## Supplementary material 1 for "Detection of phylogenetic core groups in diverse microbial ecosystems": filt.txt (part 26 of 56)

```
1 ERR1769504_9672 ERR1769504_9673 ERR1769504_9677 ERR1769504_9685 ERR1769504_9689 ERR1769504_9690 ERR1769504_9699 ERR1769504_9703 ERR1769504_9714 ERR1769504_9715 ERR1769504_9717 ERR1769504_9719 ERR1769504_9720 ERR1769504_9725 ERR1769504_9736 ERR1769504_9738 ERR1769504_9746 ERR1769504_9748 ERR1769504_9750 ERR1769504_9758 ERR1769504_9761 ERR1769504_9763 ERR1769504_9765 ERR1769504_9766 ERR1769504_9778 ERR1769504_9786 ERR1769504_9787 ERR1769504_9790 ERR1769504_9791 ERR1769504_9796 ERR1769504_9798 ERR1769504_9820 ERR1769504_9822 ERR1769504_9824 ERR1769504_9826 ERR1769504_9828 ERR1769504_9831 ERR1769504_9832 ERR1769504_9842 ERR1769504_9845 ERR1769504_9849 ERR1769504_9857 ERR1769504_9868 ERR1769504_9869 ERR1769504_9874 ERR1769504_9888 ERR1769504_9905 ERR1769504_9913 ERR1769504_9919 ERR1769504_9925 ERR1769504_9927 ERR1769504_9947 ERR1769504_9950 ERR1769504_9952 ERR1769504_9958 ERR1769504_9968 ERR1769504_9973 ERR1769504_9981 ERR1769504_9982 ERR1769504_9994 ERR1769504_10002 ERR1769504_10004 ERR1769504_10007 ERR1769504_10016 ERR1769504_10017 ERR1769504_10030 ERR1769504_10031 ERR1769504_10035 ERR1769504_10036 ERR1769504_10041 ERR1769504_10050 ERR1769504_10053 ERR1769504_10058 ERR1769504_10059 ERR1769504_10061 ERR1769504_10063 ERR1769504_10071 ERR1769504_10074 ERR1769504_10075 ERR1769504_10079 ERR1769504_10080 ERR1769504_10096 ERR1769504_10098 ERR1769504_10100 ERR1769504_10102 ERR1769504_10109 ERR1769504_10110 ERR1769504_10115 ERR1769504_10132 ERR1769504_10133 ERR1769504_10138 ERR1769504_10140 ERR1769504_10143 ERR1769504_10146 ERR1769504_10147 ERR1769504_10154 ERR1769504_10156 ERR1769504_10158 ERR1769504_10164 ERR1769504_10171 ERR1769504_10174 ERR1769504_10182 ERR1769504_10183 ERR1769504_10185 ERR1769504_10186 ERR1769504_10188 ERR1769504_10189 ERR1769504_10190 ERR1769504_10205 ERR1769504_10215 ERR1769504_10221 ERR1769504_10238 ERR1769504_10246 ERR1769504_10248 ERR1769504_10253 ERR1769504_10255 ERR1769504_10256 ERR1769504_10264 ERR1769504_10266 ERR1769504_10277 ERR1769504_10279 ERR1769504_10282 ERR1769504_10283 ERR1769504_10287 ERR1769504_10298 ERR1769504_10305 ERR1769504_10307 ERR1769504_10326 ERR1769504_10341 ERR1769504_10348 ERR1769504_10365 ERR1769504_10368 ERR1769504_10372 ERR1769504_10377 ERR1769504_10379 ERR1769504_10381 ERR1769504_10387 ERR1769504_10397 ERR1769504_10401 ERR1769504_10410 ERR1769504_10411 ERR1769504_10415 ERR1769504_10416 ERR1769504_10417 ERR1769504_10418 ERR1769504_10469 ERR1769504_10472 ERR1769504_10486 ERR1769504_10492 ERR1769504_10497 ERR1769504_10513 ERR1769504_10514 ERR1769504_10524 ERR1769504_10528 ERR1769504_10530 ERR1769504_10534 ERR1769504_10540 ERR1769504_10541 ERR1769504_10542 ERR1769504_10546 ERR1769504_10549 ERR1769504_10560 ERR1769504_10562 ERR1769504_10565 ERR1769504_10567 ERR1769504_10575 ERR1769504_10580 ERR1769504_10591 ERR1769504_10593 ERR1769504_10596 ERR1769504_10597 ERR1769504_10605 ERR1769504_10616 ERR1769504_10617 ERR1769504_10620 ERR1769504_10622 ERR1769504_10629 ERR1769504_10630 ERR1769504_10639 ERR1769504_10640 ERR1769504_10641 ERR1769504_10645 ERR1769504_10646 ERR1769504_10647 ERR1769504_10650 ERR1769504_10654 ERR1769504_10656 ERR1769504_10657 ERR1769504_10662 ERR1769504_10667 ERR1769504_10673 ERR1769504_10678 ERR1769504_10686 ERR1769504_10688 ERR1769504_10689 ERR1769504_10698 ERR1769504_10702 ERR1769504_10704 ERR1769504_10709 ERR1769504_10714 ERR1769504_10719 ERR1769504_10722 ERR1769504_10724 ERR1769504_10727 ERR1769504_10731 ERR1769504_10733 ERR1769504_10740 ERR1769504_10741 ERR1769504_10743 ERR1769504_10747 ERR1769504_10750 ERR1769504_10751 ERR1769504_10755 ERR1769504_10757 ERR1769504_10758 ERR1769504_10763 ERR1769504_10765 ERR1769504_10769 ERR1769504_10772 ERR1769504_10782 ERR1769504_10786 ERR1769504_10791 ERR1769504_10794 ERR1769504_10798 ERR1769504_10806 ERR1769504_10810 ERR1769504_10813 ERR1769504_10819 ERR1769504_10820 ERR1769504_10821 ERR1769504_10822 ERR1769504_10823 ERR1769504_10826 ERR1769504_10832 ERR1769504_10833 ERR1769504_10835 ERR1769504_10838 ERR1769504_10840 ERR1769504_10844 ERR1769504_10847 ERR1769504_10859 ERR1769504_10862 ERR1769504_10864 ERR1769504_10871 ERR1769504_10876 ERR1769504_10879 ERR1769504_10882 ERR1769504_10884 ERR1769504_10885 ERR1769504_10896 ERR1769504_10902 ERR1769504_10903 ERR1769504_10906 ERR1769504_10921 ERR1769504_10922 ERR1769504_10924 ERR1769504_10925 ERR1769504_10926 ERR1769504_10933 ERR1769504_10940 ERR1769504_10944 ERR1769504_10948 ERR1769504_10958 ERR1769504_10961 ERR1769504_10966 ERR1769504_10967 ERR1769504_10973 ERR1769504_10982 ERR1769504_10984 ERR1769504_10987 ERR1769504_10993 ERR1769504_10994 ERR1769504_11006 ERR1769504_11009 ERR1769504_11010 ERR1769504_11013 ERR1769504_11017 ERR1769504_11018 ERR1769504_11021 ERR1769504_11025 ERR1769504_11041 ERR1769504_11043 ERR1769504_11045 ERR1769504_11057 ERR1769504_11059 ERR1769504_11060 ERR1769504_11061 ERR1769504_11063 ERR1769504_11064 ERR1769504_11067 ERR1769504_11068 ERR1769504_11069 ERR1769504_11074 ERR1769504_11081 ERR1769504_11086 ERR1769504_11097 ERR1769504_11098 ERR1769504_11112 ERR1769504_11116 ERR1769504_11123 ERR1769504_11128 ERR1769504_11130 ERR1769504_11141 ERR1769504_11145 ERR1769504_11154 ERR1769504_11159 ERR1769504_11160 ERR1769504_11163 ERR1769504_11165 ERR1769504_11169 ERR1769504_11172 ERR1769504_11183 ERR1769504_11188 ERR1769504_11193 ERR1769504_11196 ERR1769504_11198 ERR1769504_11202 ERR1769504_11206 ERR1769504_11209 ERR1769504_11215 ERR1769504_11217 ERR1769504_11226 ERR1769504_11228 ERR1769504_11233 ERR1769504_11236 ERR1769504_11242 ERR1769504_11244 ERR1769504_11245 ERR1769504_11254 ERR1769504_11259 ERR1769504_11262 ERR1769504_11263 ERR1769504_11265 ERR1769504_11267 ERR1769504_11268 ERR1769504_11269 ERR1769504_11278 ERR1769504_11297 ERR1769504_11299 ERR1769504_11301 ERR1769504_11308 ERR1769504_11322 ERR1769504_11330 ERR1769504_11332 ERR1769504_11333 ERR1769504_11337 ERR1769504_11338 ERR1769504_11350 ERR1769504_11351 ERR1769504_11354 ERR1769504_11356 ERR1769504_11358 ERR1769504_11363 ERR1769504_11374 ERR1769504_11377 ERR1769504_11385 ERR1769504_11386 ERR1769504_11387 ERR1769504_11388 ERR1769504_11415 ERR1769504_11417 ERR1769504_11425 ERR1769504_11428 ERR1769504_11447 ERR1769504_11449 ERR1769504_11451 ERR1769504_11453 ERR1769504_11468 ERR1769504_11469 ERR1769504_11473 ERR1769504_11477 ERR1769504_11480 ERR1769504_11486 ERR1769504_11511 ERR1769504_11512 ERR1769504_11520 ERR1769504_11521 ERR1769504_11528 ERR1769504_11531 ERR1769504_11540 ERR1769504_11541 ERR1769504_11542 ERR1769504_11545 ERR1769504_11552 ERR1769504_11555 ERR1769504_11561 ERR1769504_11563 ERR1769504_11565 ERR1769504_11575 ERR1769504_11578 ERR1769504_11581 ERR1769504_11587 ERR1769504_11590 ERR1769504_11594 ERR1769504_11595 ERR1769504_11598 ERR1769504_11601 ERR1769504_11603 ERR1769504_11608 ERR1769504_11612 ERR1769504_11619 ERR1769504_11623 ERR1769504_11629 ERR1769504_11640 ERR1769504_11655 ERR1769504_11658 ERR1769504_11660 ERR1769504_11661 ERR1769504_11662 ERR1769504_11665 ERR1769504_11668 ERR1769504_11673 ERR1769504_11674 ERR1769504_11676 ERR1769504_11677 ERR1769504_11697 ERR1769504_11698 ERR1769504_11699 ERR1769504_11706 ERR1769504_11710 ERR1769504_11713 ERR1769504_11714 ERR1769504_11722 ERR1769504_11730 ERR1769504_11737 ERR1769504_11739 ERR1769504_11742 ERR1769504_11745 ERR1769504_11752 ERR1769504_11753 ERR1769504_11756 ERR1769504_11761 ERR1769504_11762 ERR1769504_11768 ERR1769504_11770 ERR1769504_11783 ERR1769504_11792 ERR1769504_11795 ERR1769504_11798 ERR1769504_11800 ERR1769504_11804 ERR1769504_11828 ERR1769504_11838 ERR1769504_11840 ERR1769504_11848 ERR1769504_11851 ERR1769504_11862 ERR1769504_11863 ERR1769504_11870 ERR1769504_11881 ERR1769504_11883 ERR1769504_11890 ERR1769504_11895 ERR1769504_11904 ERR1769504_11909 ERR1769504_11916 ERR1769504_11919 ERR1769504_11922 ERR1769504_11923 ERR1769504_11926 ERR1769504_11932 ERR1769504_11938 ERR1769504_11941 ERR1769504_11942 ERR1769504_11946 ERR1769504_11950 ERR1769504_11956 ERR1769504_11961 ERR1769504_11963 ERR1769504_11964 ERR1769504_11968 ERR1769504_11970 ERR1769504_11975 ERR1769504_11991 ERR1769504_11998 ERR1769504_12001 ERR1769504_12014 ERR1769504_12145 ERR1769504_12206 ERR1769504_12208 ERR1769504_12234 ERR1769504_12252 ERR1769504_12336 ERR1769504_12381 ERR1769504_12438 ERR1769504_12455 ERR1769504_12457 ERR1769504_12468 ERR1769504_12502 ERR1769504_12564 ERR1769504_12612 ERR1769504_12619 ERR1769504_12630 ERR1769504_12686 ERR1769504_12704 ERR1769504_12720 ERR1769504_12731 ERR1769504_12801 ERR1769504_12813 ERR1769504_12873 ERR1769504_12904 ERR1769504_12905 ERR1769504_12933 ERR1769504_12950 ERR1769504_12964 ERR1769504_12966 ERR1769504_12969 ERR1769504_12996 ERR1769504_13017 ERR1769504_13150 ERR1769504_13172 ERR1769504_13175 ERR1769504_13222 ERR1769504_13225 ERR1769504_13243 ERR1769504_13256 ERR1769504_13261 ERR1769504_13301 ERR1769504_13334 ERR1769504_13350 ERR1769504_13359 ERR1769504_13367 ERR1769504_13451 ERR1769504_13491 ERR1769504_13546 ERR1769504_13557 ERR1769504_13578 ERR1769504_13581 ERR1769504_13587 ERR1769504_13632 ERR1769504_13751 ERR1769504_13760 ERR1769504_13803 ERR1769504_13819 ERR1769504_13866 ERR1769504_13912 ERR1769504_13922 ERR1769504_13994 ERR1769504_14122 ERR1769504_14140 ERR1769504_14148 ERR1769504_14231 ERR1769504_14274 ERR1769504_14361 ERR1769504_14413 ERR1769504_14457 ERR1769504_14462 ERR1769504_14469 ERR1769504_14507 ERR1769504_14536 ERR1769504_14563 ERR1769504_14651 ERR1769504_14681 ERR1769504_14746 ERR1769504_14761 ERR1769504_14782 ERR1769504_14866 ERR1769504_14913 ERR1769504_15008 ERR1769504_15019 ERR1769504_15085 ERR1769504_15137 ERR1769504_15154 ERR1769504_15167 ERR1769504_15212 ERR1769504_15225 ERR1769504_15234 ERR1769504_15283 ERR1769504_15287 ERR1769504_15308 ERR1769504_15310 ERR1769504_15332 ERR1769504_15334 ERR1769504_15358 ERR1769504_15361 ERR1769504_15412 ERR1769504_15415 ERR1769504_15438 ERR1769504_15460 ERR1769504_15493 ERR1769504_15523 ERR1769504_15544 ERR1769504_15553 ERR1769504_15580 ERR1769504_15762 ERR1769504_15788 ERR1769504_15798 ERR1769504_15840 ERR1769504_15842 ERR1769504_15862 ERR1769504_15911 ERR1769504_15933 ERR1769504_15946 ERR1769504_15956 ERR1769504_15962 ERR1769504_15989 ERR1769504_15992 ERR1769504_15995 ERR1769504_16030 ERR1769504_16038 ERR1769504_16088 ERR1769504_16093 ERR1769504_16106 ERR1769504_16114 ERR1769504_16133 ERR1769504_16160 ERR1769504_16219 ERR1769504_16246 ERR1769504_16249 ERR1769504_16277 ERR1769504_16289 ERR1769504_16324 ERR1769504_16326 ERR1769504_16386 ERR1769504_16387 ERR1769504_16391 ERR1769504_16410 ERR1769504_16431 ERR1769504_16453 ERR1769504_16467 ERR1769504_16471 ERR1769504_16488 ERR1769504_16494 ERR1769504_16609 ERR1769504_16696 ERR1769504_16738 ERR1769504_16745 ERR1769504_16768 ERR1769504_16772 ERR1769504_16821 ERR1769504_16859 ERR1769504_16864 ERR1769504_16896 ERR1769504_16929 ERR1769504_16977 ERR1769504_16989 ERR1769504_17004 ERR1769504_17037 ERR1769504_17038 ERR1769504_17047 ERR1769504_17077 ERR1769504_17219 ERR1769504_17250 ERR1769504_17289 ERR1769504_17309 ERR1769504_17334 ERR1769504_17381 ERR1769504_17407 ERR1769504_17428 ERR1769504_17447 ERR1769504_17451 ERR1769504_17465 ERR1769504_17477 ERR1769504_17491 ERR1769504_17525 ERR1769504_17555 ERR1769504_17559 ERR1769504_17573 ERR1769504_17578 ERR1769504_17599 ERR1769504_17616 ERR1769504_17637 ERR1769504_17671 ERR1769504_17695 ERR1769504_17702 ERR1769504_17724 ERR1769504_17725 ERR1769504_17736 ERR1769504_17743 ERR1769504_17759 ERR1769504_17776 ERR1769504_17825 ERR1769504_17861 ERR1769504_17879 ERR1769504_17888 ERR1769504_17912 ERR1769504_17923 ERR1769504_17924 ERR1769504_17930 ERR1769504_17933 ERR1769504_17951 ERR1769504_17961 ERR1769504_17962 ERR1769504_17964 ERR1769504_17965 ERR1769504_17968 ERR1769504_17980 ERR1769504_17981 ERR1769504_17983 ERR1769504_17998 ERR1769504_17999 ERR1769504_18000 ERR1769504_18003 ERR1769504_18005 ERR1769504_18006 ERR1769504_18014 ERR1769504_18015 ERR1769504_18018 ERR1769504_18019 ERR1769504_18028 ERR1769504_18032 ERR1769504_18039 ERR1769504_18042 ERR1769504_18059 ERR1769504_18062 ERR1769504_18083 ERR1769504_18089 ERR1769504_18099 ERR1769504_18108 ERR1769504_18110 ERR1769504_18115 ERR1769504_18116 ERR1769504_18117 ERR1769504_18123 ERR1769504_18128 ERR1769504_18133 ERR1769504_18141 ERR1769504_18156 ERR1769504_18159 ERR1769504_18160 ERR1769504_18161 ERR1769504_18187 ERR1769504_18193 ERR1769504_18204 ERR1769504_18206 ERR1769504_18216 ERR1769504_18218 ERR1769504_18231 ERR1769504_18236 ERR1769504_18254 ERR1769504_18255 ERR1769504_18256 ERR1769504_18264 ERR1769504_18282 ERR1769504_18283 ERR1769504_18285 ERR1769504_18291 ERR1769504_18298 ERR1769504_18300 ERR1769504_18302 ERR1769504_18306 ERR1769504_18309 ERR1769504_18317 ERR1769504_18318 ERR1769504_18322 ERR1769504_18323 ERR1769504_18324 ERR1769504_18326 ERR1769504_18328 ERR1769504_18343 ERR1769504_18349 ERR1769504_18350 ERR1769504_18352 ERR1769504_18361 ERR1769504_18362 ERR1769504_18370 ERR1769504_18380 ERR1769504_18388 ERR1769504_18391 ERR1769504_18394 ERR1769504_18400 ERR1769504_18409 ERR1769504_18410 ERR1769504_18415 ERR1769504_18416 ERR1769504_18417 ERR1769504_18426 ERR1769504_18427 ERR1769504_18434 ERR1769504_18436 ERR1769504_18437 ERR1769504_18446 ERR1769504_18447 ERR1769504_18451 ERR1769504_18452 ERR1769504_18457 ERR1769504_18467 ERR1769504_18468 ERR1769504_18476 ERR1769504_18477 ERR1769504_18478 ERR1769504_18484 ERR1769504_18487 ERR1769504_18493 ERR1769504_18496 ERR1769504_18497 ERR1769504_18509 ERR1769504_18517 ERR1769504_18525 ERR1769504_18528 ERR1769504_18529 ERR1769504_18535 ERR1769504_18538 ERR1769504_18541 ERR1769504_18543 ERR1769504_18568 ERR1769504_18569 ERR1769504_18580 ERR1769504_18581 ERR1769504_18582 ERR1769504_18583 ERR1769504_18585 ERR1769504_18587 ERR1769504_18590 ERR1769504_18602 ERR1769504_18609 ERR1769504_18611 ERR1769504_18616 ERR1769504_18620 ERR1769504_18624 ERR1769504_18630 ERR1769504_18632 ERR1769504_18638 ERR1769504_18642 ERR1769504_18645 ERR1769504_18648 ERR1769504_18651 ERR1769504_18665 ERR1769504_18667 ERR1769504_18670 ERR1769504_18680 ERR1769504_18682 ERR1769504_18686 ERR1769504_18687 ERR1769504_18688 ERR1769504_18693 ERR1769504_18702 ERR1769504_18703 ERR1769504_18706 ERR1769504_18708 ERR1769504_18710 ERR1769504_18712 ERR1769504_18714 ERR1769504_18717 ERR1769504_18720 ERR1769504_18722 ERR1769504_18724 ERR1769504_18734 ERR1769504_18736 ERR1769504_18743 ERR1769504_18757 ERR1769504_18761 ERR1769504_18766 ERR1769504_18770 ERR1769504_18773 ERR1769504_18778 ERR1769504_18781 ERR1769504_18784 ERR1769504_18787 ERR1769504_18789 ERR1769504_18793 ERR1769504_18806 ERR1769504_18815 ERR1769504_18821 ERR1769504_18826 ERR1769504_18833 ERR1769504_18840 ERR1769504_18841 ERR1769504_18842 ERR1769504_18844 ERR1769504_18847 ERR1769504_18849 ERR1769504_18879 ERR1769504_18888 ERR1769504_18889 ERR1769504_18890 ERR1769504_18892 ERR1769504_18894 ERR1769504_18905 ERR1769504_18915 ERR1769504_18916 ERR1769504_18926 ERR1769504_18927 ERR1769504_18929 ERR1769504_18933 ERR1769504_18934 ERR1769504_18935 ERR1769504_18939 ERR1769504_18954 ERR1769504_18955 ERR1769504_18961 ERR1769504_18962 ERR1769504_18963 ERR1769504_18965 ERR1769504_18974 ERR1769504_18990 ERR1769504_18991 ERR1769504_18994 ERR1769504_19001 ERR1769504_19005 ERR1769504_19006 ERR1769504_19008 ERR1769504_19021 ERR1769504_19033 ERR1769504_19039 ERR1769504_19040 ERR1769504_19048 ERR1769504_19061 ERR1769504_19068 ERR1769504_19074 ERR1769504_19077 ERR1769504_19090 ERR1769504_19099 ERR1769504_19108 ERR1769504_19109 ERR1769504_19112 ERR1769504_19115 ERR1769504_19119 ERR1769504_19122 ERR1769504_19131 ERR1769504_19139 ERR1769504_19142 ERR1769504_19143 ERR1769504_19144 ERR1769504_19150 ERR1769504_19157 ERR1769504_19161 ERR1769504_19168 ERR1769504_19175 ERR1769504_19193 ERR1769504_19211 ERR1769504_19219 ERR1769504_19220 ERR1769504_19223 ERR1769504_19239 ERR1769504_19255 ERR1769504_19277 ERR1769504_19283 ERR1769504_19285 ERR1769504_19286 ERR1769504_19300 ERR1769504_19306 ERR1769504_19308 ERR1769504_19315 ERR1769504_19330 ERR1769504_19335 ERR1769504_19342 ERR1769504_19344 ERR1769504_19345 ERR1769504_19352 ERR1769504_19354 ERR1769504_19357 ERR1769504_19368 ERR1769504_19376 ERR1769504_19380 ERR1769504_19381 ERR1769504_19382 ERR1769504_19397 ERR1769504_19399 ERR1769504_19400 ERR1769504_19401 ERR1769504_19405 ERR1769504_19406 ERR1769504_19410 ERR1769504_19421 ERR1769504_19425 ERR1769504_19426 ERR1769504_19433 ERR1769504_19444 ERR1769504_19445 ERR1769504_19450 ERR1769504_19454 ERR1769504_19456 ERR1769504_19473 ERR1769504_19476 ERR1769504_19481 ERR1769504_19485 ERR1769504_19487 ERR1769504_19491 ERR1769504_19494 ERR1769504_19495 ERR1769504_19497 ERR1769504_19500 ERR1769504_19507 ERR1769504_19512 ERR1769504_19521 ERR1769504_19525 ERR1769504_19529 ERR1769504_19536 ERR1769504_19550 ERR1769504_19552 ERR1769504_19553 ERR1769504_19557 ERR1769504_19558 ERR1769504_19561 ERR1769504_19562 ERR1769504_19564 ERR1769504_19567 ERR1769504_19569 ERR1769504_19570 ERR1769504_19571 ERR1769504_19572 ERR1769504_19581 ERR1769504_19586 ERR1769504_19590 ERR1769504_19598 ERR1769504_19601 ERR1769504_19609 ERR1769504_19611 ERR1769504_19614 ERR1769504_19615 ERR1769504_19616 ERR1769504_19632 ERR1769504_19634 ERR1769504_19642 ERR1769504_19645 ERR1769504_19653 ERR1769504_19655 ERR1769504_19666 ERR1769504_19668 ERR1769504_19670 ERR1769504_19678 ERR1769504_19682 ERR1769504_19685 ERR1769504_19688 ERR1769504_19689 ERR1769504_19692 ERR1769504_19698 ERR1769504_19700 ERR1769504_19703 ERR1769504_19705 ERR1769504_19714 ERR1769504_19715 ERR1769504_19717 ERR1769504_19722 ERR1769504_19729 ERR1769504_19743 ERR1769504_19745 ERR1769504_19748 ERR1769504_19755 ERR1769504_19763 ERR1769504_19769 ERR1769504_19785 ERR1769504_19795 ERR1769504_19807 ERR1769504_19818 ERR1769504_19824 ERR1769504_19842 ERR1769504_19845 ERR1769504_19847 ERR1769504_19854 ERR1769504_19857 ERR1769504_19859 ERR1769504_19862 ERR1769504_19867 ERR1769504_19873 ERR1769504_19886 ERR1769504_19896 ERR1769504_19900 ERR1769504_19902 ERR1769504_19904 ERR1769504_19906 ERR1769504_19910 ERR1769504_19924 ERR1769504_19927 ERR1769504_19940 ERR1769504_19942 ERR1769504_19944 ERR1769504_19947 ERR1769504_19965 ERR1769504_19968 ERR1769504_19978 ERR1769504_19983 ERR1769504_19984 ERR1769504_19992 ERR1769504_19996 ERR1769504_20001 ERR1769504_20004 ERR1769504_20013 ERR1769504_20014 ERR1769504_20017 ERR1769504_20024 ERR1769504_20025 ERR1769504_20028 ERR1769504_20029 ERR1769504_20035 ERR1769504_20036 ERR1769504_20037 ERR1769504_20040 ERR1769504_20048 ERR1769504_20054 ERR1769504_20059 ERR1769504_20060 ERR1769504_20061 ERR1769504_20062 ERR1769504_20071 ERR1769504_20077 ERR1769504_20080 ERR1769504_20092 ERR1769504_20095 ERR1769504_20096 ERR1769504_20100 ERR1769504_20101 ERR1769504_20111 ERR1769504_20112 ERR1769504_20113 ERR1769504_20114 ERR1769504_20116 ERR1769504_20117 ERR1769504_20134 ERR1769504_20140 ERR1769504_20144 ERR1769504_20147 ERR1769504_20151 ERR1769504_20154 ERR1769504_20157 ERR1769504_20158 ERR1769504_20159 ERR1769504_20166 ERR1769504_20167 ERR1769504_20168 ERR1769504_20171 ERR1769504_20177 ERR1769504_20178 ERR1769504_20181 ERR1769504_20201 ERR1769504_20202 ERR1769504_20204 ERR1769504_20213 ERR1769504_20215 ERR1769504_20230 ERR1769504_20234 ERR1769504_20235 ERR1769504_20244 ERR1769504_20272 ERR1769504_20281 ERR1769504_20289 ERR1769504_20296 ERR1769504_20300 ERR1769504_20308 ERR1769504_20309 ERR1769504_20310 ERR1769504_20311 ERR1769504_20319 ERR1769504_20326 ERR1769504_20327 ERR1769504_20333 ERR1769504_20335 ERR1769504_20338 ERR1769504_20349 ERR1769504_20358 ERR1769504_20362 ERR1769504_20369 ERR1769504_20370 ERR1769504_20372 ERR1769504_20373 ERR1769504_20374 ERR1769504_20375 ERR1769504_20378 ERR1769504_20386 ERR1769504_20393 ERR1769504_20395 ERR1769504_20396 ERR1769504_20403 ERR1769504_20411 ERR1769504_20418 ERR1769504_20420 ERR1769504_20426 ERR1769504_20427 ERR1769504_20429 ERR1769504_20432 ERR1769504_20435 ERR1769504_20437 ERR1769504_20438 ERR1769504_20441 ERR1769504_20449 ERR1769504_20452 ERR1769504_20455 ERR1769504_20470 ERR1769504_20481 ERR1769504_20488 ERR1769504_20497 ERR1769504_20499 ERR1769504_20501 ERR1769504_20511 ERR1769504_20513 ERR1769504_20514 ERR1769504_20515 ERR1769504_20524 ERR1769504_20527 ERR1769504_20532 ERR1769504_20541 ERR1769504_20544 ERR1769504_20547 ERR1769504_20548 ERR1769504_20558 ERR1769504_20560 ERR1769504_20565 ERR1769504_20568 ERR1769504_20571 ERR1769504_20582 ERR1769504_20586 ERR1769504_20596 ERR1769504_20597 ERR1769504_20609 ERR1769504_20611 ERR1769504_20612 ERR1769504_20640 ERR1769504_20647 ERR1769504_20648 ERR1769504_20653 ERR1769504_20654 ERR1769504_20655 ERR1769504_20656 ERR1769504_20658 ERR1769504_20660 ERR1769504_20668 ERR1769504_20674 ERR1769504_20678 ERR1769504_20689 ERR1769504_20707 ERR1769504_20710 ERR1769504_20711 ERR1769504_20713 ERR1769504_20717 ERR1769504_20720 ERR1769504_20726 ERR1769504_20737 ERR1769504_20738 ERR1769504_20751 ERR1769504_20752 ERR1769504_20756 ERR1769504_20757 ERR1769504_20760 ERR1769504_20763 ERR1769504_20774 ERR1769504_20779 ERR1769504_20784 ERR1769504_20786 ERR1769504_20793 ERR1769504_20794 ERR1769504_20795 ERR1769504_20796 ERR1769504_20798 ERR1769504_20802 ERR1769504_20804 ERR1769504_20806 ERR1769504_20807 ERR1769504_20818 ERR1769504_20829 ERR1769504_20832 ERR1769504_20833 ERR1769504_20841 ERR1769504_20843 ERR1769504_20844 ERR1769504_20848 ERR1769504_20855 ERR1769504_20858 ERR1769504_20865 ERR1769504_20866 ERR1769504_20867 ERR1769504_20871 ERR1769504_20872 ERR1769504_20874 ERR1769504_20876 ERR1769504_20881 ERR1769504_20890 ERR1769504_20900 ERR1769504_20909 ERR1769504_20911 ERR1769504_20917 ERR1769504_20918 ERR1769504_20920 ERR1769504_20922 ERR1769504_20924 ERR1769504_20925 ERR1769504_20928 ERR1769504_20940 ERR1769504_20944 ERR1769504_20949 ERR1769504_20959 ERR1769504_20962 ERR1769504_20967 ERR1769504_20976 ERR1769504_20977 ERR1769504_20979 ERR1769504_20988 ERR1769504_21001 ERR1769504_21004 ERR1769504_21007 ERR1769504_21038 ERR1769504_21043 ERR1769504_21054 ERR1769504_21055 ERR1769504_21064 ERR1769504_21065 ERR1769504_21077 ERR1769504_21081 ERR1769504_21103 ERR1769504_21108 ERR1769504_21119 ERR1769504_21123 ERR1769504_21125 ERR1769504_21129 ERR1769504_21131 ERR1769504_21133 ERR1769504_21136 ERR1769504_21141 ERR1769504_21143 ERR1769504_21144 ERR1769504_21146 ERR1769504_21155 ERR1769504_21162 ERR1769504_21173 ERR1769504_21175 ERR1769504_21191 ERR1769504_21193 ERR1769504_21198 ERR1769504_21202 ERR1769504_21203 ERR1769504_21210 ERR1769504_21223 ERR1769504_21224 ERR1769504_21226 ERR1769504_21227 ERR1769504_21229 ERR1769504_21236 ERR1769504_21237 ERR1769504_21238 ERR1769504_21240 ERR1769504_21251 ERR1769504_21255 ERR1769504_21260 ERR1769504_21262 ERR1769504_21266 ERR1769504_21268 ERR1769504_21271 ERR1769504_21273 ERR1769504_21294 ERR1769504_21301 ERR1769504_21310 ERR1769504_21325 ERR1769504_21326 ERR1769504_21339 ERR1769504_21340 ERR1769504_21344 ERR1769504_21345 ERR1769504_21346 ERR1769504_21358 ERR1769504_21361 ERR1769504_21364 ERR1769504_21367 ERR1769504_21370 ERR1769504_21376 ERR1769504_21377 ERR1769504_21378 ERR1769504_21382 ERR1769504_21384 ERR1769504_21392 ERR1769504_21405 ERR1769504_21413 ERR1769504_21419 ERR1769504_21422 ERR1769504_21423 ERR1769504_21431 ERR1769504_21434 ERR1769504_21441 ERR1769504_21442 ERR1769504_21447 ERR1769504_21451 ERR1769504_21453 ERR1769504_21455 ERR1769504_21458 ERR1769504_21466 ERR1769504_21467 ERR1769504_21484 ERR1769504_21486 ERR1769504_21490 ERR1769504_21492 ERR1769504_21501 ERR1769504_21513 ERR1769504_21516 ERR1769504_21520 ERR1769504_21526 ERR1769504_21529 ERR1769504_21530 ERR1769504_21534 ERR1769504_21535 ERR1769504_21547 ERR1769504_21554 ERR1769504_21557 ERR1769504_21561 ERR1769504_21564 ERR1769504_21565 ERR1769504_21572 ERR1769504_21581 ERR1769504_21582 ERR1769504_21584 ERR1769504_21586 ERR1769504_21588 ERR1769504_21596 ERR1769504_21597 ERR1769504_21600 ERR1769504_21605 ERR1769504_21611 ERR1769504_21613 ERR1769504_21618 ERR1769504_21629 ERR1769504_21633 ERR1769504_21647 ERR1769504_21649 ERR1769504_21655 ERR1769504_21664 ERR1769504_21665 ERR1769504_21674 ERR1769504_21683 ERR1769504_21686 ERR1769504_21691 ERR1769504_21699 ERR1769504_21707 ERR1769504_21708 ERR1769504_21709 ERR1769504_21711 ERR1769504_21712 ERR1769504_21715 ERR1769504_21716 ERR1769504_21719 ERR1769504_21724 ERR1769504_21729 ERR1769504_21730 ERR1769504_21739 ERR1769504_21753 ERR1769504_21760 ERR1769504_21772 ERR1769504_21781 ERR1769504_21782 ERR1769504_21785 ERR1769504_21786 ERR1769504_21788 ERR1769504_21795 ERR1769504_21797 ERR1769504_21799 ERR1769504_21808 ERR1769504_21811 ERR1769504_21812 ERR1769504_21818 ERR1769504_21838 ERR1769504_21839 ERR1769504_21846 ERR1769504_21852 ERR1769504_21857 ERR1769504_21860 ERR1769504_21862 ERR1769504_21869 ERR1769504_21874 ERR1769504_21886 ERR1769504_21888 ERR1769504_21896 ERR1769504_21897 ERR1769504_21898 ERR1769504_21899 ERR1769504_21904 ERR1769504_21906 ERR1769504_21908 ERR1769504_21910 ERR1769504_21921 ERR1769504_21930 ERR1769504_21932 ERR1769504_21934 ERR1769504_21943 ERR1769504_21947 ERR1769504_21948 ERR1769504_21951 ERR1769504_21955 ERR1769504_21965 ERR1769504_21970 ERR1769504_21982 ERR1769504_21983 ERR1769504_21987 ERR1769504_21992 ERR1769504_21997 ERR1769504_22002 ERR1769504_22003 ERR1769504_22004 ERR1769504_22006 ERR1769504_22013 ERR1769504_22016 ERR1769504_22025 ERR1769504_22029 ERR1769504_22037 ERR1769504_22039 ERR1769504_22046 ERR1769504_22047 ERR1769504_22050 ERR1769504_22059 ERR1769504_22064 ERR1769504_22068 ERR1769504_22070 ERR1769504_22071 ERR1769504_22073 ERR1769504_22083 ERR1769504_22085 ERR1769504_22087 ERR1769504_22093 ERR1769504_22098 ERR1769504_22102 ERR1769504_22103 ERR1769504_22107 ERR1769504_22110 ERR1769504_22112 ERR1769504_22115 ERR1769504_22124 ERR1769504_22133 ERR1769504_22134 ERR1769504_22135 ERR1769504_22136 ERR1769504_22150 ERR1769504_22153 ERR1769504_22183 ERR1769504_22193 ERR1769504_22201 ERR1769504_22206 ERR1769504_22220 ERR1769504_22221 ERR1769504_22225 ERR1769504_22227 ERR1769504_22236 ERR1769504_22238 ERR1769504_22242 ERR1769504_22244 ERR1769504_22251 ERR1769504_22252 ERR1769504_22253 ERR1769504_22257 ERR1769504_22268 ERR1769504_22272 ERR1769504_22277 ERR1769504_22283 ERR1769504_22293 ERR1769504_22295 ERR1769504_22303 ERR1769504_22317 ERR1769504_22318 ERR1769504_22320 ERR1769504_22335 ERR1769504_22340 ERR1769504_22345 ERR1769504_22348 ERR1769504_22350 ERR1769504_22353 ERR1769504_22359 ERR1769504_22366 ERR1769504_22368 ERR1769504_22379 ERR1769504_22380 ERR1769504_22383 ERR1769504_22389 ERR1769504_22390 ERR1769504_22397 ERR1769504_22409 ERR1769504_22415 ERR1769504_22420 ERR1769504_22423 ERR1769504_22427 ERR1769504_22433 ERR1769504_22443 ERR1769504_22448 ERR1769504_22451 ERR1769504_22452 ERR1769504_22453 ERR1769504_22459 ERR1769504_22476 ERR1769504_22490 ERR1769504_22497 ERR1769504_22499 ERR1769504_22502 ERR1769504_22513 ERR1769504_22527 ERR1769504_22528 ERR1769504_22531 ERR1769504_22532 ERR1769504_22534 ERR1769504_22537 ERR1769504_22538 ERR1769504_22540 ERR1769504_22549 ERR1769504_22551 ERR1769504_22555 ERR1769504_22557 ERR1769504_22558 ERR1769504_22560 ERR1769504_22588 ERR1769504_22595 ERR1769504_22601 ERR1769504_22608 ERR1769504_22609 ERR1769504_22620 ERR1769504_22621 ERR1769504_22629 ERR1769504_22631 ERR1769504_22633 ERR1769504_22638 ERR1769504_22645 ERR1769504_22648 ERR1769504_22650 ERR1769504_22651 ERR1769504_22655 ERR1769504_22657 ERR1769504_22658 ERR1769504_22666 ERR1769504_22678 ERR1769504_22679 ERR1769504_22680 ERR1769504_22686 ERR1769504_22688 ERR1769504_22692 ERR1769504_22696 ERR1769504_22699 ERR1769504_22701 ERR1769504_22707 ERR1769504_22709 ERR1769504_22715 ERR1769504_22725 ERR1769504_22726 ERR1769504_22729 ERR1769504_22732 ERR1769504_22733 ERR1769504_22737 ERR1769504_22740 ERR1769504_22745 ERR1769504_22750 ERR1769504_22754 ERR1769504_22759 ERR1769504_22762 ERR1769504_22769 ERR1769504_22771 ERR1769504_22772 ERR1769504_22773 ERR1769504_22778 ERR1769504_22794 ERR1769504_22797 ERR1769504_22798 ERR1769504_22806 ERR1769504_22811 ERR1769504_22815 ERR1769504_22821 ERR1769504_22825 ERR1769504_22831 ERR1769504_22835 ERR1769504_22836 ERR1769504_22838 ERR1769504_22839 ERR1769504_22841 ERR1769504_22844 ERR1769504_22856 ERR1769504_22866 ERR1769504_22874 ERR1769504_22882 ERR1769504_22896 ERR1769504_22910 ERR1769504_22919 ERR1769504_22920 ERR1769504_22925 ERR1769504_22926 ERR1769504_22931 ERR1769504_22936 ERR1769504_22937 ERR1769504_22948 ERR1769504_22971 ERR1769504_22980 ERR1769504_22981 ERR1769504_22986 ERR1769504_22991 ERR1769504_22992 ERR1769504_22997 ERR1769504_23000 ERR1769504_23011 ERR1769504_23018 ERR1769504_23022 ERR1769504_23024 ERR1769504_23028 ERR1769504_23030 ERR1769504_23031 ERR1769504_23040 ERR1769504_23041 ERR1769504_23045 ERR1769504_23053 ERR1769504_23065 ERR1769504_23069 ERR1769504_23075 ERR1769504_23078 ERR1769504_23082 ERR1769504_23091 ERR1769504_23105 ERR1769504_23117 ERR1769504_23119 ERR1769504_23122 ERR1769504_23127 ERR1769504_23132 ERR1769504_23133 ERR1769504_23135 ERR1769504_23146 ERR1769504_23150 ERR1769504_23151 ERR1769504_23153 ERR1769504_23171 ERR1769504_23178 ERR1769504_23180 ERR1769504_23183 ERR1769504_23190 ERR1769504_23191 ERR1769504_23192 ERR1769504_23194 ERR1769504_23195 ERR1769504_23196 ERR1769504_23202 ERR1769504_23209 ERR1769504_23211 ERR1769504_23215 ERR1769504_23217 ERR1769504_23218 ERR1769504_23219 ERR1769504_23222 ERR1769504_23229 ERR1769504_23237 ERR1769504_23238 ERR1769504_23239 ERR1769504_23246 ERR1769504_23248 ERR1769504_23253 ERR1769504_23263 ERR1769504_23268 ERR1769504_23269 ERR1769504_23270 ERR1769504_23273 ERR1769504_23285 ERR1769504_23293 ERR1769504_23294 ERR1769504_23296 ERR1769504_23302 ERR1769504_23308 ERR1769504_23310 ERR1769504_23311 ERR1769504_23318 ERR1769504_23319 ERR1769504_23329 ERR1769504_23330 ERR1769504_23331 ERR1769504_23334 ERR1769504_23343 ERR1769504_23349 ERR1769504_23352 ERR1769504_23363 ERR1769504_23368 ERR1769504_23371 ERR1769504_23380 ERR1769504_23385 ERR1769504_23390 ERR1769504_23391 ERR1769504_23393 ERR1769504_23394 ERR1769504_23396 ERR1769504_23400 ERR1769504_23409 ERR1769504_23410 ERR1769504_23411 ERR1769504_23412 ERR1769504_23413 ERR1769504_23414 ERR1769504_23421 ERR1769504_23438 ERR1769504_23442 ERR1769504_23446 ERR1769504_23460 ERR1769504_23463 ERR1769504_23472 ERR1769504_23473 ERR1769504_23477 ERR1769504_23478 ERR1769504_23480 ERR1769504_23490 ERR1769504_23494 ERR1769504_23508 ERR1769504_23527 ERR1769504_23530 ERR1769504_23538 ERR1769504_23539 ERR1769504_23544 ERR1769504_23545 ERR1769504_23546 ERR1769504_23548 ERR1769504_23550 ERR1769504_23551 ERR1769504_23555 ERR1769504_23558 ERR1769504_23559 ERR1769504_23564 ERR1769504_23566 ERR1769504_23568 ERR1769504_23571 ERR1769504_23575 ERR1769504_23578 ERR1769504_23581 ERR1769504_23582 ERR1769504_23583 ERR1769504_23590 ERR1769504_23591 ERR1769504_23597 ERR1769504_23605 ERR1769504_23618 ERR1769504_23619 ERR1769504_23625 ERR1769504_23630 ERR1769504_23632 ERR1769504_23635 ERR1769504_23639 ERR1769504_23641 ERR1769504_23649 ERR1769504_23654 ERR1769504_23655 ERR1769504_23665 ERR1769504_23677 ERR1769504_23683 ERR1769504_23687 ERR1769504_23699 ERR1769504_23707 ERR1769504_23709 ERR1769504_23717 ERR1769504_23720 ERR1769504_23721 ERR1769504_23725 ERR1769504_23743 ERR1769504_23744 ERR1769504_23747 ERR1769504_23750 ERR1769504_23779 ERR1769504_23782 ERR1769504_23795 ERR1769504_23798 ERR1769504_23799 ERR1769504_23801 ERR1769504_23802 ERR1769504_23808 ERR1769504_23826 ERR1769504_23833 ERR1769504_23835 ERR1769504_23841 ERR1769504_23845 ERR1769504_23854 ERR1769504_23859 ERR1769504_23864 ERR1769504_23865 ERR1769504_23866 ERR1769504_23868 ERR1769504_23872 ERR1769504_23883 ERR1769504_23884 ERR1769504_23887 ERR1769504_23899 ERR1769504_23904 ERR1769504_23911 ERR1769504_23913 ERR1769504_23914 ERR1769504_23918 ERR1769504_23920 ERR1769504_23921 ERR1769504_23931 ERR1769504_23937 ERR1769504_23938 ERR1769504_23942 ERR1769504_23956 ERR1769504_23964 ERR1769504_23969 ERR1769504_23974 ERR1769504_23975 ERR1769504_23979 ERR1769504_23980 ERR1769504_23985 ERR1769504_23989 ERR1769504_23990 ERR1769504_23991 ERR1769504_24000 ERR1769504_24001 ERR1769504_24009 ERR1769504_24020 ERR1769504_24021 ERR1769504_24028 ERR1769504_24030 ERR1769504_24047 ERR1769504_24048 ERR1769504_24049 ERR1769504_24054 ERR1769504_24061 ERR1769504_24065 ERR1769504_24073 ERR1769504_24075 ERR1769504_24080 ERR1769504_24094 ERR1769504_24097 ERR1769504_24106 ERR1769504_24133 ERR1769504_24135 ERR1769504_24144 ERR1769504_24147 ERR1769504_24156 ERR1769504_24157 ERR1769504_24166 ERR1769504_24167 ERR1769504_24170 ERR1769504_24178 ERR1769504_24181 ERR1769504_24196 ERR1769504_24208 ERR1769504_24218 ERR1769504_24227 ERR1769504_24230 ERR1769504_24235 ERR1769504_24238 ERR1769504_24241 ERR1769504_24244 ERR1769504_24248 ERR1769504_24251 ERR1769504_24252 ERR1769504_24253 ERR1769504_24258 ERR1769504_24261 ERR1769504_24263 ERR1769504_24265 ERR1769504_24270 ERR1769504_24272 ERR1769504_24280 ERR1769504_24288 ERR1769504_24298 ERR1769504_24299 ERR1769504_24301 ERR1769504_24303 ERR1769504_24305 ERR1769504_24310 ERR1769504_24314 ERR1769504_24315 ERR1769504_24321 ERR1769504_24322 ERR1769504_24327 ERR1769504_24330 ERR1769504_24332 ERR1769504_24357 ERR1769504_24358 ERR1769504_24362 ERR1769504_24363 ERR1769504_24364 ERR1769504_24368 ERR1769504_24382 ERR1769504_24387 ERR1769504_24389 ERR1769504_24396 ERR1769504_24399 ERR1769504_24401 ERR1769504_24410 ERR1769504_24413 ERR1769504_24430 ERR1769504_24431 ERR1769504_24432 ERR1769504_24443 ERR1769504_24444 ERR1769504_24455 ERR1769504_24473 ERR1769504_24477 ERR1769504_24481 ERR1769504_24482 ERR1769504_24487 ERR1769504_24488 ERR1769504_24489 ERR1769504_24490 ERR1769504_24494 ERR1769504_24496 ERR1769504_24498 ERR1769504_24501 ERR1769504_24502 ERR1769504_24509 ERR1769504_24512 ERR1769504_24522 ERR1769504_24525 ERR1769504_24537 ERR1769504_24543 ERR1769504_24547 ERR1769504_24550 ERR1769504_24553 ERR1769504_24559 ERR1769504_24560 ERR1769504_24561 ERR1769504_24562 ERR1769504_24568 ERR1769504_24573 ERR1769504_24578 ERR1769504_24579 ERR1769504_24584 ERR1769504_24585 ERR1769504_24588 ERR1769504_24593 ERR1769504_24605 ERR1769504_24608 ERR1769504_24610 ERR1769504_24614 ERR1769504_24621 ERR1769504_24625 ERR1769504_24627 ERR1769504_24629 ERR1769504_24631 ERR1769504_24632 ERR1769504_24636 ERR1769504_24637 ERR1769504_24638 ERR1769504_24642 ERR1769504_24646 ERR1769504_24647 ERR1769504_24650 ERR1769504_24666 ERR1769504_24671 ERR1769504_24682 ERR1769504_24697 ERR1769504_24708 ERR1769504_24711 ERR1769504_24721 ERR1769504_24731 ERR1769504_24734 ERR1769504_24735 ERR1769504_24741 ERR1769504_24748 ERR1769504_24752 ERR1769504_24753 ERR1769504_24754 ERR1769504_24758 ERR1769504_24762 ERR1769504_24767 ERR1769504_24768 ERR1769504_24769 ERR1769504_24770 ERR1769504_24775 ERR1769504_24777 ERR1769504_24796 ERR1769504_24798 ERR1769504_24802 ERR1769504_24808 ERR1769504_24810 ERR1769504_24811 ERR1769504_24823 ERR1769504_24837 ERR1769504_24843 ERR1769504_24846 ERR1769504_24850 ERR1769504_24864 ERR1769504_24865 ERR1769504_24866 ERR1769504_24868 ERR1769504_24869 ERR1769504_24870 ERR1769504_24879 ERR1769504_24891 ERR1769504_24906 ERR1769504_24912 ERR1769504_24916 ERR1769504_24923 ERR1769504_24927 ERR1769504_24929 ERR1769504_24930 ERR1769504_24939 ERR1769504_24945 ERR1769504_24961 ERR1769504_24984 ERR1769504_24992 ERR1769504_24997 ERR1769504_25014 ERR1769504_25057 ERR1769504_25061 ERR1769504_25064 ERR1769504_25065 ERR1769504_25069 ERR1769504_25070 ERR1769504_25074 ERR1769504_25080 ERR1769504_25087 ERR1769504_25092 ERR1769504_25093 ERR1769504_25098 ERR1769504_25101 ERR1769504_25108 ERR1769504_25109 ERR1769504_25115 ERR1769504_25117 ERR1769504_25122 ERR1769504_25125 ERR1769504_25126 ERR1769504_25136 ERR1769504_25141 ERR1769504_25158 ERR1769504_25159 ERR1769504_25166 ERR1769504_25168 ERR1769504_25171 ERR1769504_25173 ERR1769504_25177 ERR1769504_25184 ERR1769504_25187 ERR1769504_25188 ERR1769504_25195 ERR1769504_25201 ERR1769504_25209 ERR1769504_25214 ERR1769504_25218 ERR1769504_25223 ERR1769504_25227 ERR1769504_25238 ERR1769504_25244 ERR1769504_25247 ERR1769504_25250 ERR1769504_25251 ERR1769504_25260 ERR1769504_25268 ERR1769504_25279 ERR1769504_25282 ERR1769504_25290 ERR1769504_25295 ERR1769504_25298 ERR1769504_25300 ERR1769504_25301 ERR1769504_25304 ERR1769504_25307 ERR1769504_25313 ERR1769504_25315 ERR1769504_25317 ERR1769504_25321 ERR1769504_25328 ERR1769504_25330 ERR1769504_25333 ERR1769504_25336 ERR1769504_25339 ERR1769504_25344 ERR1769504_25346 ERR1769504_25348 ERR1769504_25349 ERR1769504_25350 ERR1769504_25360 ERR1769504_25364 ERR1769504_25373 ERR1769504_25374 ERR1769504_25382 ERR1769504_25401 ERR1769504_25404 ERR1769504_25405 ERR1769504_25412 ERR1769504_25420 ERR1769504_25421 ERR1769504_25425 ERR1769504_25429 ERR1769504_25435 ERR1769504_25436 ERR1769504_25438 ERR1769504_25452 ERR1769504_25453 ERR1769504_25455 ERR1769504_25463 ERR1769504_25464 ERR1769504_25468 ERR1769504_25469 ERR1769504_25484 ERR1769504_25493 ERR1769504_25499 ERR1769504_25501 ERR1769504_25507 ERR1769504_25510 ERR1769504_25518 ERR1769504_25521 ERR1769504_25524 ERR1769504_25525 ERR1769504_25526 ERR1769504_25528 ERR1769504_25529 ERR1769504_25532 ERR1769504_25537 ERR1769504_25538 ERR1769504_25546 ERR1769504_25550 ERR1769504_25553 ERR1769504_25562 ERR1769504_25565 ERR1769504_25567 ERR1769504_25576 ERR1769504_25577 ERR1769504_25580 ERR1769504_25593 ERR1769504_25594 ERR1769504_25597 ERR1769504_25598 ERR1769504_25601 ERR1769504_25608 ERR1769504_25612 ERR1769504_25617 ERR1769504_25621 ERR1769504_25623 ERR1769504_25626 ERR1769504_25631 ERR1769504_25640 ERR1769504_25646 ERR1769504_25652 ERR1769504_25654 ERR1769504_25657 ERR1769504_25658 ERR1769504_25659 ERR1769504_25660 ERR1769504_25669 ERR1769504_25671 ERR1769504_25677 ERR1769504_25678 ERR1769504_25679 ERR1769504_25683 ERR1769504_25689 ERR1769504_25691 ERR1769504_25695 ERR1769504_25697 ERR1769504_25698 ERR1769504_25702 ERR1769504_25705 ERR1769504_25713 ERR1769504_25714 ERR1769504_25715 ERR1769504_25718 ERR1769504_25728 ERR1769504_25729 ERR1769504_25730 ERR1769504_25733 ERR1769504_25734 ERR1769504_25736 ERR1769504_25737 ERR1769504_25740 ERR1769504_25743 ERR1769504_25745 ERR1769504_25750 ERR1769504_25752 ERR1769504_25757 ERR1769504_25760 ERR1769504_25764 ERR1769504_25765 ERR1769504_25773 ERR1769504_25776 ERR1769504_25778 ERR1769504_25781 ERR1769504_25782 ERR1769504_25792 ERR1769504_25793 ERR1769504_25800 ERR1769504_25808 ERR1769504_25812 ERR1769504_25813 ERR1769504_25814 ERR1769504_25818 ERR1769504_25819 ERR1769504_25820 ERR1769504_25830 ERR1769504_25835 ERR1769504_25842 ERR1769504_25845 ERR1769504_25846 ERR1769504_25857 ERR1769504_25858 ERR1769504_25859 ERR1769504_25861 ERR1769504_25862 ERR1769504_25869 ERR1769504_25882 ERR1769504_25885 ERR1769504_25886 ERR1769504_25891 ERR1769504_25894 ERR1769504_25903 ERR1769504_25907 ERR1769504_25909 ERR1769504_25912 ERR1769504_25914 ERR1769504_25915 ERR1769504_25916 ERR1769504_25917 ERR1769504_25930 ERR1769504_25932 ERR1769504_25933 ERR1769504_25936 ERR1769504_25938 ERR1769504_25942 ERR1769504_25951 ERR1769504_25952 ERR1769504_25955 ERR1769504_25956 ERR1769504_25959 ERR1769504_25962 ERR1769504_25964 ERR1769504_25970 ERR1769504_25974 ERR1769504_25982 ERR1769504_25984 ERR1769504_25992 ERR1769504_25994 ERR1769504_25999 ERR1769504_26002 ERR1769504_26003 ERR1769504_26017 ERR1769504_26024 ERR1769504_26026 ERR1769504_26031 ERR1769504_26032 ERR1769504_26042 ERR1769504_26044 ERR1769504_26046 ERR1769504_26058 ERR1769504_26061 ERR1769504_26062 ERR1769504_26069 ERR1769504_26072 ERR1769504_26073 ERR1769504_26076 ERR1769504_26079 ERR1769504_26080 ERR1769504_26084 ERR1769504_26090 ERR1769504_26091 ERR1769504_26096 ERR1769504_26107 ERR1769504_26111 ERR1769504_26113 ERR1769504_26118 ERR1769504_26121 ERR1769504_26133 ERR1769504_26135 ERR1769504_26138 ERR1769504_26140 ERR1769504_26144 ERR1769504_26146 ERR1769504_26149 ERR1769504_26151 ERR1769504_26152 ERR1769504_26161 ERR1769504_26168 ERR1769504_26170 ERR1769504_26171 ERR1769504_26181 ERR1769504_26197 ERR1769504_26201 ERR1769504_26208 ERR1769504_26209 ERR1769504_26213 ERR1769504_26217 ERR1769504_26219 ERR1769504_26222 ERR1769504_26228 ERR1769504_26230 ERR1769504_26237 ERR1769504_26238 ERR1769504_26244 ERR1769504_26246 ERR1769504_26247 ERR1769504_26252 ERR1769504_26254 ERR1769504_26255 ERR1769504_26256 ERR1769504_26261 ERR1769504_26262 ERR1769504_26263 ERR1769504_26275 ERR1769504_26276 ERR1769504_26282 ERR1769504_26286 ERR1769504_26290 ERR1769504_26297 ERR1769504_26305 ERR1769504_26313 ERR1769504_26324 ERR1769504_26327 ERR1769504_26335 ERR1769504_26348 ERR1769504_26349 ERR1769504_26350 ERR1769504_26358 ERR1769504_26362 ERR1769504_26363 ERR1769504_26366 ERR1769504_26371 ERR1769504_26372 ERR1769504_26385 ERR1769504_26386 ERR1769504_26394 ERR1769504_26399 ERR1769504_26405 ERR1769504_26406 ERR1769504_26411 ERR1769504_26415 ERR1769504_26422 ERR1769504_26425 ERR1769504_26435 ERR1769504_26437 ERR1769504_26439 ERR1769504_26442 ERR1769504_26443 ERR1769504_26450 ERR1769504_26452 ERR1769504_26456 ERR1769504_26461 ERR1769504_26465 ERR1769504_26470 ERR1769504_26474 ERR1769504_26476 ERR1769504_26477 ERR1769504_26478 ERR1769504_26486 ERR1769504_26488 ERR1769504_26489 ERR1769504_26490 ERR1769504_26491 ERR1769504_26496 ERR1769504_26498 ERR1769504_26508 ERR1769504_26514 ERR1769504_26517 ERR1769504_26518 ERR1769504_26523 ERR1769504_26530 ERR1769504_26534 ERR1769504_26536 ERR1769504_26537 ERR1769504_26541 ERR1769504_26546 ERR1769504_26553 ERR1769504_26555 ERR1769504_26557 ERR1769504_26560 ERR1769504_26561 ERR1769504_26562 ERR1769504_26563 ERR1769504_26573 ERR1769504_26575 ERR1769504_26579 ERR1769504_26581 ERR1769504_26583 ERR1769504_26584 ERR1769504_26585 ERR1769504_26587 ERR1769504_26600 ERR1769504_26614 ERR1769504_26622 ERR1769504_26627 ERR1769504_26630 ERR1769504_26631 ERR1769504_26633 ERR1769504_26635 ERR1769504_26643 ERR1769504_26645 ERR1769504_26653 ERR1769504_26664 ERR1769504_26668 ERR1769504_26669 ERR1769504_26672 ERR1769504_26675 ERR1769504_26676 ERR1769504_26681 ERR1769504_26684 ERR1769504_26699 ERR1769504_26701 ERR1769504_26702 ERR1769504_26703 ERR1769504_26708 ERR1769504_26712 ERR1769504_26715 ERR1769504_26716 ERR1769504_26717 ERR1769504_26720 ERR1769504_26721 ERR1769504_26722 ERR1769504_26727 ERR1769504_26730 ERR1769504_26752 ERR1769504_26754 ERR1769504_26760 ERR1769504_26764 ERR1769504_26765 ERR1769504_26769 ERR1769504_26777 ERR1769504_26780 ERR1769504_26781 ERR1769504_26783 ERR1769504_26784 ERR1769504_26785 ERR1769504_26786 ERR1769504_26791 ERR1769504_26800 ERR1769504_26803 ERR1769504_26804 ERR1769504_26808 ERR1769504_26819 ERR1769504_26828 ERR1769504_26834 ERR1769504_26841 ERR1769504_26842 ERR1769504_26847 ERR1769504_26849 ERR1769504_26870 ERR1769504_26874 ERR1769504_26875 ERR1769504_26876 ERR1769504_26883 ERR1769504_26884 ERR1769504_26888 ERR1769504_26908 ERR1769504_26910 ERR1769504_26911 ERR1769504_26912 ERR1769504_26920 ERR1769504_26924 ERR1769504_26926 ERR1769504_26931 ERR1769504_26939 ERR1769504_26942 ERR1769504_26956 ERR1769504_26960 ERR1769504_26961 ERR1769504_26965 ERR1769504_26973 ERR1769504_26974 ERR1769504_26975 ERR1769504_26981 ERR1769504_26983 ERR1769504_26988 ERR1769504_26994 ERR1769504_26999 ERR1769504_27010 ERR1769504_27011 ERR1769504_27015 ERR1769504_27016 ERR1769504_27021 ERR1769504_27024 ERR1769504_27027 ERR1769504_27030 ERR1769504_27031 ERR1769504_27034 ERR1769504_27038 ERR1769504_27040 ERR1769504_27044 ERR1769504_27047 ERR1769504_27064 ERR1769504_27065 ERR1769504_27072 ERR1769504_27086 ERR1769504_27088 ERR1769504_27098 ERR1769504_27112 ERR1769504_27114 ERR1769504_27115 ERR1769504_27116 ERR1769504_27118 ERR1769504_27119 ERR1769504_27123 ERR1769504_27127 ERR1769504_27130 ERR1769504_27137 ERR1769504_27139 ERR1769504_27147 ERR1769504_27148 ERR1769504_27150 ERR1769504_27154 ERR1769504_27156 ERR1769504_27157 ERR1769504_27159 ERR1769504_27173 ERR1769504_27176 ERR1769504_27188 ERR1769504_27198 ERR1769504_27209 ERR1769504_27211 ERR1769504_27225 ERR1769504_27235 ERR1769504_27237 ERR1769504_27239 ERR1769504_27249 ERR1769504_27257 ERR1769504_27261 ERR1769504_27271 ERR1769504_27273 ERR1769504_27277 ERR1769504_27279 ERR1769504_27296 ERR1769504_27298 ERR1769504_27299 ERR1769504_27314 ERR1769504_27316 ERR1769504_27319 ERR1769504_27320 ERR1769504_27327 ERR1769504_27331 ERR1769504_27333 ERR1769504_27336 ERR1769504_27345 ERR1769504_27352 ERR1769504_27353 ERR1769504_27354 ERR1769504_27355 ERR1769504_27360 ERR1769504_27361 ERR1769504_27376 ERR1769504_27377 ERR1769504_27383 ERR1769504_27395 ERR1769504_27401 ERR1769504_27405 ERR1769504_27406 ERR1769504_27408 ERR1769504_27413 ERR1769504_27414 ERR1769504_27415 ERR1769504_27424 ERR1769504_27427 ERR1769504_27429 ERR1769504_27430 ERR1769504_27432 ERR1769504_27435 ERR1769504_27444 ERR1769504_27451 ERR1769504_27454 ERR1769504_27459 ERR1769504_27460 ERR1769504_27463 ERR1769504_27464 ERR1769504_27469 ERR1769504_27473 ERR1769504_27479 ERR1769504_27497 ERR1769504_27498 ERR1769504_27499 ERR1769504_27503 ERR1769504_27505 ERR1769504_27508 ERR1769504_27518 ERR1769504_27519 ERR1769504_27523 ERR1769504_27525 ERR1769504_27536 ERR1769504_27537 ERR1769504_27541 ERR1769504_27542 ERR1769504_27546 ERR1769504_27547 ERR1769504_27551 ERR1769504_27558 ERR1769504_27562 ERR1769504_27564 ERR1769504_27565 ERR1769504_27577 ERR1769504_27578 ERR1769504_27580 ERR1769504_27582 ERR1769504_27594 ERR1769504_27595 ERR1769504_27603 ERR1769504_27608 ERR1769504_27613 ERR1769504_27614 ERR1769504_27617 ERR1769504_27618 ERR1769504_27625 ERR1769504_27628 ERR1769504_27631 ERR1769504_27638 ERR1769504_27642 ERR1769504_27650 ERR1769504_27653 ERR1769504_27654 ERR1769504_27657 ERR1769504_27661 ERR1769504_27663 ERR1769504_27669 ERR1769504_27678 ERR1769504_27682 ERR1769504_27685 ERR1769504_27686 ERR1769504_27687 ERR1769504_27689 ERR1769504_27696 ERR1769504_27700 ERR1769504_27702 ERR1769504_27707 ERR1769504_27715 ERR1769504_27716 ERR1769504_27718 ERR1769504_27720 ERR1769504_27726 ERR1769504_27729 ERR1769504_27731 ERR1769504_27735 ERR1769504_27741 ERR1769504_27742 ERR1769504_27747 ERR1769504_27749 ERR1769504_27756 ERR1769504_27757 ERR1769504_27762 ERR1769504_27764 ERR1769504_27770 ERR1769504_27772 ERR1769504_27773 ERR1769504_27775 ERR1769504_27777 ERR1769504_27787 ERR1769504_27793 ERR1769504_27795 ERR1769504_27802 ERR1769504_27807 ERR1769504_27816 ERR1769504_27817 ERR1769504_27824 ERR1769504_27832 ERR1769504_27839 ERR1769504_27846 ERR1769504_27853 ERR1769504_27866 ERR1769504_27868 ERR1769504_27889 ERR1769504_27903 ERR1769504_27909 ERR1769504_27910 ERR1769504_27915 ERR1769504_27918 ERR1772251_4914 ERR1769382_21231 ERR1769382_21328 ERR1769382_21444 ERR1769382_21467 ERR1769382_21468 ERR1769382_21617 ERR1769382_21669 ERR1769382_21702 ERR1769382_21718 ERR1769382_21721 ERR1769382_21724 ERR1769382_21762 ERR1769382_21792 ERR1769382_21988 ERR1769382_21992 ERR1769382_22023 ERR1769382_22130 ERR1769382_22243 ERR1769382_22255 ERR1769382_22268 ERR1769382_22275 ERR1769382_22284 ERR1769382_22339 ERR1769382_22345 ERR1769382_22366 ERR1769382_22371 ERR1769382_22402 ERR1769382_22469 ERR1769382_22489 ERR1769382_22523 ERR1769382_22707 ERR1769382_22749 ERR1769382_22823 ERR1769382_22831 ERR1769382_22834 ERR1769382_22835 ERR1769382_22838 ERR1769382_22919 ERR1769382_22978 ERR1769382_22990 ERR1769382_22999 ERR1769382_23065 ERR1769382_23111 ERR1769382_23197 ERR1769382_23234 ERR1769382_23488 ERR1769382_23490 ERR1769382_23601 ERR1769382_23605 ERR1769382_23639 ERR1769382_23751 ERR1769382_23784 ERR1769382_23844 ERR1769382_23873 ERR1769382_23952 ERR1769382_23956 ERR1769382_23971 ERR1769382_24131 ERR1769382_24179 ERR1769382_24298 ERR1769382_24303 ERR1769382_24308 ERR1769382_24333 ERR1769382_24355 ERR1769382_24357 ERR1769382_24387 ERR1769382_24394 ERR1769382_24502 ERR1769382_24540 ERR1769382_24611 ERR1769382_24612 ERR1769382_24628 ERR1769382_24675 ERR1769382_24774 ERR1769382_24813 ERR1769382_24867 ERR1769382_24868 ERR1769382_24893 ERR1769382_24923 ERR1769382_24924 ERR1769382_24942 ERR1769382_25181 ERR1769382_25212 ERR1769382_25224 ERR1769382_25231 ERR1769382_25247 ERR1769382_25252 ERR1769382_25266 ERR1769382_25350 ERR1769382_25353 ERR1769382_25441 ERR1769382_25478 ERR1769382_25502 ERR1769382_25506 ERR1769382_25509 ERR1769382_25619 ERR1769382_25621 ERR1769382_25758 ERR1769382_25791 ERR1769382_25866 ERR1769382_25870 ERR1769382_25892 ERR1769382_25999 ERR1769382_26062 ERR1769382_26066 ERR1769382_26077 ERR1769382_26078 ERR1769382_26188 ERR1769382_26225 ERR1769382_26249 ERR1769382_26263 ERR1769382_26272 ERR1769382_26273 ERR1769382_26282 ERR1769382_26326 ERR1769382_26351 ERR1769382_26406 ERR1769382_26465 ERR1769382_26489 ERR1769382_26565 ERR1769382_26644 ERR1769382_26668 ERR1769382_26780 ERR1769382_26922 ERR1769382_26967 ERR1769382_27010 ERR1769382_27052 ERR1769382_27060 ERR1769382_27175 ERR1769382_27184 ERR1769382_27185 ERR1769382_27192 ERR1769382_27230 ERR1769382_27240 ERR1769382_27276 ERR1769382_27298 ERR1769382_27322 ERR1769382_27340 ERR1769382_27358 ERR1769382_27372 ERR1769382_27417 ERR1769382_27503 ERR1769382_27519 ERR1769382_27524 ERR1769382_27536 ERR1769382_27568 ERR1769382_27651 ERR1769382_27740 ERR1769382_27790 ERR1769382_27801 ERR1769382_27842 ERR1769382_27878 ERR1769390_13673 ERR1769390_18660 ERR1769390_18708 ERR1769390_19139 ERR1769390_19196 ERR1769390_19389 ERR1769390_19395 ERR1769390_19461 ERR1769390_19529 ERR1769390_19577 ERR1769390_19716 ERR1769390_19722 ERR1769390_19753 ERR1769390_19769 ERR1769390_19841 ERR1769390_19932 ERR1769390_20014 ERR1769390_20170 ERR1769390_20341 ERR1769390_20440 ERR1769390_20791 ERR1769390_20989 ERR1769390_21014 ERR1769390_21019 ERR1769390_21080 ERR1769390_21253 ERR1769390_21388 ERR1769390_21494 ERR1769390_21648 ERR1769390_21814 ERR1769390_21861 ERR1769390_22050 ERR1769390_22342 ERR1769390_22349 ERR1769390_22545 ERR1769390_22698 ERR1769390_22861 ERR1769390_23056 ERR1769390_23266 ERR1769390_23485 ERR1769390_23641 ERR1769390_23651 ERR1769390_23750 ERR1769390_23809 ERR1769390_23987 ERR1769390_24067 ERR1769390_24304 ERR1769390_24455 ERR1769390_24525 ERR1769390_24551 ERR1769390_24931 ERR1769390_25225 ERR1769390_25470 ERR1769390_25508 ERR1769390_25669 ERR1769390_25817 ERR1769390_25933 ERR1769390_25977 ERR1769390_26034 ERR1769390_26103 ERR1769390_26131 ERR1769390_26152 ERR1769390_26481 ERR1769390_26498 ERR1769390_26573 ERR1769390_26574 ERR1769390_26903 ERR1769390_26926 ERR1769390_26956 ERR1769390_26957 ERR1769390_27027 ERR1769390_27034 ERR1769390_27048 ERR1769390_27075 ERR1769390_27138 ERR1769390_27141 ERR1769390_27154 ERR1769390_27210 ERR1769390_27241 ERR1769390_27353 ERR1769390_27362 ERR1769390_27427 ERR1769390_27615 ERR1769390_27623 ERR1769390_27736 ERR1769390_27899 ERR1769390_27913 ERR1769391_8709 ERR1769391_25046 ERR1769391_25151 ERR1769391_25209 ERR1769391_25255 ERR1769391_25317 ERR1769391_25453 ERR1769391_25519 ERR1769391_25553 ERR1769391_25607 ERR1769391_25648 ERR1769391_25683 ERR1769391_25696 ERR1769391_25719 ERR1769391_25783 ERR1769391_25786 ERR1769391_25878 ERR1769391_25896 ERR1769391_25960 ERR1769391_25990 ERR1769391_26005 ERR1769391_26075 ERR1769391_26247 ERR1769391_26290 ERR1769391_26320 ERR1769391_26348 ERR1769391_26453 ERR1769391_26455 ERR1769391_26490 ERR1769391_26547 ERR1769391_26564 ERR1769391_26566 ERR1769391_26623 ERR1769391_26698 ERR1769391_26752 ERR1769391_26766 ERR1769391_26888 ERR1769391_26919 ERR1769391_26920 ERR1769391_26959 ERR1769391_27028 ERR1769391_27152 ERR1769391_27180 ERR1769391_27189 ERR1769391_27198 ERR1769391_27220 ERR1769391_27243 ERR1769391_27288 ERR1769391_27376 ERR1769391_27399 ERR1769391_27448 ERR1769391_27456 ERR1769391_27467 ERR1769391_27475 ERR1769391_27479 ERR1769391_27521 ERR1769391_27582 ERR1769391_27606 ERR1769391_27681 ERR1769391_27703 ERR1769391_27710 ERR1769391_27732 ERR1769391_27737 ERR1769391_27739 ERR1769391_27825 ERR1769392_10551 ERR1769392_23535 ERR1769392_23548 ERR1769392_23678 ERR1769392_23739 ERR1769392_23753 ERR1769392_23895 ERR1769392_23983 ERR1769392_24123 ERR1769392_24195 ERR1769392_24292 ERR1769392_24618 ERR1769392_24631 ERR1769392_25120 ERR1769392_25127 ERR1769392_25132 ERR1769392_25182 ERR1769392_25394 ERR1769392_25554 ERR1769392_25663 ERR1769392_25787 ERR1769392_25788 ERR1769392_25790 ERR1769392_25992 ERR1769392_26534 ERR1769392_26559 ERR1769392_26591 ERR1769392_26620 ERR1769392_26689 ERR1769392_26712 ERR1769392_26817 ERR1769392_27106 ERR1769392_27245 ERR1769392_27435 ERR1769392_27619 ERR1769392_27697 ERR1769392_27749 ERR1769392_27867 ERR1769393_13331 ERR1769393_13608 ERR1769393_13716 ERR1769393_13944 ERR1769393_14224 ERR1769393_14408 ERR1769393_14670 ERR1769393_14759 ERR1769393_14843 ERR1769393_15334 ERR1769393_16090 ERR1769393_16092 ERR1769393_16790 ERR1769393_16921 ERR1769393_17021 ERR1769393_17279 ERR1769393_17284 ERR1769393_17665 ERR1769393_18419 ERR1769393_18566 ERR1769393_18609 ERR1769393_19174 ERR1769394_11198 ERR1769394_11226 ERR1769394_11603 ERR1769394_11713 ERR1769394_12034 ERR1769394_12562 ERR1769394_12711 ERR1769394_12713 ERR1769394_12896 ERR1769394_13002 ERR1769394_13282 ERR1769394_13319 ERR1769394_13384 ERR1769394_13701 ERR1769394_13897 ERR1769394_13948 ERR1769394_14064 ERR1769394_14222 ERR1769394_14523 ERR1769394_14566 ERR1769394_14590 ERR1769394_15100 ERR1769394_15367 ERR1769394_15417 ERR1769394_15443 ERR1769394_15570 ERR1769394_15809 ERR1769394_15879 ERR1769394_15938 ERR1769394_16056 ERR1769394_16122 ERR1769394_23397 ERR1769396_11746 ERR1769396_24638 ERR1769396_24703 ERR1769396_24793 ERR1769396_24835 ERR1769396_24854 ERR1769396_24870 ERR1769396_24997 ERR1769396_25135 ERR1769396_25228 ERR1769396_25362 ERR1769396_25440 ERR1769396_25444 ERR1769396_25453 ERR1769396_25471 ERR1769396_25582 ERR1769396_25613 ERR1769396_25758 ERR1769396_25788 ERR1769396_25828 ERR1769396_25833 ERR1769396_25852 ERR1769396_25864 ERR1769396_25879 ERR1769396_25924 ERR1769396_25933 ERR1769396_25952 ERR1769396_25963 ERR1769396_26010 ERR1769396_26045 ERR1769396_26311 ERR1769396_26453 ERR1769396_26463 ERR1769396_26551 ERR1769396_26612 ERR1769396_26805 ERR1769396_26864 ERR1769396_26924 ERR1769396_27105 ERR1769396_27113 ERR1769396_27133 ERR1769396_27169 ERR1769396_27194 ERR1769396_27219 ERR1769396_27331 ERR1769396_27333 ERR1769396_27337 ERR1769396_27443 ERR1769396_27486 ERR1769396_27514 ERR1769396_27594 ERR1769396_27613 ERR1769396_27761 ERR1769396_27827 ERR1769396_27828 ERR1769396_27860 ERR1769396_27915 ERR1769397_3211 ERR1769397_7612 ERR1769397_9406 ERR1769397_15491 ERR1769397_15529 ERR1769397_15549 ERR1769397_15560 ERR1769397_15578 ERR1769397_15657 ERR1769397_15671 ERR1769397_15789 ERR1769397_15851 ERR1769397_15872 ERR1769397_16023 ERR1769397_16142 ERR1769397_16171 ERR1769397_16218 ERR1769397_16350 ERR1769397_16366 ERR1769397_16395 ERR1769397_16408 ERR1769397_16494 ERR1769397_16525 ERR1769397_16555 ERR1769397_16602 ERR1769397_16638 ERR1769397_16732 ERR1769397_16754 ERR1769397_16759 ERR1769397_16833 ERR1769397_16849 ERR1769397_16926 ERR1769397_16950 ERR1769397_16966 ERR1769397_17001 ERR1769397_17013 ERR1769397_17050 ERR1769397_17061 ERR1769397_17185 ERR1769397_17257 ERR1769397_17291 ERR1769397_17298 ERR1769397_17328 ERR1769397_17332 ERR1769397_17410 ERR1769397_17497 ERR1769397_17520 ERR1769397_17584 ERR1769397_17626 ERR1769397_17630 ERR1769397_17633 ERR1769397_17682 ERR1769397_17745 ERR1769397_17758 ERR1769397_17799 ERR1769397_17851 ERR1769397_17901 ERR1769397_17902 ERR1769397_17905 ERR1769397_17911 ERR1769397_17923 ERR1769397_17944 ERR1769397_18016 ERR1769397_18024 ERR1769397_18029 ERR1769397_18043 ERR1769397_18072 ERR1769397_18124 ERR1769397_18233 ERR1769397_18251 ERR1769397_18292 ERR1769397_18296 ERR1769397_18318 ERR1769397_18323 ERR1769397_18407 ERR1769397_18487 ERR1769397_18516 ERR1769397_18542 ERR1769397_18585 ERR1769397_18758 ERR1769397_18770 ERR1769397_18781 ERR1769397_18807 ERR1769397_18848 ERR1769397_18850 ERR1769397_18863 ERR1769397_18888 ERR1769397_18889 ERR1769397_18919 ERR1769397_18952 ERR1769397_18967 ERR1769397_19017 ERR1769397_19025 ERR1769397_19060 ERR1769397_19062 ERR1769397_19085 ERR1769397_19219 ERR1769397_19242 ERR1769397_19247 ERR1769397_19277 ERR1769397_19345 ERR1769397_19392 ERR1769397_19453 ERR1769397_19468 ERR1769397_19508 ERR1769397_19515 ERR1769397_19520 ERR1769397_19552 ERR1769397_19582 ERR1769397_19588 ERR1769397_19663 ERR1769397_19702 ERR1769397_19734 ERR1769397_19849 ERR1769397_19866 ERR1769397_19954 ERR1769397_20007 ERR1769397_20009 ERR1769397_20050 ERR1769397_20097 ERR1769397_20296 ERR1769397_20301 ERR1769397_20303 ERR1769397_20307 ERR1769397_20340 ERR1769397_20351 ERR1769397_20363 ERR1769397_20374 ERR1769397_20394 ERR1769397_20462 ERR1769397_20547 ERR1769397_20636 ERR1769397_20644 ERR1769397_20659 ERR1769397_20726 ERR1769397_20766 ERR1769397_20817 ERR1769397_20879 ERR1769397_20953 ERR1769397_20954 ERR1769397_20979 ERR1769397_21017 ERR1769397_21056 ERR1769397_21070 ERR1769397_21140 ERR1769397_21178 ERR1769397_21211 ERR1769397_21259 ERR1769397_21297 ERR1769397_21299 ERR1769397_21465 ERR1769397_21467 ERR1769397_21478 ERR1769397_21567 ERR1769397_21592 ERR1769397_21712 ERR1769397_21815 ERR1769397_21836 ERR1769397_21844 ERR1769397_21884 ERR1769397_21900 ERR1769397_21918 ERR1769397_22064 ERR1769397_22108 ERR1769397_22130 ERR1769397_22150 ERR1769397_22180 ERR1769397_22215 ERR1769397_22240 ERR1769397_22255 ERR1769397_22325 ERR1769397_22344 ERR1769397_22373 ERR1769397_22403 ERR1769397_22426 ERR1769397_22442 ERR1769397_22446 ERR1769397_22461 ERR1769397_22512 ERR1769397_22566 ERR1769397_22574 ERR1769397_22581 ERR1769397_22589 ERR1769397_22600 ERR1769397_22614 ERR1769397_22663 ERR1769397_22668 ERR1769397_22687 ERR1769397_22706 ERR1769397_22779 ERR1769397_22800 ERR1769397_22803 ERR1769397_22838 ERR1769397_22839 ERR1769397_22848 ERR1769397_22862 ERR1769397_22903 ERR1769397_22920 ERR1769397_22980 ERR1769397_22985 ERR1769397_23014 ERR1769397_23031 ERR1769397_23057 ERR1769397_26553 ERR1769397_27335 ERR1769398_19049 ERR1769398_19161 ERR1769398_19206 ERR1769398_19210 ERR1769398_19232 ERR1769398_19339 ERR1769398_19342 ERR1769398_19769 ERR1769398_19867 ERR1769398_19918 ERR1769398_20165 ERR1769398_20336 ERR1769398_20363 ERR1769398_20462 ERR1769398_20695 ERR1769398_20815 ERR1769398_20877 ERR1769398_21051 ERR1769398_21053 ERR1769398_21077 ERR1769398_21131 ERR1769398_21132 ERR1769398_21190 ERR1769398_21239 ERR1769398_21312 ERR1769398_21323 ERR1769398_21348 ERR1769398_21350 ERR1769398_21480 ERR1769398_21486 ERR1769398_21523 ERR1769398_21536 ERR1769398_21620 ERR1769398_21712 ERR1769398_21862 ERR1769398_22042 ERR1769398_22088 ERR1769398_22101 ERR1769398_22104 ERR1769398_22170 ERR1769398_22184 ERR1769398_22273 ERR1769398_22303 ERR1769398_22421 ERR1769398_22453 ERR1769398_22565 ERR1769398_22586 ERR1769398_22588 ERR1769398_22664 ERR1769398_22718 ERR1769398_22848 ERR1769398_22856 ERR1769398_22949 ERR1769398_23273 ERR1769398_23313 ERR1769398_23340 ERR1769398_23471 ERR1769398_23512 ERR1769398_23562 ERR1769398_23641 ERR1769398_23672 ERR1769398_23675 ERR1769398_23687 ERR1769398_23688 ERR1769398_23690 ERR1769398_23754 ERR1769398_23785 ERR1769398_23844 ERR1769398_23926 ERR1769398_23958 ERR1769398_24008 ERR1769398_24115 ERR1769398_24139 ERR1769398_24216 ERR1769398_24342 ERR1769398_24347 ERR1769398_24355 ERR1769398_24400 ERR1769398_24499 ERR1769398_24583 ERR1769398_24639 ERR1769398_24726 ERR1769398_24742 ERR1769398_24754 ERR1769398_24779 ERR1769398_24833 ERR1769398_24885 ERR1769398_24895 ERR1769398_24914 ERR1769398_24930 ERR1769398_24953 ERR1769398_25091 ERR1769398_25149 ERR1769398_25155 ERR1769398_25159 ERR1769398_25195 ERR1769398_25223 ERR1769398_25261 ERR1769398_25307 ERR1769398_25344 ERR1769398_25367 ERR1769398_25606 ERR1769398_25733 ERR1769398_25884 ERR1769398_25995 ERR1769398_26026 ERR1769398_26098 ERR1769398_26106 ERR1769398_26121 ERR1769398_26223 ERR1769398_26581 ERR1769398_26641 ERR1769398_26670 ERR1769398_26735 ERR1769398_26761 ERR1769398_26840 ERR1769398_26863 ERR1769398_27036 ERR1769398_27045 ERR1769398_27054 ERR1769398_27240 ERR1769398_27250 ERR1769398_27290 ERR1769398_27296 ERR1769398_27388 ERR1769398_27499 ERR1769398_27513 ERR1769398_27516 ERR1769398_27554 ERR1769398_27752 ERR1769398_27769 ERR1769398_27816 ERR1769398_27840 ERR1769398_27850 ERR1769398_27914 ERR1769399_17314 ERR1769399_17368 ERR1769399_17393 ERR1769399_17523 ERR1769399_18201 ERR1769399_18500 ERR1769399_18754 ERR1769399_19164 ERR1769399_19400 ERR1769399_19403 ERR1769399_19420 ERR1769399_19690 ERR1769399_19813 ERR1769399_19857 ERR1769399_19918 ERR1769399_19987 ERR1769399_20613 ERR1769399_20633 ERR1769399_20956 ERR1769399_21020 ERR1769399_21074 ERR1769399_21077 ERR1769399_21105 ERR1769399_21161 ERR1769399_21524 ERR1769399_21663 ERR1769399_21715 ERR1769399_21902 ERR1769399_22074 ERR1769399_22240 ERR1769399_22251 ERR1769399_22373 ERR1769399_22598 ERR1769399_22729 ERR1769399_23379 ERR1769399_23726 ERR1769399_23789 ERR1769399_23954 ERR1769399_24179 ERR1769399_24191 ERR1769399_24383 ERR1769399_24399 ERR1769399_24645 ERR1769399_24708 ERR1769399_25341 ERR1769399_25559 ERR1769399_25718 ERR1769400_11028 ERR1769400_11137 ERR1769400_11256 ERR1769400_11339 ERR1769400_11356 ERR1769400_11515 ERR1769400_11615 ERR1769400_11642 ERR1769400_11708 ERR1769400_11761 ERR1769400_11779 ERR1769400_11801 ERR1769400_11890 ERR1769400_11929 ERR1769400_11968 ERR1769400_11976 ERR1769400_12013 ERR1769400_12135 ERR1769400_12211 ERR1769400_12289 ERR1769400_12494 ERR1769400_12580 ERR1769400_12587 ERR1769400_12658 ERR1769400_12736 ERR1769400_12932 ERR1769400_12986 ERR1769400_13006 ERR1769400_13048 ERR1769400_13079 ERR1769400_13154 ERR1769400_13244 ERR1769400_13326 ERR1769400_13369 ERR1769400_13548 ERR1769400_13557 ERR1769400_13639 ERR1769400_13882 ERR1769400_13905 ERR1769400_14015 ERR1769400_14029 ERR1769400_14079 ERR1769400_14295 ERR1769400_14300 ERR1769400_14522 ERR1769400_14536 ERR1769400_14650 ERR1769400_14740 ERR1769400_14839 ERR1769400_14986 ERR1769400_15028 ERR1769400_15076 ERR1769400_15251 ERR1769400_15300 ERR1769400_15337 ERR1769400_15354 ERR1769400_15445 ERR1769400_15601 ERR1769400_15870 ERR1769400_15907 ERR1769400_15934 ERR1769400_16179 ERR1769400_16303 ERR1769402_14259 ERR1769402_14337 ERR1769402_14459 ERR1769402_14514 ERR1769402_14711 ERR1769402_14828 ERR1769402_15440 ERR1769402_15477 ERR1769402_15519 ERR1769402_15568 ERR1769402_15598 ERR1769402_15800 ERR1769402_15813 ERR1769402_15848 ERR1769402_15885 ERR1769402_15907 ERR1769402_15919 ERR1769402_15933 ERR1769402_16024 ERR1769402_16119 ERR1769402_16212 ERR1769402_16391 ERR1769402_16456 ERR1769402_16517 ERR1769402_17021 ERR1769402_17252 ERR1769402_17350 ERR1769402_17361 ERR1769402_17646 ERR1769402_17936 ERR1769402_18367 ERR1769402_18496 ERR1769402_18510 ERR1769402_18545 ERR1769402_18787 ERR1769402_19107 ERR1769402_19231 ERR1769402_19425 ERR1769402_19548 ERR1769402_19574 ERR1769402_19607 ERR1769402_19735 ERR1769402_19778 ERR1769402_20017 ERR1769402_20081 ERR1769402_20137 ERR1769402_20330 ERR1769402_20380 ERR1769402_20671 ERR1769402_20717 ERR1769402_20770 ERR1769402_20936 ERR1769402_21000 ERR1769402_21114 ERR1769404_16340 ERR1769404_16457 ERR1769404_16475 ERR1769404_16515 ERR1769404_16520 ERR1769404_16522 ERR1769404_16557 ERR1769404_16570 ERR1769404_16592 ERR1769404_16618 ERR1769404_16619 ERR1769404_16623 ERR1769404_16666 ERR1769404_16686 ERR1769404_16731 ERR1769404_16896 ERR1769404_16921 ERR1769404_16937 ERR1769404_16951 ERR1769404_16980 ERR1769404_17064 ERR1769404_17066 ERR1769404_17077 ERR1769404_17192 ERR1769404_17278 ERR1769404_17314 ERR1769404_17530 ERR1769404_17546 ERR1769404_17685 ERR1769404_17716 ERR1769404_17735 ERR1769404_17899 ERR1769404_18021 ERR1769404_18061 ERR1769404_18109 ERR1769404_18112 ERR1769404_18171 ERR1769404_18431 ERR1769404_18525 ERR1769404_18580 ERR1769404_18611 ERR1769404_18681 ERR1769404_18752 ERR1769404_18782 ERR1769404_18789 ERR1769404_18850 ERR1769404_18918 ERR1769404_18942 ERR1769404_19113 ERR1769404_19422 ERR1769404_19499 ERR1769404_19584 ERR1769404_19643 ERR1769404_19708 ERR1769404_19720 ERR1769404_19783 ERR1769404_19786 ERR1769404_20123 ERR1769404_20190 ERR1769404_20192 ERR1769404_20256 ERR1769404_20281 ERR1769404_20539 ERR1769404_20575 ERR1769404_20598 ERR1769404_20604 ERR1769404_20645 ERR1769404_20714 ERR1769404_20721 ERR1769404_20881 ERR1769404_20906 ERR1769404_20918 ERR1769404_21108 ERR1769404_21243 ERR1769404_21390 ERR1769404_21555 ERR1769404_21587 ERR1769404_21621 ERR1769404_21651 ERR1769404_21664 ERR1769404_21711 ERR1769404_21716 ERR1769404_21799 ERR1769404_21829 ERR1769404_21855 ERR1769404_21911 ERR1769404_21938 ERR1769404_21966 ERR1769404_21982 ERR1769404_21998 ERR1769404_22268 ERR1769404_22373 ERR1769404_22411 ERR1769404_22444 ERR1769404_22846 ERR1769404_22906 ERR1769404_22941 ERR1769404_22968 ERR1769404_23083 ERR1769404_23131 ERR1769404_23157 ERR1769404_23414 ERR1769404_23461 ERR1769404_23661 ERR1769404_23772 ERR1769404_23882 ERR1769404_23954 ERR1769404_24057 ERR1769404_24081 ERR1769404_24173 ERR1769405_17038 ERR1769405_17125 ERR1769405_17171 ERR1769405_17362 ERR1769405_17780 ERR1769405_17857 ERR1769405_17970 ERR1769405_18006 ERR1769405_18013 ERR1769405_18202 ERR1769405_18456 ERR1769405_18723 ERR1769405_19121 ERR1769405_19255 ERR1769405_19348 ERR1769405_19398 ERR1769405_19501 ERR1769405_19534 ERR1769405_19619 ERR1769405_19630 ERR1769405_19705 ERR1769405_19713 ERR1769405_19831 ERR1769405_19886 ERR1769405_20102 ERR1769405_20133 ERR1769405_20402 ERR1769405_20631 ERR1769405_20698 ERR1769405_20824 ERR1769405_20964 ERR1769405_21000 ERR1769405_21045 ERR1769405_21056 ERR1769405_21178 ERR1769405_21336 ERR1769405_21403 ERR1769405_21475 ERR1769405_21490 ERR1769405_21535 ERR1769405_21732 ERR1769405_21827 ERR1769405_21970 ERR1769405_22048 ERR1769405_22106 ERR1769405_22164 ERR1769405_22439 ERR1769405_22716 ERR1769405_22717 ERR1769405_22725 ERR1769405_22730 ERR1769405_22751 ERR1769405_22831 ERR1769405_22838 ERR1769405_22892 ERR1769405_23145 ERR1769405_23268 ERR1769405_23523 ERR1769405_23638 ERR1769405_24084 ERR1769405_24129 ERR1769405_24133 ERR1769405_24190 ERR1769405_24277 ERR1769405_24479 ERR1769405_24573 ERR1769405_24697 ERR1769405_25141 ERR1769405_25215 ERR1769405_25270 ERR1769406_2972 ERR1769406_10597 ERR1769406_10616 ERR1769406_10682 ERR1769406_10694 ERR1769406_10708 ERR1769406_10710 ERR1769406_10726 ERR1769406_10789 ERR1769406_10806 ERR1769406_10821 ERR1769406_10833 ERR1769406_10941 ERR1769406_11030 ERR1769406_11043 ERR1769406_11098 ERR1769406_11113 ERR1769406_11189 ERR1769406_11208 ERR1769406_11480 ERR1769406_11514 ERR1769406_11539 ERR1769406_11544 ERR1769406_11556 ERR1769406_11571 ERR1769406_11619 ERR1769406_11633 ERR1769406_11642 ERR1769406_11675 ERR1769406_11683 ERR1769406_11855 ERR1769406_11859 ERR1769406_11865 ERR1769406_11871 ERR1769406_11883 ERR1769406_11894 ERR1769406_11943 ERR1769406_11951 ERR1769406_11956 ERR1769406_12078 ERR1769406_12122 ERR1769406_12217 ERR1769406_12254 ERR1769406_12293 ERR1769406_12298 ERR1769406_12333 ERR1769406_12366 ERR1769406_12371 ERR1769406_12387 ERR1769406_12406 ERR1769406_12452 ERR1769406_12489 ERR1769406_12540 ERR1769406_12642 ERR1769406_12682 ERR1769406_12704 ERR1769406_12715 ERR1769406_12751 ERR1769406_12757 ERR1769406_12761 ERR1769406_12784 ERR1769406_12786 ERR1769406_12952 ERR1769406_12960 ERR1769406_12967 ERR1769406_12982 ERR1769406_13028 ERR1769406_13039 ERR1769406_13119 ERR1769406_13121 ERR1769406_13132 ERR1769406_13168 ERR1769406_13212 ERR1769406_13236 ERR1769406_13279 ERR1769406_13308 ERR1769406_13361 ERR1769406_13386 ERR1769406_13460 ERR1769406_13499 ERR1769406_13519 ERR1769406_13534 ERR1769406_13738 ERR1769406_13983 ERR1769406_14018 ERR1769406_14038 ERR1769406_14053 ERR1769406_14084 ERR1769406_14108 ERR1769406_14144 ERR1769406_14183 ERR1769406_14195 ERR1769406_14228 ERR1769406_14244 ERR1769406_14364 ERR1769406_14403 ERR1769406_14420 ERR1769406_14588 ERR1769406_14695 ERR1769406_14698 ERR1769406_14865 ERR1769406_14873 ERR1769406_14931 ERR1769406_14940 ERR1769406_14976 ERR1769406_14988 ERR1769406_15003 ERR1769406_15123 ERR1769406_15179 ERR1769406_15208 ERR1769406_15224 ERR1769406_15233 ERR1769406_15234 ERR1769406_15240 ERR1769406_15241 ERR1769406_15298 ERR1769406_15338 ERR1769406_15582 ERR1769406_15688 ERR1769410_16961 ERR1769410_17013 ERR1769410_17014 ERR1769410_17023 ERR1769410_17052 ERR1769410_17061 ERR1769410_17109 ERR1769410_17116 ERR1769410_17167 ERR1769410_17310 ERR1769410_17343 ERR1769410_17420 ERR1769410_17430 ERR1769410_17462 ERR1769410_17463 ERR1769410_17465 ERR1769410_17498 ERR1769410_17506 ERR1769410_17523 ERR1769410_17593 ERR1769410_17612 ERR1769410_17636 ERR1769410_17658 ERR1769410_17755 ERR1769410_17756 ERR1769410_17836 ERR1769410_17841 ERR1769410_17882 ERR1769410_18059 ERR1769410_18080 ERR1769410_18169 ERR1769410_18206 ERR1769410_18233 ERR1769410_18339 ERR1769410_18343 ERR1769410_18434 ERR1769410_18452 ERR1769410_18453 ERR1769410_18515 ERR1769410_18534 ERR1769410_18549 ERR1769410_18552 ERR1769410_18559 ERR1769410_18598 ERR1769410_18637 ERR1769410_18662 ERR1769410_18739 ERR1769410_18761 ERR1769410_18794 ERR1769410_18847 ERR1769410_18874 ERR1769410_18879 ERR1769410_18903 ERR1769410_18930 ERR1769410_18948 ERR1769410_18993 ERR1769410_19013 ERR1769410_19069 ERR1769410_19097 ERR1769410_19130 ERR1769410_19239 ERR1769410_19289 ERR1769410_19303 ERR1769410_19322 ERR1769410_19333 ERR1769410_19345 ERR1769410_19413 ERR1769410_19452 ERR1769410_19499 ERR1769410_19503 ERR1769410_19511 ERR1769410_19513 ERR1769410_19518 ERR1769410_19585 ERR1769410_19586 ERR1769410_19596 ERR1769410_19694 ERR1769410_19786 ERR1769410_19793 ERR1769410_19808 ERR1769410_19810 ERR1769410_19890 ERR1769410_19913 ERR1769410_19971 ERR1769410_20044 ERR1769410_20128 ERR1769410_20143 ERR1769410_20154 ERR1769410_20176 ERR1769410_20200 ERR1769410_20335 ERR1769410_20350 ERR1769410_20377 ERR1769410_20378 ERR1769410_20399 ERR1769410_20432 ERR1769410_20552 ERR1769410_20566 ERR1769410_20569 ERR1769410_20579 ERR1769410_20657 ERR1769410_20668 ERR1769410_20760 ERR1769410_20864 ERR1769410_20891 ERR1769410_20924 ERR1769410_20925 ERR1769410_21021 ERR1769410_21119 ERR1769410_21125 ERR1769410_21169 ERR1769410_21188 ERR1769410_21320 ERR1769410_21439 ERR1769410_21458 ERR1769410_21473 ERR1769410_21595 ERR1769410_21618 ERR1769410_21657 ERR1769410_21663 ERR1769410_21669 ERR1769410_21671 ERR1769410_21705 ERR1769410_21730 ERR1769410_21749 ERR1769410_21843 ERR1769410_21989 ERR1769410_22077 ERR1769410_22084 ERR1769410_22127 ERR1769410_22171 ERR1769410_22208 ERR1769410_22283 ERR1769410_22310 ERR1769410_22334 ERR1769410_22474 ERR1769410_22476 ERR1769410_22521 ERR1769410_22536 ERR1769410_22549 ERR1769410_22563 ERR1769410_22594 ERR1769410_22670 ERR1769410_22730 ERR1769410_22749 ERR1769410_22757 ERR1769410_22825 ERR1769410_22836 ERR1769410_22848 ERR1769410_22934 ERR1769410_22968 ERR1769410_23059 ERR1769410_23076 ERR1769410_23099 ERR1769410_23189 ERR1769410_23213 ERR1769410_23244 ERR1769410_23251 ERR1769410_23402 ERR1769410_23490 ERR1769410_23546 ERR1769410_23555 ERR1769410_23559 ERR1769410_23643 ERR1769410_23646 ERR1769410_23648 ERR1769410_23662 ERR1769410_23743 ERR1769410_23811 ERR1769410_23903 ERR1769410_23921 ERR1769410_23937 ERR1769410_23938 ERR1769410_23994 ERR1769410_23998 ERR1769410_24045 ERR1769410_24166 ERR1769410_24181 ERR1769410_24193 ERR1769410_24195 ERR1769410_24210 ERR1769410_24267 ERR1769410_24280 ERR1769410_24322 ERR1769410_24350 ERR1769410_24383 ERR1769410_24407 ERR1769410_24447 ERR1769410_24461 ERR1769410_24507 ERR1769410_24520 ERR1769410_24639 ERR1769410_24649 ERR1769410_24776 ERR1769410_24809 ERR1769410_25025 ERR1769410_25048 ERR1769410_25080 ERR1769410_25124 ERR1769410_25162 ERR1769410_25187 ERR1769410_25223 ERR1769411_14970 ERR1769411_14973 ERR1769411_15292 ERR1769411_15329 ERR1769411_15359 ERR1769411_15429 ERR1769411_15595 ERR1769411_15686 ERR1769411_15722 ERR1769411_15789 ERR1769411_15944 ERR1769411_15959 ERR1769411_16098 ERR1769411_16133 ERR1769411_16212 ERR1769411_16244 ERR1769411_16262 ERR1769411_16365 ERR1769411_16370 ERR1769411_16395 ERR1769411_16414 ERR1769411_16467 ERR1769411_16638 ERR1769411_16651 ERR1769411_16731 ERR1769411_16851 ERR1769411_16958 ERR1769411_16995 ERR1769411_17040 ERR1769411_17065 ERR1769411_17229 ERR1769411_17235 ERR1769411_17299 ERR1769411_17445 ERR1769411_17450 ERR1769411_17503 ERR1769411_17547 ERR1769411_17604 ERR1769411_17708 ERR1769411_17748 ERR1769411_17772 ERR1769411_17929 ERR1769411_17950 ERR1769411_17957 ERR1769411_17968 ERR1769411_18000 ERR1769411_18033 ERR1769411_18045 ERR1769411_18102 ERR1769411_18146 ERR1769411_18194 ERR1769411_18204 ERR1769411_18225 ERR1769411_18395 ERR1769411_18465 ERR1769411_18571 ERR1769411_18682 ERR1769411_18855 ERR1769411_18873 ERR1769411_19004 ERR1769411_19026 ERR1769411_19145 ERR1769411_19285 ERR1769411_19322 ERR1769411_19420 ERR1769411_19512 ERR1769411_19695 ERR1769411_19780 ERR1769411_19872 ERR1769411_19932 ERR1769411_20167 ERR1769411_20223 ERR1769411_20284 ERR1769411_20408 ERR1769411_20433 ERR1769411_20455 ERR1769411_20466 ERR1769411_20577 ERR1769411_20712 ERR1769411_20809 ERR1769411_20840 ERR1769411_20919 ERR1769411_21061 ERR1769411_21229 ERR1769411_21387 ERR1769411_21531 ERR1769411_21673 ERR1769411_21960 ERR1769411_27758 ERR1769412_11615 ERR1769412_11675 ERR1769412_11705 ERR1769412_11773 ERR1769412_11827 ERR1769412_11881 ERR1769412_11951 ERR1769412_11984 ERR1769412_12068 ERR1769412_12147 ERR1769412_12220 ERR1769412_12287 ERR1769412_12306 ERR1769412_12723 ERR1769412_12860 ERR1769412_12895 ERR1769412_12934 ERR1769412_12957 ERR1769412_12963 ERR1769412_13039 ERR1769412_13083 ERR1769412_13225 ERR1769412_13266 ERR1769412_13290 ERR1769412_13330 ERR1769412_13534 ERR1769412_13581 ERR1769412_13709 ERR1769412_13795 ERR1769412_14072 ERR1769412_14185 ERR1769412_14379 ERR1769412_14384 ERR1769412_14497 ERR1769412_14696 ERR1769412_14754 ERR1769412_15043 ERR1769412_15298 ERR1769412_15300 ERR1769412_15457 ERR1769412_15459 ERR1769412_15615 ERR1769412_15747 ERR1769412_15912 ERR1769412_16089 ERR1769412_16169 ERR1769412_16206 ERR1769412_16303 ERR1769412_16399 ERR1769412_16478 ERR1769412_16589 ERR1769412_16667 ERR1769412_16754 ERR1769412_16771 ERR1769413_14157 ERR1769413_14166 ERR1769413_14446 ERR1769413_14516 ERR1769413_14596 ERR1769413_14606 ERR1769413_14632 ERR1769413_14743 ERR1769413_14756 ERR1769413_14796 ERR1769413_14840 ERR1769413_14852 ERR1769413_14862 ERR1769413_14918 ERR1769413_15071 ERR1769413_15125 ERR1769413_15188 ERR1769413_15286 ERR1769413_15308 ERR1769413_15391 ERR1769413_15521 ERR1769413_15555 ERR1769413_15567 ERR1769413_15648 ERR1769413_15685 ERR1769413_15759 ERR1769413_15810 ERR1769413_15910 ERR1769413_15953 ERR1769413_15955 ERR1769413_15983 ERR1769413_16045 ERR1769413_16087 ERR1769413_16146 ERR1769413_16147 ERR1769413_16202 ERR1769413_16207 ERR1769413_16208 ERR1769413_16372 ERR1769413_16482 ERR1769413_16599 ERR1769413_16649 ERR1769413_16762 ERR1769413_16793 ERR1769413_16803 ERR1769413_16924 ERR1769413_16959 ERR1769413_17086 ERR1769413_17116 ERR1769413_17192 ERR1769413_17194 ERR1769413_17346 ERR1769413_17362 ERR1769413_17419 ERR1769413_17478 ERR1769413_17530 ERR1769413_17549 ERR1769413_17596 ERR1769413_17684 ERR1769413_17695 ERR1769413_17951 ERR1769413_18175 ERR1769413_18261 ERR1769413_18302 ERR1769413_18347 ERR1769413_18378 ERR1769413_18433 ERR1769413_18505 ERR1769413_18546 ERR1769413_18570 ERR1769413_18600 ERR1769413_18626 ERR1769413_18739 ERR1769413_18769 ERR1769413_18881 ERR1769413_18993 ERR1769413_19007 ERR1769413_19074 ERR1769413_19087 ERR1769413_19126 ERR1769413_19246 ERR1769413_19344 ERR1769413_19378 ERR1769413_19408 ERR1769413_19555 ERR1769413_19560 ERR1769413_19712 ERR1769413_19720 ERR1769413_19810 ERR1769413_19945 ERR1769413_19953 ERR1769413_19966 ERR1769413_20156 ERR1769413_20285 ERR1769413_20333 ERR1769413_20342 ERR1769413_20443 ERR1769413_20447 ERR1769413_20523 ERR1769413_20544 ERR1769413_20661 ERR1769413_20700 ERR1769413_20723 ERR1769413_20914 ERR1769413_21002 ERR1769413_23535 ERR1769413_27427 ERR1769414_14785 ERR1769414_14914 ERR1769414_15076 ERR1769414_15207 ERR1769414_15220 ERR1769414_15659 ERR1769414_15844 ERR1769414_16051 ERR1769414_16375 ERR1769414_16723 ERR1769414_16773 ERR1769414_16863 ERR1769414_17046 ERR1769414_17212 ERR1769414_17318 ERR1769414_17576 ERR1769414_17711 ERR1769414_17923 ERR1769414_18083 ERR1769414_18384 ERR1769414_18429 ERR1769414_18660 ERR1769414_18677 ERR1769414_18774 ERR1769414_18775 ERR1769414_18789 ERR1769414_19396 ERR1769414_19752 ERR1769414_20068 ERR1769414_20075 ERR1769414_20180 ERR1769414_20292 ERR1769414_20448 ERR1769414_20523 ERR1769414_20574 ERR1769414_21024 ERR1769414_21292 ERR1769414_21587 ERR1769415_26784 ERR1769415_26895 ERR1769415_26954 ERR1769415_27021 ERR1769415_27124 ERR1769415_27139 ERR1769415_27221 ERR1769415_27352 ERR1769416_22268 ERR1769416_22440 ERR1769416_22477 ERR1769416_22813 ERR1769416_22982 ERR1769416_23032 ERR1769416_23092 ERR1769416_23564 ERR1769416_23633 ERR1769416_23731 ERR1769416_23930 ERR1769416_24131 ERR1769416_24133 ERR1769416_24293 ERR1769416_24382 ERR1769416_24537 ERR1769416_24566 ERR1769416_24675 ERR1769416_24719 ERR1769416_24841 ERR1769416_24891 ERR1769416_25003 ERR1769416_25215 ERR1769416_25233 ERR1769416_25239 ERR1769416_25261 ERR1769416_25334 ERR1769416_25657 ERR1769416_25700 ERR1769416_25701 ERR1769416_25717 ERR1769416_25900 ERR1769416_26170 ERR1769416_26262 ERR1769416_26303 ERR1769416_26584 ERR1769416_26619 ERR1769416_26823 ERR1769416_26986 ERR1769416_27011 ERR1769416_27015 ERR1769416_27019 ERR1769416_27072 ERR1769416_27097 ERR1769416_27196 ERR1769416_27298 ERR1769416_27373 ERR1769416_27415 ERR1769416_27598 ERR1769416_27626 ERR1769416_27654 ERR1769416_27719 ERR1769416_27810 ERR1769416_27874 ERR1769416_27876 ERR1769417_7995 ERR1769417_24795 ERR1769417_25577 ERR1769417_25611 ERR1769417_25923 ERR1769417_25996 ERR1769417_26357 ERR1769417_26440 ERR1769417_27300 ERR1769417_27310 ERR1769417_27383 ERR1769417_27456 ERR1769417_27632 ERR1769417_27813 ERR1769418_12490 ERR1769418_12608 ERR1769418_12770 ERR1769418_12973 ERR1769418_13137 ERR1769418_13302 ERR1769418_13381 ERR1769418_13396 ERR1769418_13416 ERR1769418_13417 ERR1769418_13613 ERR1769418_13635 ERR1769418_13716 ERR1769418_13848 ERR1769418_13946 ERR1769418_13991 ERR1769418_14083 ERR1769418_14118 ERR1769418_14287 ERR1769418_14303 ERR1769418_14382 ERR1769418_14392 ERR1769418_14563 ERR1769418_14692 ERR1769418_14976 ERR1769418_15042 ERR1769418_15102 ERR1769418_15106 ERR1769418_15174 ERR1769418_15602 ERR1769418_15714 ERR1769418_15718 ERR1769418_15725 ERR1769418_15796 ERR1769418_15949 ERR1769418_16084 ERR1769418_16177 ERR1769418_16184 ERR1769418_16293 ERR1769418_16303 ERR1769418_16327 ERR1769418_16381 ERR1769418_16418 ERR1769418_16425 ERR1769418_16498 ERR1769418_16534 ERR1769418_16536 ERR1769418_16572 ERR1769418_16591 ERR1769418_16592 ERR1769418_16604 ERR1769418_16614 ERR1769418_16701 ERR1769418_16713 ERR1769418_16825 ERR1769418_16980 ERR1769418_17227 ERR1769419_8498 ERR1769419_8652 ERR1769419_8663 ERR1769419_8668 ERR1769419_8715 ERR1769419_8768 ERR1769419_8805 ERR1769419_8837 ERR1769419_8889 ERR1769419_8973 ERR1769419_9054 ERR1769419_9168 ERR1769419_9324 ERR1769419_9372 ERR1769419_9433 ERR1769419_9456 ERR1769419_9475 ERR1769419_9556 ERR1769419_9740 ERR1769419_9954 ERR1769419_9976 ERR1769419_10105 ERR1769419_10130 ERR1769419_10245 ERR1769419_10269 ERR1769419_10355 ERR1769419_10415 ERR1769419_10502 ERR1769419_10560 ERR1769419_10849 ERR1769419_10867 ERR1769419_11215 ERR1769419_11240 ERR1769419_11871 ERR1769419_11906 ERR1769419_11922 ERR1769419_12045 ERR1769419_12165 ERR1769419_12339 ERR1769419_12454 ERR1769419_26153 ERR1769419_26261 ERR1769419_26266 ERR1769419_26273 ERR1769419_26283 ERR1769419_26336 ERR1769419_26344 ERR1769420_2992 ERR1769420_6166 ERR1769420_6416 ERR1769420_6496 ERR1769420_6500 ERR1769420_6596 ERR1769420_6668 ERR1769420_6691 ERR1769420_6712 ERR1769420_6785 ERR1769420_6825 ERR1769420_7025 ERR1769420_7282 ERR1769420_7375 ERR1769420_7384 ERR1769420_7409 ERR1769420_7543 ERR1769420_7598 ERR1769420_7783 ERR1769420_8150 ERR1769420_8179 ERR1769420_8217 ERR1769420_8301 ERR1769420_8341 ERR1769420_8443 ERR1769420_8673 ERR1769420_8723 ERR1769420_19323 ERR1769420_19391 ERR1769420_21351 ERR1769420_25917 ERR1769421_15386 ERR1769421_15402 ERR1769421_15494 ERR1769421_15560 ERR1769421_15567 ERR1769421_15659 ERR1769421_15731 ERR1769421_15786 ERR1769421_15953 ERR1769421_15956 ERR1769421_16002 ERR1769421_16212 ERR1769421_16291 ERR1769421_16320 ERR1769421_16363 ERR1769421_16391 ERR1769421_16511 ERR1769421_16686 ERR1769421_16781 ERR1769421_16919 ERR1769421_16922 ERR1769421_16925 ERR1769421_17151 ERR1769421_17182 ERR1769421_17193 ERR1769421_17196 ERR1769421_17268 ERR1769421_17294 ERR1769421_17319 ERR1769421_17510 ERR1769421_17520 ERR1769421_17551 ERR1769421_17776 ERR1769421_17874 ERR1769421_17996 ERR1769421_18006 ERR1769421_18031 ERR1769421_18142 ERR1769421_18159 ERR1769421_18387 ERR1769421_18452 ERR1769421_18473 ERR1769421_18499 ERR1769421_18503 ERR1769421_18586 ERR1769421_18749 ERR1769421_18777 ERR1769421_18802 ERR1769421_18813 ERR1769421_18933 ERR1769421_18999 ERR1769421_19065 ERR1769421_19143 ERR1769421_19161 ERR1769421_19168 ERR1769421_19219 ERR1769421_19362 ERR1769421_19372 ERR1769421_19475 ERR1769421_19531 ERR1769421_19544 ERR1769421_19586 ERR1769421_19592 ERR1769421_19599 ERR1769421_19648 ERR1769421_19656 ERR1769421_19714 ERR1769421_19780 ERR1769421_19810 ERR1769421_19819 ERR1769421_19874 ERR1769421_19971 ERR1769421_20044 ERR1769421_20159 ERR1769421_20468 ERR1769421_20474 ERR1769421_20491 ERR1769421_20584 ERR1769421_20657 ERR1769421_20909 ERR1769421_20910 ERR1769421_20925 ERR1769421_21041 ERR1769421_21212 ERR1769421_21291 ERR1769421_21359 ERR1769421_21407 ERR1769421_21474 ERR1769421_21481 ERR1769421_21491 ERR1769421_21781 ERR1769421_21829 ERR1769421_21927 ERR1769421_21989 ERR1769421_22008 ERR1769421_22447 ERR1769421_22476 ERR1769421_22478 ERR1769421_22498 ERR1769421_22557 ERR1769421_22676 ERR1769421_22769 ERR1769421_22778 ERR1769421_22811 ERR1769421_22840 ERR1769421_22922 ERR1769421_23057 ERR1769422_15157 ERR1769422_15187 ERR1769422_15273 ERR1769422_15300 ERR1769422_15402 ERR1769422_15438 ERR1769422_15442 ERR1769422_15445 ERR1769422_15474 ERR1769422_16028 ERR1769422_16048 ERR1769422_16111 ERR1769422_16172 ERR1769422_16394 ERR1769422_16451 ERR1769422_16682 ERR1769422_16712 ERR1769422_17155 ERR1769422_17186 ERR1769422_17235 ERR1769422_17469 ERR1769422_17533 ERR1769422_17781 ERR1769422_17810 ERR1769422_18175 ERR1769422_18241 ERR1769422_18248 ERR1769422_18328 ERR1769422_18444 ERR1769422_18524 ERR1769422_18682 ERR1769422_18857 ERR1769422_18946 ERR1769422_18981 ERR1769422_19261 ERR1769422_19480 ERR1769422_19541 ERR1769422_19551 ERR1769422_19568 ERR1769422_19718 ERR1769422_19782 ERR1769422_19798 ERR1769422_19845 ERR1769422_20244 ERR1769422_20306 ERR1769422_20338 ERR1769422_20690 ERR1769422_20756 ERR1769422_20834 ERR1769422_20935 ERR1769422_21063 ERR1769422_21292 ERR1769422_21370 ERR1769422_21475 ERR1769422_21527 ERR1769422_21713 ERR1769422_21730 ERR1769422_21884 ERR1769422_22150 ERR1769422_22173 ERR1769422_27695 ERR1769423_19416 ERR1769423_19481 ERR1769423_19505 ERR1769423_19702 ERR1769423_19798 ERR1769423_19904 ERR1769423_19976 ERR1769423_19995 ERR1769423_20044 ERR1769423_20258 ERR1769423_20291 ERR1769423_20367 ERR1769423_20478 ERR1769423_20611 ERR1769423_20643 ERR1769423_20648 ERR1769423_20655 ERR1769423_20741 ERR1769423_20828 ERR1769423_20839 ERR1769423_20927 ERR1769423_21006 ERR1769423_21049 ERR1769423_21070 ERR1769423_21174 ERR1769423_21217 ERR1769423_21227 ERR1769423_21294 ERR1769423_21303 ERR1769423_21319 ERR1769423_21340 ERR1769423_21383 ERR1769423_21403 ERR1769423_21418 ERR1769423_21427 ERR1769423_21435 ERR1769423_21523 ERR1769423_21558 ERR1769423_21749 ERR1769423_21761 ERR1769423_21874 ERR1769423_21979 ERR1769423_21983 ERR1769423_22189 ERR1769423_22281 ERR1769423_22651 ERR1769423_22681 ERR1769423_22704 ERR1769423_22714 ERR1769423_22934 ERR1769423_23129 ERR1769423_23131 ERR1769423_23154 ERR1769423_23333 ERR1769423_23387 ERR1769423_23419 ERR1769423_23582 ERR1769423_23879 ERR1769423_23919 ERR1769423_24078 ERR1769423_24109 ERR1769423_24392 ERR1769423_24450 ERR1769423_24548 ERR1769423_24645 ERR1769423_24646 ERR1769423_24913 ERR1769423_24961 ERR1769423_24991 ERR1769423_25147 ERR1769423_25225 ERR1769423_25230 ERR1769423_25263 ERR1769423_25354 ERR1769423_25473 ERR1769423_25526 ERR1769423_25552 ERR1769423_25595 ERR1769423_25891 ERR1769423_25905 ERR1769423_25971 ERR1769423_26126 ERR1769423_26228 ERR1769423_26257 ERR1769423_26381 ERR1769423_26386 ERR1769423_26491 ERR1769423_26559 ERR1769423_26831 ERR1769423_26876 ERR1769423_26898 ERR1769423_26908 ERR1769423_26981 ERR1769423_26990 ERR1769423_27015 ERR1769423_27023 ERR1769423_27488 ERR1769423_27614 ERR1769423_27623 ERR1769423_27786 ERR1769424_11070 ERR1769424_11265 ERR1769424_11416 ERR1769424_11649 ERR1769424_11827 ERR1769424_11862 ERR1769424_11940 ERR1769424_11950 ERR1769424_11981 ERR1769424_12336 ERR1769424_12441 ERR1769424_12486 ERR1769424_12736 ERR1769424_13035 ERR1769424_13287 ERR1769424_13381 ERR1769424_13479 ERR1769424_13481 ERR1769424_13640 ERR1769424_13772 ERR1769424_13844 ERR1769424_14119 ERR1769424_14263 ERR1769424_14560 ERR1769424_14834 ERR1769424_14940 ERR1769424_15065 ERR1769424_15428 ERR1769424_15500 ERR1769424_15510 ERR1769424_15684 ERR1769424_15692 ERR1769424_15773 ERR1769424_15851 ERR1769426_17040 ERR1769426_17331 ERR1769426_17340 ERR1769426_17368 ERR1769426_17377 ERR1769426_17441 ERR1769426_17442 ERR1769426_17490 ERR1769426_17521 ERR1769426_17541 ERR1769426_17594 ERR1769426_17640 ERR1769426_17709 ERR1769426_17789 ERR1769426_17803 ERR1769426_17807 ERR1769426_17929 ERR1769426_18023 ERR1769426_18061 ERR1769426_18107 ERR1769426_18180 ERR1769426_18291 ERR1769426_18298 ERR1769426_18303 ERR1769426_18305 ERR1769426_18436 ERR1769426_18539 ERR1769426_18634 ERR1769426_18748 ERR1769426_18817 ERR1769426_18868 ERR1769426_18871 ERR1769426_18873 ERR1769426_18887 ERR1769426_18893 ERR1769426_18980 ERR1769426_19034 ERR1769426_19041 ERR1769426_19122 ERR1769426_19203 ERR1769426_19290 ERR1769426_19339 ERR1769426_19408 ERR1769426_19508 ERR1769426_19560 ERR1769426_19621 ERR1769426_19749 ERR1769426_19782 ERR1769426_19831 ERR1769426_19996 ERR1769426_20010 ERR1769426_20109 ERR1769426_20215 ERR1769426_20246 ERR1769426_20259 ERR1769426_20380 ERR1769426_20491 ERR1769426_20608 ERR1769426_20652 ERR1769426_20763 ERR1769426_20839 ERR1769426_20979 ERR1769426_20999 ERR1769426_21072 ERR1769426_21093 ERR1769426_21125 ERR1769426_21132 ERR1769426_21178 ERR1769426_21213 ERR1769426_21349 ERR1769426_21351 ERR1769426_21585 ERR1769426_21649 ERR1769426_21756 ERR1769426_21843 ERR1769426_21979 ERR1769426_22072 ERR1769426_22135 ERR1769426_22157 ERR1769426_22357 ERR1769426_22400 ERR1769426_22401 ERR1769426_22412 ERR1769426_22529 ERR1769426_22693 ERR1769426_22713 ERR1769426_22725 ERR1769426_22783 ERR1769426_22858 ERR1769426_22981 ERR1769426_23144 ERR1769426_23234 ERR1769426_23239 ERR1769426_23255 ERR1769426_23324 ERR1769426_23337 ERR1769426_23455 ERR1769426_23667 ERR1769426_23739 ERR1769426_23749 ERR1769426_23772 ERR1769426_23883 ERR1769426_23925 ERR1769426_23935 ERR1769426_24071 ERR1769426_24097 ERR1769426_24330 ERR1769426_24333 ERR1769426_24540 ERR1769426_24694 ERR1769426_24718 ERR1769426_24742 ERR1769426_25050 ERR1769426_25096 ERR1769426_25103 ERR1769426_25157 ERR1769428_16499 ERR1769428_16910 ERR1769428_17052 ERR1769428_17347 ERR1769428_17384 ERR1769428_17905 ERR1769428_17924 ERR1769428_18335 ERR1769428_18721 ERR1769428_19466 ERR1769428_19727 ERR1769428_19730 ERR1769428_19740 ERR1769428_19987 ERR1769428_20099 ERR1769428_20138 ERR1769428_20752 ERR1769428_21102 ERR1769428_21542 ERR1769428_21877 ERR1769428_22072 ERR1769428_22243 ERR1769428_22345 ERR1769428_23213 ERR1769428_23216 ERR1769428_23391 ERR1769428_23604 ERR1769428_23653 ERR1769428_23745 ERR1769428_23896 ERR1769428_24229 ERR1769428_24246 ERR1769428_24279 ERR1769428_24464 ERR1769428_24469 ERR1769430_11019 ERR1769430_11207 ERR1769430_11221 ERR1769430_11262 ERR1769430_11320 ERR1769430_11341 ERR1769430_11379 ERR1769430_11414 ERR1769430_11420 ERR1769430_11479 ERR1769430_11613 ERR1769430_11749 ERR1769430_11754 ERR1769430_11758 ERR1769430_11767 ERR1769430_11813 ERR1769430_11821 ERR1769430_11857 ERR1769430_11918 ERR1769430_12092 ERR1769430_12093 ERR1769430_12115 ERR1769430_12235 ERR1769430_12271 ERR1769430_12275 ERR1769430_12311 ERR1769430_12325 ERR1769430_12368 ERR1769430_12397 ERR1769430_12467 ERR1769430_12478 ERR1769430_12524 ERR1769430_12614 ERR1769430_12625 ERR1769430_12900 ERR1769430_12928 ERR1769430_13002 ERR1769430_13016 ERR1769430_13020 ERR1769430_13043 ERR1769430_13065 ERR1769430_13070 ERR1769430_13104 ERR1769430_13164 ERR1769430_13204 ERR1769430_13245 ERR1769430_13475 ERR1769430_13549 ERR1769430_13652 ERR1769430_13770 ERR1769430_13872 ERR1769430_13908 ERR1769430_13925 ERR1769430_13952 ERR1769430_13969 ERR1769430_13970 ERR1769430_13991 ERR1769430_14007 ERR1769430_14067 ERR1769430_14083 ERR1769430_14102 ERR1769430_14130 ERR1769430_14137 ERR1769430_14169 ERR1769430_14176 ERR1769430_14369 ERR1769430_14403 ERR1769430_14418 ERR1769430_14468 ERR1769430_14540 ERR1769430_14544 ERR1769430_14569 ERR1769430_14575 ERR1769430_14618 ERR1769430_14762 ERR1769430_14865 ERR1769430_14903 ERR1769430_14929 ERR1769430_14960 ERR1769430_14976 ERR1769430_15028 ERR1769430_15046 ERR1769430_15069 ERR1769430_15073 ERR1769430_15123 ERR1769430_15135 ERR1769430_15189 ERR1769430_15273 ERR1769430_15293 ERR1769430_15311 ERR1769430_15349 ERR1769430_15364 ERR1769430_15365 ERR1769430_15385 ERR1769430_15493 ERR1769430_15504 ERR1769430_15514 ERR1769430_15588 ERR1769430_15632 ERR1769430_15661 ERR1769430_15702 ERR1769430_15815 ERR1769430_15856 ERR1769430_15859 ERR1769430_15949 ERR1769430_16011 ERR1769430_19027 ERR1769431_9600 ERR1769431_9930 ERR1769431_10079 ERR1769431_10301 ERR1769431_10378 ERR1769431_10423 ERR1769431_10535 ERR1769431_10542 ERR1769431_10610 ERR1769431_10850 ERR1769431_10860 ERR1769431_10878 ERR1769431_10955 ERR1769431_10965 ERR1769431_10971 ERR1769431_10994 ERR1769431_11053 ERR1769431_11058 ERR1769431_11371 ERR1769431_11380 ERR1769431_11543 ERR1769431_11575 ERR1769431_11615 ERR1769431_11622 ERR1769431_11627 ERR1769431_11700 ERR1769431_11702 ERR1769431_11712 ERR1769431_11714 ERR1769431_11950 ERR1769431_12039 ERR1769431_12072 ERR1769431_12079 ERR1769431_12081 ERR1769431_12120 ERR1769431_12148 ERR1769431_12284 ERR1769431_12301 ERR1769431_12304 ERR1769431_12437 ERR1769431_12497 ERR1769431_12528 ERR1769431_12610 ERR1769431_12619 ERR1769431_12882 ERR1769431_12889 ERR1769431_13002 ERR1769431_13005 ERR1769431_13041 ERR1769431_13138 ERR1769431_13202 ERR1769431_13223 ERR1769431_13361 ERR1769431_13426 ERR1769431_13513 ERR1769431_13748 ERR1769431_13774 ERR1769431_13778 ERR1769431_13821 ERR1769431_13832 ERR1769431_13919 ERR1769431_13998 ERR1769431_14062 ERR1769431_14091 ERR1769431_14173 ERR1769431_14205 ERR1769431_14217 ERR1769432_10896 ERR1769432_11057 ERR1769432_11311 ERR1769432_11335 ERR1769432_11347 ERR1769432_11567 ERR1769432_11677 ERR1769432_11830 ERR1769432_11921 ERR1769432_12292 ERR1769432_12492 ERR1769432_12795 ERR1769432_12858 ERR1769432_13113 ERR1769432_13311 ERR1769432_13633 ERR1769432_13993 ERR1769432_14142 ERR1769432_14195 ERR1769432_14362 ERR1769432_14411 ERR1769432_14573 ERR1769432_14674 ERR1769432_14741 ERR1769432_14808 ERR1769432_14927 ERR1769432_14948 ERR1769432_15485 ERR1769432_15647 ERR1769432_15658 ERR1769432_15792 ERR1769432_15795 ERR1769433_8500 ERR1769433_8528 ERR1769433_8533 ERR1769433_8588 ERR1769433_8791 ERR1769433_8814 ERR1769433_9153 ERR1769433_9185 ERR1769433_9507 ERR1769433_9718 ERR1769433_9760 ERR1769433_9774 ERR1769433_9802 ERR1769433_9871 ERR1769433_9913 ERR1769433_10186 ERR1769433_10211 ERR1769433_10225 ERR1769433_10368 ERR1769433_10456 ERR1769433_10571 ERR1769433_10607 ERR1769433_10680 ERR1769433_10741 ERR1769433_10852 ERR1769433_10907 ERR1769433_11221 ERR1769433_11245 ERR1769433_11534 ERR1769433_11558 ERR1769433_11754 ERR1769433_11778 ERR1769433_11883 ERR1769433_11961 ERR1769434_14648 ERR1769434_14694 ERR1769434_14726 ERR1769434_14816 ERR1769434_14927 ERR1769434_14945 ERR1769434_15107 ERR1769434_15122 ERR1769434_15150 ERR1769434_15386 ERR1769434_15452 ERR1769434_15484 ERR1769434_15521 ERR1769434_15523 ERR1769434_15647 ERR1769434_15819 ERR1769434_16228 ERR1769434_16328 ERR1769434_16785 ERR1769434_16838 ERR1769434_16916 ERR1769434_17185 ERR1769434_17567 ERR1769434_17913 ERR1769434_17961 ERR1769434_17962 ERR1769434_18090 ERR1769434_18266 ERR1769434_18322 ERR1769434_18358 ERR1769434_18494 ERR1769434_18606 ERR1769434_18857 ERR1769434_18866 ERR1769434_19131 ERR1769434_19599 ERR1769434_19714 ERR1769434_20199 ERR1769434_20240 ERR1769434_20262 ERR1769434_20447 ERR1769434_20636 ERR1769434_20956 ERR1769434_21056 ERR1769434_21099 ERR1769434_21275 ERR1769435_13512 ERR1769435_13537 ERR1769435_13551 ERR1769435_14157 ERR1769435_14239 ERR1769435_14269 ERR1769435_14361 ERR1769435_14485 ERR1769435_14542 ERR1769435_14831 ERR1769435_14860 ERR1769435_14902 ERR1769435_14924 ERR1769435_14939 ERR1769435_15010 ERR1769435_15149 ERR1769435_15210 ERR1769435_15290 ERR1769435_15414 ERR1769435_15665 ERR1769435_15895 ERR1769435_15979 ERR1769435_16018 ERR1769435_16053 ERR1769435_16215 ERR1769435_16615 ERR1769435_16641 ERR1769435_16721 ERR1769435_17072 ERR1769435_17137 ERR1769435_17285 ERR1769435_17296 ERR1769435_17363 ERR1769435_17503 ERR1769435_17511 ERR1769435_17582 ERR1769435_17709 ERR1769435_17916 ERR1769435_17923 ERR1769435_17952 ERR1769435_17993 ERR1769435_18079 ERR1769435_18092 ERR1769435_18494 ERR1769435_18610 ERR1769435_18685 ERR1769435_18693 ERR1769435_18732 ERR1769435_18787 ERR1769435_18980 ERR1769435_19052 ERR1769435_19184 ERR1769435_19396 ERR1769435_19411 ERR1769435_19415 ERR1769435_19487 ERR1769435_19535 ERR1769435_19615 ERR1769435_19616 ERR1769435_19638 ERR1769435_19707 ERR1769435_19710 ERR1769435_19798 ERR1769435_19887 ERR1769436_17486 ERR1769436_17552 ERR1769436_17593 ERR1769436_17744 ERR1769436_17769 ERR1769436_17977 ERR1769436_18006 ERR1769436_18011 ERR1769436_18037 ERR1769436_18117 ERR1769436_18155 ERR1769436_18246 ERR1769436_18349 ERR1769436_18491 ERR1769436_18497 ERR1769436_18577 ERR1769436_18583 ERR1769436_18721 ERR1769436_18800 ERR1769436_18848 ERR1769436_18896 ERR1769436_18957 ERR1769436_18970 ERR1769436_18979 ERR1769436_19167 ERR1769436_19217 ERR1769436_19432 ERR1769436_19452 ERR1769436_19536 ERR1769436_19555 ERR1769436_19592 ERR1769436_19605 ERR1769436_19790 ERR1769436_19838 ERR1769436_20024 ERR1769436_20027 ERR1769436_20052 ERR1769436_20070 ERR1769436_20285 ERR1769436_20344 ERR1769436_20784 ERR1769436_20964 ERR1769436_21165 ERR1769436_21198 ERR1769436_21210 ERR1769436_21217 ERR1769436_21414 ERR1769436_21679 ERR1769436_21809 ERR1769436_21812 ERR1769436_21825 ERR1769436_21845 ERR1769436_21867 ERR1769436_22571 ERR1769436_22741 ERR1769436_22891 ERR1769436_23233 ERR1769436_23477 ERR1769436_23513 ERR1769436_23515 ERR1769436_23605 ERR1769436_23711 ERR1769436_23716 ERR1769436_23727 ERR1769436_23762 ERR1769436_23772 ERR1769436_23789 ERR1769436_23835 ERR1769436_23862 ERR1769436_23902 ERR1769436_23922 ERR1769436_23951 ERR1769436_23995 ERR1769436_24167 ERR1769436_24474 ERR1769436_24480 ERR1769436_24538 ERR1769436_24562 ERR1769436_24563 ERR1769436_24593 ERR1769436_24733 ERR1769436_24855 ERR1769436_24923 ERR1769436_25114 ERR1769436_25154 ERR1769436_25260 ERR1769436_25276 ERR1769436_25336 ERR1769436_25634 ERR1769436_25747 ERR1769436_25777 ERR1769436_25784 ERR1769436_25820 ERR1769437_17325 ERR1769437_17518 ERR1769437_17636 ERR1769437_17892 ERR1769437_17972 ERR1769437_18135 ERR1769437_18166 ERR1769437_18174 ERR1769437_18211 ERR1769437_18253 ERR1769437_18348 ERR1769437_18550 ERR1769437_18620 ERR1769437_18675 ERR1769437_18778 ERR1769437_18955 ERR1769437_19045 ERR1769437_19056 ERR1769437_19165 ERR1769437_19177 ERR1769437_19356 ERR1769437_19368 ERR1769437_19411 ERR1769437_19434 ERR1769437_19651 ERR1769437_19697 ERR1769437_19729 ERR1769437_19795 ERR1769437_19916 ERR1769437_19967 ERR1769437_19997 ERR1769437_20059 ERR1769437_20123 ERR1769437_20173 ERR1769437_20184 ERR1769437_20192 ERR1769437_20198 ERR1769437_20219 ERR1769437_20342 ERR1769437_20554 ERR1769437_20612 ERR1769437_20634 ERR1769437_20721 ERR1769437_20758 ERR1769437_20800 ERR1769437_20816 ERR1769437_21084 ERR1769437_21178 ERR1769437_21333 ERR1769437_21379 ERR1769437_21429 ERR1769437_21658 ERR1769437_21745 ERR1769437_21767 ERR1769437_21769 ERR1769437_21800 ERR1769437_21896 ERR1769437_22028 ERR1769437_22068 ERR1769437_22297 ERR1769437_22335 ERR1769437_22409 ERR1769437_22437 ERR1769437_22450 ERR1769437_22526 ERR1769437_22589 ERR1769437_22608 ERR1769437_22624 ERR1769437_22659 ERR1769437_22815 ERR1769437_22836 ERR1769437_22931 ERR1769437_22958 ERR1769437_23020 ERR1769437_23062 ERR1769437_23238 ERR1769437_23345 ERR1769437_23368 ERR1769437_23494 ERR1769437_23659 ERR1769437_23813 ERR1769437_23814 ERR1769437_23850 ERR1769437_23963 ERR1769437_23976 ERR1769437_23994 ERR1769437_24019 ERR1769437_24094 ERR1769437_24099 ERR1769437_24271 ERR1769437_24326 ERR1769437_24481 ERR1769437_24508 ERR1769437_24555 ERR1769437_24563 ERR1769437_24620 ERR1769437_24652 ERR1769437_24690 ERR1769437_24701 ERR1769437_24801 ERR1769437_24911 ERR1769437_24923 ERR1769437_25011 ERR1769437_25146 ERR1769437_25161 ERR1769437_25227 ERR1769437_25285 ERR1769437_25330 ERR1769437_25382 ERR1769437_25503 ERR1769437_25597 ERR1769437_25609 ERR1769437_25616 ERR1769437_25640 ERR1769437_25767 ERR1769437_25803 ERR1769438_27378 ERR1769439_19726 ERR1769439_23205 ERR1769439_23268 ERR1769439_23311 ERR1769439_23475 ERR1769439_23615 ERR1769439_23687 ERR1769439_23829 ERR1769439_23909 ERR1769439_24069 ERR1769439_24132 ERR1769439_24344 ERR1769439_24364 ERR1769439_24407 ERR1769439_24427 ERR1769439_24500 ERR1769439_24759 ERR1769439_24780 ERR1769439_24797 ERR1769439_24806 ERR1769439_24851 ERR1769439_24895 ERR1769439_24931 ERR1769439_24956 ERR1769439_24990 ERR1769439_25019 ERR1769439_25042 ERR1769439_25292 ERR1769439_25451 ERR1769439_25667 ERR1769439_25731 ERR1769439_25825 ERR1769439_25855 ERR1769439_25857 ERR1769439_25922 ERR1769439_26063 ERR1769439_26072 ERR1769439_26103 ERR1769439_26122 ERR1769439_26123 ERR1769439_26145 ERR1769439_26212 ERR1769439_26213 ERR1769439_26308 ERR1769439_26319 ERR1769439_26325 ERR1769439_26606 ERR1769439_26904 ERR1769439_27029 ERR1769439_27133 ERR1769439_27189 ERR1769439_27232 ERR1769439_27288 ERR1769439_27322 ERR1769439_27349 ERR1769439_27378 ERR1769439_27494 ERR1769439_27649 ERR1769439_27652 ERR1769439_27673 ERR1769440_9472 ERR1769440_11009 ERR1769440_16251 ERR1769440_16305 ERR1769440_16330 ERR1769440_16341 ERR1769440_16358 ERR1769440_16426 ERR1769440_16466 ERR1769440_16486 ERR1769440_16629 ERR1769440_16637 ERR1769440_16734 ERR1769440_16735 ERR1769440_16828 ERR1769440_16888 ERR1769440_16976 ERR1769440_16991 ERR1769440_16997 ERR1769440_17022 ERR1769440_17122 ERR1769440_17124 ERR1769440_17154 ERR1769440_17223 ERR1769440_17248 ERR1769440_17293 ERR1769440_17304 ERR1769440_17305 ERR1769440_17306 ERR1769440_17313 ERR1769440_17352 ERR1769440_17510 ERR1769440_17647 ERR1769440_17674 ERR1769440_17760 ERR1769440_17818 ERR1769440_17895 ERR1769440_18023 ERR1769440_18032 ERR1769440_18137 ERR1769440_18144 ERR1769440_18298 ERR1769440_18319 ERR1769440_18371 ERR1769440_18429 ERR1769440_18550 ERR1769440_18553 ERR1769440_18616 ERR1769440_18628 ERR1769440_18645 ERR1769440_18661 ERR1769440_18701 ERR1769440_18735 ERR1769440_18878 ERR1769440_18904 ERR1769440_18999 ERR1769440_19155 ERR1769440_19156 ERR1769440_19180 ERR1769440_19229 ERR1769440_19309 ERR1769440_19315 ERR1769440_19351 ERR1769440_19410 ERR1769440_19445 ERR1769440_19505 ERR1769440_19713 ERR1769440_19744 ERR1769440_19784 ERR1769440_19817 ERR1769440_19843 ERR1769440_19854 ERR1769440_19862 ERR1769440_19887 ERR1769440_19890 ERR1769440_19948 ERR1769440_19964 ERR1769440_19996 ERR1769440_20014 ERR1769440_20064 ERR1769440_20074 ERR1769440_20096 ERR1769440_20141 ERR1769440_20143 ERR1769440_20166 ERR1769440_20172 ERR1769440_20193 ERR1769440_20214 ERR1769440_20220 ERR1769440_20254 ERR1769440_20257 ERR1769440_20267 ERR1769440_20395 ERR1769440_20433 ERR1769440_20463 ERR1769440_20526 ERR1769440_20653 ERR1769440_20697 ERR1769440_20714 ERR1769440_20750 ERR1769440_20766 ERR1769440_20792 ERR1769440_20853 ERR1769440_20887 ERR1769440_20940 ERR1769440_20986 ERR1769440_21010 ERR1769440_21249 ERR1769440_21293 ERR1769440_21296 ERR1769440_21334 ERR1769440_21394 ERR1769440_21434 ERR1769440_21593 ERR1769440_21667 ERR1769440_21776 ERR1769440_21824 ERR1769440_21984 ERR1769440_21989 ERR1769440_22092 ERR1769440_22122 ERR1769440_22143 ERR1769440_22145 ERR1769440_22222 ERR1769440_22255 ERR1769440_22396 ERR1769440_22402 ERR1769440_22422 ERR1769440_22428 ERR1769440_22440 ERR1769440_22488 ERR1769440_22492 ERR1769440_22562 ERR1769440_22580 ERR1769440_22593 ERR1769440_22601 ERR1769440_22609 ERR1769440_22627 ERR1769440_22650 ERR1769440_22673 ERR1769440_22684 ERR1769440_22703 ERR1769440_22782 ERR1769440_22811 ERR1769440_22841 ERR1769440_22860 ERR1769440_22875 ERR1769440_22904 ERR1769440_22913 ERR1769440_22939 ERR1769440_22991 ERR1769440_23189 ERR1769440_23295 ERR1769440_23374 ERR1769440_23430 ERR1769440_23478 ERR1769440_23509 ERR1769440_23539 ERR1769440_23629 ERR1769440_23702 ERR1769440_23838 ERR1769440_23985 ERR1769440_23986 ERR1769440_23987 ERR1769440_24038 ERR1769440_26743 ERR1769441_18348 ERR1769441_18434 ERR1769441_18481 ERR1769441_18523 ERR1769441_18576 ERR1769441_18587 ERR1769441_18620 ERR1769441_18637 ERR1769441_18711 ERR1769441_18737 ERR1769441_18758 ERR1769441_18799 ERR1769441_18805 ERR1769441_18829 ERR1769441_18868 ERR1769441_18943 ERR1769441_18978 ERR1769441_19033 ERR1769441_19144 ERR1769441_19153 ERR1769441_19173 ERR1769441_19200 ERR1769441_19202 ERR1769441_19209 ERR1769441_19227 ERR1769441_19314 ERR1769441_19326 ERR1769441_19367 ERR1769441_19398 ERR1769441_19432 ERR1769441_19463 ERR1769441_19566 ERR1769441_19576 ERR1769441_19678 ERR1769441_19737 ERR1769441_19838 ERR1769441_20077 ERR1769441_20179 ERR1769441_20206 ERR1769441_20208 ERR1769441_20209 ERR1769441_20210 ERR1769441_20252 ERR1769441_20350 ERR1769441_20405 ERR1769441_20414 ERR1769441_20471 ERR1769441_20517 ERR1769441_20611 ERR1769441_20639 ERR1769441_20752 ERR1769441_20793 ERR1769441_20824 ERR1769441_21012 ERR1769441_21027 ERR1769441_21097 ERR1769441_21181 ERR1769441_21201 ERR1769441_21206 ERR1769441_21262 ERR1769441_21352 ERR1769441_21363 ERR1769441_21379 ERR1769441_21505 ERR1769441_21555 ERR1769441_21565 ERR1769441_21599 ERR1769441_21633 ERR1769441_21674 ERR1769441_21719 ERR1769441_21724 ERR1769441_21774 ERR1769441_21864 ERR1769441_22070 ERR1769441_22183 ERR1769441_22222 ERR1769441_22298 ERR1769441_22324 ERR1769441_22386 ERR1769441_22403 ERR1769441_22463 ERR1769441_22486 ERR1769441_22498 ERR1769441_22654 ERR1769441_22668 ERR1769441_22698 ERR1769441_22725 ERR1769441_22754 ERR1769441_22767 ERR1769441_22786 ERR1769441_22809 ERR1769441_22816 ERR1769441_22929 ERR1769441_23028 ERR1769441_23129 ERR1769441_23174 ERR1769441_23208 ERR1769441_23251 ERR1769441_23256 ERR1769441_23269 ERR1769441_23302 ERR1769441_23368 ERR1769441_23374 ERR1769441_23381 ERR1769441_23407 ERR1769441_23461 ERR1769441_23581 ERR1769441_23778 ERR1769441_23790 ERR1769441_23820 ERR1769441_23822 ERR1769441_23876 ERR1769441_23980 ERR1769441_24024 ERR1769441_24062 ERR1769441_24090 ERR1769441_24113 ERR1769441_24296 ERR1769441_24314 ERR1769441_24370 ERR1769441_24523 ERR1769441_24583 ERR1769441_24641 ERR1769441_24703 ERR1769441_24722 ERR1769441_24805 ERR1769441_24825 ERR1769441_24835 ERR1769441_24853 ERR1769441_25104 ERR1769441_25110 ERR1769441_25148 ERR1769441_25166 ERR1769441_25179 ERR1769441_25199 ERR1769441_25226 ERR1769441_25248 ERR1769441_25296 ERR1769441_25329 ERR1769441_25390 ERR1769441_25392 ERR1769441_25500 ERR1769441_25560 ERR1769441_25580 ERR1769441_25663 ERR1769441_25721 ERR1769441_25735 ERR1769441_25743 ERR1769441_25780 ERR1769441_25790 ERR1769441_26002 ERR1769441_26016 ERR1769441_26059 ERR1769441_26143 ERR1769441_26207 ERR1769441_26230 ERR1769441_26232 ERR1769441_26245 ERR1769441_26254 ERR1769441_26267 ERR1769441_26275 ERR1769441_26327 ERR1769441_26373 ERR1769441_26374 ERR1769441_26409 ERR1769441_26486 ERR1769441_26527 ERR1769441_26528 ERR1769441_26542 ERR1769441_26548 ERR1769441_26578 ERR1769441_26596 ERR1769441_26645 ERR1769441_26659 ERR1769441_26663 ERR1769441_26674 ERR1769441_26685 ERR1769441_26692 ERR1769441_26737 ERR1769441_26742 ERR1769441_26909 ERR1769441_26987 ERR1769441_27017 ERR1769441_27022 ERR1769441_27092 ERR1769441_27105 ERR1769442_12963 ERR1769442_12980 ERR1769442_13043 ERR1769442_13058 ERR1769442_13112 ERR1769442_13127 ERR1769442_13202 ERR1769442_13291 ERR1769442_13360 ERR1769442_13366 ERR1769442_13514 ERR1769442_13585 ERR1769442_13591 ERR1769442_13668 ERR1769442_13799 ERR1769442_13805 ERR1769442_13850 ERR1769442_13953 ERR1769442_14060 ERR1769442_14066 ERR1769442_14381 ERR1769442_14414 ERR1769442_14465 ERR1769442_14527 ERR1769442_14604 ERR1769442_14710 ERR1769442_14755 ERR1769442_14959 ERR1769442_15055 ERR1769442_15118 ERR1769442_15156 ERR1769442_15237 ERR1769442_15242 ERR1769442_15533 ERR1769442_15562 ERR1769442_15671 ERR1769442_15791 ERR1769442_15821 ERR1769442_15849 ERR1769442_15888 ERR1769442_15913 ERR1769442_15922 ERR1769442_15977 ERR1769442_16206 ERR1769442_16321 ERR1769442_16323 ERR1769442_16377 ERR1769442_16385 ERR1769442_16475 ERR1769442_16513 ERR1769442_16533 ERR1769442_16573 ERR1769442_16613 ERR1769442_16622 ERR1769442_16640 ERR1769442_16662 ERR1769442_16716 ERR1769442_16753 ERR1769442_16823 ERR1769442_16920 ERR1769442_16993 ERR1769442_17002 ERR1769442_17011 ERR1769442_17023 ERR1769442_17027 ERR1769442_17056 ERR1769442_17132 ERR1769442_17133 ERR1769442_17219 ERR1769442_17246 ERR1769442_17295 ERR1769442_17388 ERR1769442_17443 ERR1769442_17468 ERR1769442_17470 ERR1769442_17477 ERR1769442_17551 ERR1769442_17580 ERR1769442_17588 ERR1769442_17685 ERR1769442_17689 ERR1769442_17720 ERR1769442_17900 ERR1769442_18016 ERR1769442_18043 ERR1769442_18190 ERR1769442_18304 ERR1769442_18423 ERR1769442_18444 ERR1769442_18529 ERR1769442_18572 ERR1769442_18589 ERR1769442_18633 ERR1769442_18740 ERR1769442_18835 ERR1769442_18879 ERR1769442_18913 ERR1769442_18930 ERR1769442_18995 ERR1769442_18996 ERR1769442_19120 ERR1769442_19163 ERR1769443_9850 ERR1769443_9927 ERR1769443_9938 ERR1769443_9957 ERR1769443_10004 ERR1769443_10062 ERR1769443_10190 ERR1769443_10214 ERR1769443_10246 ERR1769443_10323 ERR1769443_10348 ERR1769443_10399 ERR1769443_10474 ERR1769443_10494 ERR1769443_10593 ERR1769443_10729 ERR1769443_10743 ERR1769443_10763 ERR1769443_10864 ERR1769443_10989 ERR1769443_11057 ERR1769443_11153 ERR1769443_11164 ERR1769443_11174 ERR1769443_11215 ERR1769443_11332 ERR1769443_11343 ERR1769443_11385 ERR1769443_11391 ERR1769443_11507 ERR1769443_11548 ERR1769443_11552 ERR1769443_11559 ERR1769443_11627 ERR1769443_11711 ERR1769443_11792 ERR1769443_11826 ERR1769443_11835 ERR1769443_11965 ERR1769443_12074 ERR1769443_12105 ERR1769443_12136 ERR1769443_12164 ERR1769443_12210 ERR1769443_12284 ERR1769443_12380 ERR1769443_12395 ERR1769443_12407 ERR1769443_12515 ERR1769443_12525 ERR1769443_12685 ERR1769443_12741 ERR1769443_12760 ERR1769443_12824 ERR1769443_12833 ERR1769443_12837 ERR1769443_12840 ERR1769443_12900 ERR1769443_13033 ERR1769443_13239 ERR1769443_13309 ERR1769443_13452 ERR1769443_13512 ERR1769443_13532 ERR1769443_13591 ERR1769443_13610 ERR1769443_13621 ERR1769443_13625 ERR1769443_13638 ERR1769443_13640 ERR1769443_13658 ERR1769443_13697 ERR1769443_13781 ERR1769443_13836 ERR1769443_13966 ERR1769443_14041 ERR1769443_14255 ERR1769443_14339 ERR1769444_14405 ERR1769444_14434 ERR1769444_14644 ERR1769444_14646 ERR1769444_14651 ERR1769444_14692 ERR1769444_14725 ERR1769444_14807 ERR1769444_14869 ERR1769444_15009 ERR1769444_15118 ERR1769444_15150 ERR1769444_15251 ERR1769444_15280 ERR1769444_15331 ERR1769444_15360 ERR1769444_15655 ERR1769444_15670 ERR1769444_15679 ERR1769444_15680 ERR1769444_15769 ERR1769444_15771 ERR1769444_16066 ERR1769444_16195 ERR1769444_16268 ERR1769444_16269 ERR1769444_16273 ERR1769444_16310 ERR1769444_16316 ERR1769444_16321 ERR1769444_16354 ERR1769444_16379 ERR1769444_16752 ERR1769444_16769 ERR1769444_16789 ERR1769444_16945 ERR1769444_17001 ERR1769444_17016 ERR1769444_17020 ERR1769444_17183 ERR1769444_17273 ERR1769444_17320 ERR1769444_17413 ERR1769444_17502 ERR1769444_17579 ERR1769444_17617 ERR1769444_17636 ERR1769444_17699 ERR1769444_17835 ERR1769444_17891 ERR1769444_17996 ERR1769444_18074 ERR1769444_18084 ERR1769444_18155 ERR1769444_18374 ERR1769444_18656 ERR1769444_18741 ERR1769444_18831 ERR1769444_18841 ERR1769444_19023 ERR1769444_19025 ERR1769444_19041 ERR1769444_19060 ERR1769444_19126 ERR1769444_19290 ERR1769444_19294 ERR1769444_19334 ERR1769444_19357 ERR1769444_19371 ERR1769444_19374 ERR1769444_19399 ERR1769444_19506 ERR1769444_19510 ERR1769444_19513 ERR1769444_19556 ERR1769444_19582 ERR1769444_19668 ERR1769444_19711 ERR1769444_19726 ERR1769444_19750 ERR1769444_19900 ERR1769444_19939 ERR1769444_19940 ERR1769444_20028 ERR1769444_20078 ERR1769444_20105 ERR1769444_20118 ERR1769444_20155 ERR1769444_20219 ERR1769444_20247 ERR1769444_20253 ERR1769444_20268 ERR1769444_20304 ERR1769444_20312 ERR1769444_20334 ERR1769444_20406 ERR1769444_20442 ERR1769444_20472 ERR1769444_20532 ERR1769444_20572 ERR1769444_20605 ERR1769444_20623 ERR1769444_20664 ERR1769444_20718 ERR1769444_20722 ERR1769444_20756 ERR1769444_20787 ERR1769444_20807 ERR1769444_20845 ERR1769444_20848 ERR1769444_20907 ERR1769444_20917 ERR1769444_20963 ERR1769444_21131 ERR1769444_21174 ERR1769444_21243 ERR1769444_21319 ERR1769444_21334 ERR1769444_21343 ERR1769444_21411 ERR1769444_21440 ERR1769444_25177 ERR1769445_12422 ERR1769445_12488 ERR1769445_12565 ERR1769445_12678 ERR1769445_12740 ERR1769445_12756 ERR1769445_12777 ERR1769445_13040 ERR1769445_13154 ERR1769445_13209 ERR1769445_13298 ERR1769445_13332 ERR1769445_13429 ERR1769445_13497 ERR1769445_13503 ERR1769445_13539 ERR1769445_13543 ERR1769445_13549 ERR1769445_13634 ERR1769445_13669 ERR1769445_13799 ERR1769445_13808 ERR1769445_13848 ERR1769445_13926 ERR1769445_14314 ERR1769445_14405 ERR1769445_14490 ERR1769445_14542 ERR1769445_14621 ERR1769445_14645 ERR1769445_14749 ERR1769445_14778 ERR1769445_14849 ERR1769445_14864 ERR1769445_14933 ERR1769445_14981 ERR1769445_15012 ERR1769445_15036 ERR1769445_15078 ERR1769445_15081 ERR1769445_15098 ERR1769445_15176 ERR1769445_15263 ERR1769445_15300 ERR1769445_15346 ERR1769445_15360 ERR1769445_15411 ERR1769445_15519 ERR1769445_15567 ERR1769445_15592 ERR1769445_15658 ERR1769445_15709 ERR1769445_15761 ERR1769445_15858 ERR1769445_15911 ERR1769445_15999 ERR1769445_16008 ERR1769445_16200 ERR1769445_16237 ERR1769445_16242 ERR1769445_16269 ERR1769445_16323 ERR1769445_16351 ERR1769445_16355 ERR1769445_16367 ERR1769445_16430 ERR1769445_16724 ERR1769445_16775 ERR1769445_16817 ERR1769445_16966 ERR1769445_17082 ERR1769445_17103 ERR1769445_17121 ERR1769445_17134 ERR1769445_17210 ERR1769445_17335 ERR1769445_17341 ERR1769445_17440 ERR1769445_17461 ERR1769445_17575 ERR1769445_17704 ERR1769445_17893 ERR1769445_17908 ERR1769445_17934 ERR1769445_18112 ERR1769445_18115 ERR1769446_4896 ERR1769446_13760 ERR1769446_13864 ERR1769446_13868 ERR1769446_13903 ERR1769446_13932 ERR1769446_14148 ERR1769446_14213 ERR1769446_14265 ERR1769446_14344 ERR1769446_14347 ERR1769446_14424 ERR1769446_14525 ERR1769446_14550 ERR1769446_14704 ERR1769446_14760 ERR1769446_14831 ERR1769446_14870 ERR1769446_14888 ERR1769446_14892 ERR1769446_14902 ERR1769446_14906 ERR1769446_15056 ERR1769446_15094 ERR1769446_15293 ERR1769446_15297 ERR1769446_15375 ERR1769446_15406 ERR1769446_15460 ERR1769446_15642 ERR1769446_15652 ERR1769446_15925 ERR1769446_16017 ERR1769446_16142 ERR1769446_16294 ERR1769446_16421 ERR1769446_16506 ERR1769446_16522 ERR1769446_16586 ERR1769446_16664 ERR1769446_16699 ERR1769446_16761 ERR1769446_16800 ERR1769446_16802 ERR1769446_16844 ERR1769446_16871 ERR1769446_16884 ERR1769446_16895 ERR1769446_16916 ERR1769446_16964 ERR1769446_17051 ERR1769446_17300 ERR1769446_17331 ERR1769446_17340 ERR1769446_17368 ERR1769446_17493 ERR1769446_17591 ERR1769446_17606 ERR1769446_17607 ERR1769446_17624 ERR1769446_17797 ERR1769446_17828 ERR1769446_17919 ERR1769446_17974 ERR1769446_18079 ERR1769446_18088 ERR1769446_18254 ERR1769446_18265 ERR1769446_18365 ERR1769446_18433 ERR1769446_18585 ERR1769446_18644 ERR1769446_18649 ERR1769446_18691 ERR1769446_18709 ERR1769446_18773 ERR1769446_18852 ERR1769446_18861 ERR1769446_18894 ERR1769446_19071 ERR1769446_19128 ERR1769446_19154 ERR1769446_19354 ERR1769446_19473 ERR1769446_19533 ERR1769446_19585 ERR1769446_19601 ERR1769446_19649 ERR1769446_19665 ERR1769446_19701 ERR1769446_19787 ERR1769446_19812 ERR1769446_19912 ERR1769446_19937 ERR1769446_19984 ERR1769446_20059 ERR1769446_20195 ERR1769446_20205 ERR1769446_20229 ERR1769446_20503 ERR1769446_20543 ERR1769446_24922 ERR1769447_17663 ERR1769447_17794 ERR1769447_17828 ERR1769447_18003 ERR1769447_18022 ERR1769447_18067 ERR1769447_18211 ERR1769447_18263 ERR1769447_18389 ERR1769447_18401 ERR1769447_18542 ERR1769447_18860 ERR1769447_18948 ERR1769447_19052 ERR1769447_19165 ERR1769447_19234 ERR1769447_19498 ERR1769447_19700 ERR1769447_19842 ERR1769447_19864 ERR1769447_19968 ERR1769447_20031 ERR1769447_20084 ERR1769447_20122 ERR1769447_20298 ERR1769447_20326 ERR1769447_20456 ERR1769447_20605 ERR1769447_20614 ERR1769447_20726 ERR1769447_20810 ERR1769447_20851 ERR1769447_20883 ERR1769447_20996 ERR1769447_21062 ERR1769447_21176 ERR1769447_21285 ERR1769447_21425 ERR1769447_21477 ERR1769447_21490 ERR1769447_21529 ERR1769447_21533 ERR1769447_21543 ERR1769447_21581 ERR1769447_21673 ERR1769447_21721 ERR1769447_21722 ERR1769447_22080 ERR1769447_22241 ERR1769447_22296 ERR1769447_22334 ERR1769447_22339 ERR1769447_22374 ERR1769447_22386 ERR1769447_22404 ERR1769447_22555 ERR1769447_22588 ERR1769447_22614 ERR1769447_22656 ERR1769447_22692 ERR1769447_22882 ERR1769447_22979 ERR1769447_23090 ERR1769447_23126 ERR1769447_23216 ERR1769447_23248 ERR1769447_23344 ERR1769447_23452 ERR1769447_23471 ERR1769447_23474 ERR1769447_23568 ERR1769447_23578 ERR1769447_23614 ERR1769447_23758 ERR1769447_23768 ERR1769447_23808 ERR1769447_24012 ERR1769447_24086 ERR1769447_24194 ERR1769447_24215 ERR1769447_24379 ERR1769447_24382 ERR1769447_24463 ERR1769447_24488 ERR1769447_24653 ERR1769447_24711 ERR1769447_24722 ERR1769447_24825 ERR1769447_24831 ERR1769447_24845 ERR1769447_24944 ERR1769447_24987 ERR1769447_25061 ERR1769447_25111 ERR1769447_25126 ERR1769447_25221 ERR1769447_25232 ERR1769447_25246 ERR1769447_25305 ERR1769447_25360 ERR1769447_25413 ERR1769447_25498 ERR1769447_25565 ERR1769447_25617 ERR1769447_25684 ERR1769447_25732 ERR1769447_25983 ERR1769447_26053 ERR1769447_26144 ERR1769447_26147 ERR1769447_26194 ERR1769447_26211 ERR1769447_26252 ERR1769447_26351 ERR1769448_3246 ERR1769448_5171 ERR1769448_10973 ERR1769448_11624 ERR1769448_11646 ERR1769448_11683 ERR1769448_11741 ERR1769448_11799 ERR1769448_11953 ERR1769448_12013 ERR1769448_12032 ERR1769448_12178 ERR1769448_12259 ERR1769448_12286 ERR1769448_12342 ERR1769448_12343 ERR1769448_12381 ERR1769448_12384 ERR1769448_12428 ERR1769448_12449 ERR1769448_12471 ERR1769448_12481 ERR1769448_12502 ERR1769448_12552 ERR1769448_12554 ERR1769448_12577 ERR1769448_12588 ERR1769448_12650 ERR1769448_12670 ERR1769448_12696 ERR1769448_12719 ERR1769448_12730 ERR1769448_12761 ERR1769448_12812 ERR1769448_12933 ERR1769448_12940 ERR1769448_13001 ERR1769448_13116 ERR1769448_13155 ERR1769448_13172 ERR1769448_13215 ERR1769448_13269 ERR1769448_13307 ERR1769448_13347 ERR1769448_13367 ERR1769448_13380 ERR1769448_13420 ERR1769448_13453 ERR1769448_13460 ERR1769448_13461 ERR1769448_13483 ERR1769448_13486 ERR1769448_13495 ERR1769448_13597 ERR1769448_13626 ERR1769448_13666 ERR1769448_13700 ERR1769448_13708 ERR1769448_13722 ERR1769448_13763 ERR1769448_13788 ERR1769448_13869 ERR1769448_13898 ERR1769448_13905 ERR1769448_14020 ERR1769448_14044 ERR1769448_14072 ERR1769448_14088 ERR1769448_14192 ERR1769448_14207 ERR1769448_14218 ERR1769448_14229 ERR1769448_14252 ERR1769448_14254 ERR1769448_14278 ERR1769448_14352 ERR1769448_14431 ERR1769448_14433 ERR1769448_14457 ERR1769448_14554 ERR1769448_14564 ERR1769448_14571 ERR1769448_14583 ERR1769448_14616 ERR1769448_14618 ERR1769448_14672 ERR1769448_14675 ERR1769448_14700 ERR1769448_14705 ERR1769448_14758 ERR1769448_14775 ERR1769448_14798 ERR1769448_14810 ERR1769448_14881 ERR1769448_14943 ERR1769448_15102 ERR1769448_15159 ERR1769448_15171 ERR1769448_15216 ERR1769448_15219 ERR1769448_15255 ERR1769448_15258 ERR1769448_15287 ERR1769448_15296 ERR1769448_15338 ERR1769448_15373 ERR1769448_15396 ERR1769448_15461 ERR1769448_15474 ERR1769448_15501 ERR1769448_15512 ERR1769448_15593 ERR1769448_15607 ERR1769448_15622 ERR1769448_15639 ERR1769448_15688 ERR1769448_15723 ERR1769448_15744 ERR1769448_15750 ERR1769448_15899 ERR1769448_15926 ERR1769448_15990 ERR1769448_16003 ERR1769448_16049 ERR1769448_16116 ERR1769448_16141 ERR1769448_16174 ERR1769448_16264 ERR1769448_16266 ERR1769448_16407 ERR1769448_16423 ERR1769448_16510 ERR1769448_16568 ERR1769448_16571 ERR1769448_16572 ERR1769448_16606 ERR1769448_16618 ERR1769448_16643 ERR1769448_16645 ERR1769448_16653 ERR1769448_16704 ERR1769448_16753 ERR1769448_16841 ERR1769448_16930 ERR1769448_16931 ERR1769448_16970 ERR1769448_16991 ERR1769448_17103 ERR1769448_17115 ERR1769448_17166 ERR1769448_17288 ERR1769448_17317 ERR1769448_17344 ERR1769448_20239 ERR1769448_20505 ERR1769449_5106 ERR1769449_11902 ERR1769449_11959 ERR1769449_12099 ERR1769449_12217 ERR1769449_12240 ERR1769449_12308 ERR1769449_12310 ERR1769449_12483 ERR1769449_12535 ERR1769449_12559 ERR1769449_12590 ERR1769449_12628 ERR1769449_12682 ERR1769449_12716 ERR1769449_12749 ERR1769449_12799 ERR1769449_12819 ERR1769449_12849 ERR1769449_12872 ERR1769449_12898 ERR1769449_12915 ERR1769449_12921 ERR1769449_12934 ERR1769449_12950 ERR1769449_13005 ERR1769449_13016 ERR1769449_13026 ERR1769449_13068 ERR1769449_13159 ERR1769449_13174 ERR1769449_13212 ERR1769449_13250 ERR1769449_13265 ERR1769449_13403 ERR1769449_13557 ERR1769449_13559 ERR1769449_13580 ERR1769449_13685 ERR1769449_13920 ERR1769449_14003 ERR1769449_14152 ERR1769449_14180 ERR1769449_14266 ERR1769449_14278 ERR1769449_14310 ERR1769449_14335 ERR1769449_14348 ERR1769449_14355 ERR1769449_14366 ERR1769449_14381 ERR1769449_14432 ERR1769449_14449 ERR1769449_14621 ERR1769449_14623 ERR1769449_14887 ERR1769449_14927 ERR1769449_14970 ERR1769449_15093 ERR1769449_15174 ERR1769449_15208 ERR1769449_15216 ERR1769449_15219 ERR1769449_15220 ERR1769449_15291 ERR1769449_15332 ERR1769449_15359 ERR1769449_15364 ERR1769449_15365 ERR1769449_15501 ERR1769449_15653 ERR1769449_15670 ERR1769449_15729 ERR1769449_15742 ERR1769449_15844 ERR1769449_15939 ERR1769449_15958 ERR1769449_16083 ERR1769449_16161 ERR1769449_16187 ERR1769449_16427 ERR1769449_16508 ERR1769449_16541 ERR1769449_16576 ERR1769449_16667 ERR1769449_16778 ERR1769449_16807 ERR1769449_16814 ERR1769449_16877 ERR1769449_17037 ERR1769449_17133 ERR1769449_17263 ERR1769449_17470 ERR1769450_5236 ERR1769450_6253 ERR1769450_12754 ERR1769450_13916 ERR1769450_13976 ERR1769450_14022 ERR1769450_14115 ERR1769450_14124 ERR1769450_14178 ERR1769450_14197 ERR1769450_14210 ERR1769450_14263 ERR1769450_14271 ERR1769450_14285 ERR1769450_14373 ERR1769450_14406 ERR1769450_14430 ERR1769450_14447 ERR1769450_14574 ERR1769450_14615 ERR1769450_14622 ERR1769450_14632 ERR1769450_14656 ERR1769450_14669 ERR1769450_14731 ERR1769450_14742 ERR1769450_14744 ERR1769450_14760 ERR1769450_14772 ERR1769450_14893 ERR1769450_15012 ERR1769450_15025 ERR1769450_15116 ERR1769450_15119 ERR1769450_15137 ERR1769450_15217 ERR1769450_15259 ERR1769450_15308 ERR1769450_15310 ERR1769450_15325 ERR1769450_15362 ERR1769450_15373 ERR1769450_15493 ERR1769450_15578 ERR1769450_15596 ERR1769450_15601 ERR1769450_15602 ERR1769450_15697 ERR1769450_15706 ERR1769450_15750 ERR1769450_15818 ERR1769450_15819 ERR1769450_15918 ERR1769450_15937 ERR1769450_15959 ERR1769450_15977 ERR1769450_15999 ERR1769450_16055 ERR1769450_16065 ERR1769450_16111 ERR1769450_16123 ERR1769450_16156 ERR1769450_16231 ERR1769450_16248 ERR1769450_16269 ERR1769450_16290 ERR1769450_16325 ERR1769450_16394 ERR1769450_16447 ERR1769450_16521 ERR1769450_16571 ERR1769450_16723 ERR1769450_16762 ERR1769450_16847 ERR1769450_16868 ERR1769450_16918 ERR1769450_16923 ERR1769450_16950 ERR1769450_16962 ERR1769450_17002 ERR1769450_17033 ERR1769450_17093 ERR1769450_17205 ERR1769450_17291 ERR1769450_17303 ERR1769450_17317 ERR1769450_17390 ERR1769450_17451 ERR1769450_17467 ERR1769450_17486 ERR1769450_17543 ERR1769450_17551 ERR1769450_17560 ERR1769450_17595 ERR1769450_17601 ERR1769450_17639 ERR1769450_17669 ERR1769450_17780 ERR1769450_17784 ERR1769450_17848 ERR1769450_17909 ERR1769450_17932 ERR1769450_17934 ERR1769450_17961 ERR1769450_17965 ERR1769450_18049 ERR1769450_18051 ERR1769450_18057 ERR1769450_18109 ERR1769450_18172 ERR1769450_18251 ERR1769450_18299 ERR1769450_18431 ERR1769450_18472 ERR1769450_18540 ERR1769450_18565 ERR1769450_18575 ERR1769450_18641 ERR1769450_18749 ERR1769450_18754 ERR1769450_18889 ERR1769450_18944 ERR1769450_19073 ERR1769450_19140 ERR1769450_19168 ERR1769450_19171 ERR1769450_19265 ERR1769450_19422 ERR1769450_19538 ERR1769450_19561 ERR1769450_19572 ERR1769450_19573 ERR1769450_19621 ERR1769450_19668 ERR1769450_19688 ERR1769450_19726 ERR1769450_19783 ERR1769450_19882 ERR1769450_19973 ERR1769450_20023 ERR1769450_20120 ERR1769450_20139 ERR1769450_20146 ERR1769450_20181 ERR1769450_20280 ERR1769450_20308 ERR1769450_20368 ERR1769450_20420 ERR1769450_20487 ERR1769450_20490 ERR1769450_20504 ERR1769450_20506 ERR1769450_20523 ERR1769450_20527 ERR1769450_20547 ERR1769450_20570 ERR1769450_20628 ERR1769450_20629 ERR1769451_1606 ERR1769452_12015 ERR1769452_18478 ERR1769452_18480 ERR1769452_18513 ERR1769452_18790 ERR1769452_18839 ERR1769452_18945 ERR1769452_19053 ERR1769452_19095 ERR1769452_19105 ERR1769452_19170 ERR1769452_19221 ERR1769452_19320 ERR1769452_19333 ERR1769452_19461 ERR1769452_19490 ERR1769452_19784 ERR1769452_19877 ERR1769452_19883 ERR1769452_19916 ERR1769452_19981 ERR1769452_20063 ERR1769452_20093 ERR1769452_20124 ERR1769452_20130 ERR1769452_20136 ERR1769452_20145 ERR1769452_20164 ERR1769452_20209 ERR1769452_20240 ERR1769452_20327 ERR1769452_20343 ERR1769452_20578 ERR1769452_20613 ERR1769452_20651 ERR1769452_20723 ERR1769452_20727 ERR1769452_20778 ERR1769452_20826 ERR1769452_20919 ERR1769452_20925 ERR1769452_20926 ERR1769452_20957 ERR1769452_20974 ERR1769452_20985 ERR1769452_21053 ERR1769452_21102 ERR1769452_21132 ERR1769452_21268 ERR1769452_21315 ERR1769452_21416 ERR1769452_21454 ERR1769452_21553 ERR1769452_21682 ERR1769452_21716 ERR1769452_21776 ERR1769452_21801 ERR1769452_21930 ERR1769452_22034 ERR1769452_22110 ERR1769452_22181 ERR1769452_22437 ERR1769452_22444 ERR1769452_22587 ERR1769452_22600 ERR1769452_22825 ERR1769452_22864 ERR1769452_22902 ERR1769452_22912 ERR1769452_23037 ERR1769452_23067 ERR1769452_23172 ERR1769452_23228 ERR1769452_23348 ERR1769452_23363 ERR1769452_23413 ERR1769452_23415 ERR1769452_23463 ERR1769452_23584 ERR1769452_23641 ERR1769452_23670 ERR1769452_23682 ERR1769452_23685 ERR1769452_23766 ERR1769452_23967 ERR1769452_23968 ERR1769452_24014 ERR1769452_24186 ERR1769452_24228 ERR1769452_24230 ERR1769452_24274 ERR1769452_24353 ERR1769452_24367 ERR1769452_24412 ERR1769452_24518 ERR1769452_24588 ERR1769452_24601 ERR1769452_24752 ERR1769452_24889 ERR1769452_25109 ERR1769452_25154 ERR1769452_25185 ERR1769452_25187 ERR1769452_25272 ERR1769452_25321 ERR1769452_25408 ERR1769452_25422 ERR1769452_25471 ERR1769452_25472 ERR1769452_25486 ERR1769452_25533 ERR1769452_25586 ERR1769452_25612 ERR1769452_25620 ERR1769452_25847 ERR1769452_25854 ERR1769452_25892 ERR1769452_25918 ERR1769452_25923 ERR1769452_26018 ERR1769452_26052 ERR1769452_26115 ERR1769452_26166 ERR1769452_26295 ERR1769452_26302 ERR1769452_26350 ERR1769452_26364 ERR1769452_26547 ERR1769452_26555 ERR1769452_26582 ERR1769452_26633 ERR1769452_26696 ERR1769452_26724 ERR1769452_26739 ERR1769452_26764 ERR1769452_26780 ERR1769452_26800 ERR1769452_26807 ERR1769452_26820 ERR1769452_26903 ERR1769452_26965 ERR1769452_26991 ERR1769452_27078 ERR1769452_27122 ERR1769452_27127 ERR1769452_27250 ERR1769452_27286 ERR1769452_27375 ERR1769452_27382 ERR1769453_23739 ERR1769453_23749 ERR1769453_23801 ERR1769453_24122 ERR1769453_24161 ERR1769453_24165 ERR1769453_24167 ERR1769453_24174 ERR1769453_24176 ERR1769453_24252 ERR1769453_24290 ERR1769453_24415 ERR1769453_24417 ERR1769453_24424 ERR1769453_24457 ERR1769453_24477 ERR1769453_24582 ERR1769453_24828 ERR1769453_24866 ERR1769453_24871 ERR1769453_24915 ERR1769453_25016 ERR1769453_25025 ERR1769453_25026 ERR1769453_25068 ERR1769453_25096 ERR1769453_25138 ERR1769453_25163 ERR1769453_25181 ERR1769453_25313 ERR1769453_25371 ERR1769453_25525 ERR1769453_25545 ERR1769453_25588 ERR1769453_25599 ERR1769453_25687 ERR1769453_25834 ERR1769453_25856 ERR1769453_25914 ERR1769453_25948 ERR1769453_25965 ERR1769453_25997 ERR1769453_26099 ERR1769453_26187 ERR1769453_26222 ERR1769453_26223 ERR1769453_26291 ERR1769453_26591 ERR1769453_26651 ERR1769453_26663 ERR1769453_26680 ERR1769453_26719 ERR1769453_26747 ERR1769453_26876 ERR1769453_27029 ERR1769453_27147 ERR1769453_27213 ERR1769453_27255 ERR1769453_27283 ERR1769453_27308 ERR1769453_27383 ERR1769453_27395 ERR1769453_27429 ERR1769453_27435 ERR1769453_27522 ERR1769453_27525 ERR1769453_27646 ERR1769453_27669 ERR1769453_27717 ERR1769453_27784 ERR1769454_15863 ERR1769454_15896 ERR1769454_16023 ERR1769454_16091 ERR1769454_16123 ERR1769454_16162 ERR1769454_16374 ERR1769454_16410 ERR1769454_16443 ERR1769454_16445 ERR1769454_16475 ERR1769454_16501 ERR1769454_16515 ERR1769454_16547 ERR1769454_16598 ERR1769454_16615 ERR1769454_16619 ERR1769454_16749 ERR1769454_16761 ERR1769454_16770 ERR1769454_16793 ERR1769454_16860 ERR1769454_16886 ERR1769454_17009 ERR1769454_17024 ERR1769454_17026 ERR1769454_17067 ERR1769454_17121 ERR1769454_17130 ERR1769454_17179 ERR1769454_17195 ERR1769454_17204 ERR1769454_17412 ERR1769454_17464 ERR1769454_17492 ERR1769454_17613 ERR1769454_17615 ERR1769454_17680 ERR1769454_17712 ERR1769454_17785 ERR1769454_17793 ERR1769454_17816 ERR1769454_17894 ERR1769454_17907 ERR1769454_17926 ERR1769454_17957 ERR1769454_18002 ERR1769454_18134 ERR1769454_18144 ERR1769454_18184 ERR1769454_18201 ERR1769454_18249 ERR1769454_18276 ERR1769454_18300 ERR1769454_18333 ERR1769454_18351 ERR1769454_18384 ERR1769454_18474 ERR1769454_18480 ERR1769454_18545 ERR1769454_18604 ERR1769454_18647 ERR1769454_18659 ERR1769454_18843 ERR1769454_18853 ERR1769454_18888 ERR1769454_18898 ERR1769454_18934 ERR1769454_19042 ERR1769454_19043 ERR1769454_19106 ERR1769454_19204 ERR1769454_19231 ERR1769454_19367 ERR1769454_19384 ERR1769454_19461 ERR1769454_19492 ERR1769454_19578 ERR1769454_19585 ERR1769454_19665 ERR1769454_19761 ERR1769454_19768 ERR1769454_19891 ERR1769454_19907 ERR1769454_19979 ERR1769454_19980 ERR1769454_20003 ERR1769454_20050 ERR1769454_20118 ERR1769454_20132 ERR1769454_20134 ERR1769454_20254 ERR1769454_20283 ERR1769454_20316 ERR1769454_20325 ERR1769454_20327 ERR1769454_20337 ERR1769454_20341 ERR1769454_20371 ERR1769454_20382 ERR1769454_20388 ERR1769454_20414 ERR1769454_20424 ERR1769454_20450 ERR1769454_20458 ERR1769454_20464 ERR1769454_20508 ERR1769454_20647 ERR1769454_20671 ERR1769454_20706 ERR1769454_20793 ERR1769454_20823 ERR1769454_20926 ERR1769454_21115 ERR1769454_21194 ERR1769454_21198 ERR1769454_21219 ERR1769454_21233 ERR1769454_21240 ERR1769454_21282 ERR1769454_21352 ERR1769454_21370 ERR1769454_21398 ERR1769454_21426 ERR1769454_21566 ERR1769454_21585 ERR1769454_21641 ERR1769454_21655 ERR1769454_21707 ERR1769454_21717 ERR1769454_21756 ERR1769454_21838 ERR1769454_21852 ERR1769454_21887 ERR1769454_21983 ERR1769454_22153 ERR1769454_22315 ERR1769454_22347 ERR1769454_22353 ERR1769454_22355 ERR1769454_22359 ERR1769454_22371 ERR1769454_22379 ERR1769454_22388 ERR1769454_22405 ERR1769454_22463 ERR1769454_22522 ERR1769454_22544 ERR1769454_22578 ERR1769454_22708 ERR1769454_22749 ERR1769454_22781 ERR1769454_22873 ERR1769454_22875 ERR1769454_22880 ERR1769454_22887 ERR1769454_22957 ERR1769454_23008 ERR1769454_23158 ERR1769454_23270 ERR1769454_23302 ERR1769454_23304 ERR1769454_23320 ERR1769454_23332 ERR1769454_23354 ERR1769455_2439 ERR1769455_10025 ERR1769455_10222 ERR1769455_10227 ERR1769455_10264 ERR1769455_10299 ERR1769455_10438 ERR1769455_10444 ERR1769455_10462 ERR1769455_10468 ERR1769455_10474 ERR1769455_10475 ERR1769455_10491 ERR1769455_10496 ERR1769455_10575 ERR1769455_10663 ERR1769455_10696 ERR1769455_10720 ERR1769455_10772 ERR1769455_10837 ERR1769455_10863 ERR1769455_10953 ERR1769455_11063 ERR1769455_11141 ERR1769455_11251 ERR1769455_11283 ERR1769455_11339 ERR1769455_11342 ERR1769455_11390 ERR1769455_11394 ERR1769455_11481 ERR1769455_11509 ERR1769455_11516 ERR1769455_11569 ERR1769455_11637 ERR1769455_11643 ERR1769455_11672 ERR1769455_11710 ERR1769455_11776 ERR1769455_11790 ERR1769455_11816 ERR1769455_11824 ERR1769455_11839 ERR1769455_11885 ERR1769455_11892 ERR1769455_11942 ERR1769455_11946 ERR1769455_12014 ERR1769455_12020 ERR1769455_12029 ERR1769455_12032 ERR1769455_12075 ERR1769455_12103 ERR1769455_12163 ERR1769455_12229 ERR1769455_12231 ERR1769455_12468 ERR1769455_12565 ERR1769455_12581 ERR1769455_12642 ERR1769455_12665 ERR1769455_12783 ERR1769455_12830 ERR1769455_12912 ERR1769455_12922 ERR1769455_12928 ERR1769455_13062 ERR1769455_13068 ERR1769455_13069 ERR1769455_13097 ERR1769455_13629 ERR1769455_13665 ERR1769455_13725 ERR1769455_13764 ERR1769455_13777 ERR1769455_13822 ERR1769455_13830 ERR1769455_13871 ERR1769455_13886 ERR1769455_13889 ERR1769455_13898 ERR1769455_13936 ERR1769455_13965 ERR1769455_14021 ERR1769455_14023 ERR1769455_14076 ERR1769455_14127 ERR1769455_14173 ERR1769455_14234 ERR1769455_14237 ERR1769455_14382 ERR1769455_14488 ERR1769455_14511 ERR1769455_14531 ERR1769455_14549 ERR1769455_14556 ERR1769455_14564 ERR1769455_14649 ERR1769455_14686 ERR1769455_14719 ERR1769455_14720 ERR1769455_14831 ERR1769455_16007 ERR1769456_16809 ERR1769456_16847 ERR1769456_16971 ERR1769456_16980 ERR1769456_17075 ERR1769456_17100 ERR1769456_17156 ERR1769456_17333 ERR1769456_17454 ERR1769456_17493 ERR1769456_17535 ERR1769456_17690 ERR1769456_17738 ERR1769456_17760 ERR1769456_17887 ERR1769456_17905 ERR1769456_18034 ERR1769456_18068 ERR1769456_18105 ERR1769456_18133 ERR1769456_18229 ERR1769456_18245 ERR1769456_18311 ERR1769456_18359 ERR1769456_18392 ERR1769456_18415 ERR1769456_18423 ERR1769456_18468 ERR1769456_18564 ERR1769456_18570 ERR1769456_18635 ERR1769456_18650 ERR1769456_18708 ERR1769456_18719 ERR1769456_18740 ERR1769456_18763 ERR1769456_18797 ERR1769456_18839 ERR1769456_18840 ERR1769456_18874 ERR1769456_18904 ERR1769456_18907 ERR1769456_18939 ERR1769456_18978 ERR1769456_18980 ERR1769456_19026 ERR1769456_19027 ERR1769456_19030 ERR1769456_19050 ERR1769456_19139 ERR1769456_19144 ERR1769456_19169 ERR1769456_19209 ERR1769456_19245 ERR1769456_19263 ERR1769456_19380 ERR1769456_19397 ERR1769456_19452 ERR1769456_19537 ERR1769456_19683 ERR1769456_19694 ERR1769456_19711 ERR1769456_19712 ERR1769456_19719 ERR1769456_19720 ERR1769456_19747 ERR1769456_19779 ERR1769456_19787 ERR1769456_19797 ERR1769456_19839 ERR1769456_19873 ERR1769456_19900 ERR1769456_19904 ERR1769456_19929 ERR1769456_19963 ERR1769456_19971 ERR1769456_20065 ERR1769456_20144 ERR1769456_20175 ERR1769456_20189 ERR1769456_20198 ERR1769456_20211 ERR1769456_20240 ERR1769456_20252 ERR1769456_20278 ERR1769456_20327 ERR1769456_20337 ERR1769456_20375 ERR1769456_20439 ERR1769456_20470 ERR1769456_20515 ERR1769456_20536 ERR1769456_20592 ERR1769456_20643 ERR1769456_20803 ERR1769456_20829 ERR1769456_20832 ERR1769456_20834 ERR1769456_20841 ERR1769456_20967 ERR1769456_20971 ERR1769456_20992 ERR1769456_21020 ERR1769456_21143 ERR1769456_21239 ERR1769456_21264 ERR1769456_21295 ERR1769456_21315 ERR1769456_21334 ERR1769456_21393 ERR1769456_21464 ERR1769456_21483 ERR1769456_21487 ERR1769456_21491 ERR1769456_21544 ERR1769456_21546 ERR1769456_21553 ERR1769456_21735 ERR1769456_21757 ERR1769456_21815 ERR1769456_21831 ERR1769456_21970 ERR1769456_22079 ERR1769456_22098 ERR1769456_22099 ERR1769456_22276 ERR1769456_22292 ERR1769456_22310 ERR1769456_22311 ERR1769456_22332 ERR1769456_22341 ERR1769456_22423 ERR1769456_22486 ERR1769456_22501 ERR1769456_22504 ERR1769456_22523 ERR1769456_22544 ERR1769456_22558 ERR1769456_22571 ERR1769456_22579 ERR1769456_22663 ERR1769456_22701 ERR1769456_22717 ERR1769456_22764 ERR1769456_22768 ERR1769456_22847 ERR1769456_22862 ERR1769456_22889 ERR1769456_22981 ERR1769456_23007 ERR1769456_23016 ERR1769456_23085 ERR1769456_23124 ERR1769456_23169 ERR1769456_23250 ERR1769456_23266 ERR1769456_23305 ERR1769456_23366 ERR1769456_23379 ERR1769456_23427 ERR1769456_23473 ERR1769456_23560 ERR1769456_23570 ERR1769456_23638 ERR1769456_23751 ERR1769456_23764 ERR1769456_23791 ERR1769456_23852 ERR1769456_23854 ERR1769456_23856 ERR1769456_23875 ERR1769456_23898 ERR1769456_23965 ERR1769456_23985 ERR1769456_24005 ERR1769456_24084 ERR1769456_24134 ERR1769456_24186 ERR1769456_24200 ERR1769456_24224 ERR1769456_24289 ERR1769456_24318 ERR1769456_24334 ERR1769456_24368 ERR1769456_24371 ERR1769456_24386 ERR1769456_24417 ERR1769456_24425 ERR1769456_24469 ERR1769456_24503 ERR1769456_24554 ERR1769456_24570 ERR1769456_24578 ERR1769456_24586 ERR1769456_24630 ERR1769456_24643 ERR1769456_24677 ERR1769456_24678 ERR1769456_24680 ERR1769456_24748 ERR1769456_24749 ERR1769456_24765 ERR1769456_24796 ERR1769456_24802 ERR1769456_24821 ERR1769456_24899 ERR1769456_24992 ERR1769456_25001 ERR1769456_25024 ERR1769456_25065 ERR1769456_25104 ERR1769457_12013 ERR1769457_12015 ERR1769457_12097 ERR1769457_12125 ERR1769457_12160 ERR1769457_12161 ERR1769457_12215 ERR1769457_12231 ERR1769457_12272 ERR1769457_12315 ERR1769457_12416 ERR1769457_12462 ERR1769457_12477 ERR1769457_12498 ERR1769457_12550 ERR1769457_12562 ERR1769457_12576 ERR1769457_12603 ERR1769457_12639 ERR1769457_12669 ERR1769457_12796 ERR1769457_12817 ERR1769457_12821 ERR1769457_12882 ERR1769457_12949 ERR1769457_12990 ERR1769457_13062 ERR1769457_13112 ERR1769457_13138 ERR1769457_13153 ERR1769457_13182 ERR1769457_13197 ERR1769457_13202 ERR1769457_13216 ERR1769457_13309 ERR1769457_13376 ERR1769457_13489 ERR1769457_13501 ERR1769457_13558 ERR1769457_13564 ERR1769457_13634 ERR1769457_13657 ERR1769457_13698 ERR1769457_13720 ERR1769457_13742 ERR1769457_13744 ERR1769457_13769 ERR1769457_13869 ERR1769457_13892 ERR1769457_13908 ERR1769457_13913 ERR1769457_13959 ERR1769457_14002 ERR1769457_14005 ERR1769457_14083 ERR1769457_14197 ERR1769457_14200 ERR1769457_14211 ERR1769457_14240 ERR1769457_14242 ERR1769457_14273 ERR1769457_14274 ERR1769457_14283 ERR1769457_14318 ERR1769457_14384 ERR1769457_14412 ERR1769457_14419 ERR1769457_14446 ERR1769457_14482 ERR1769457_14518 ERR1769457_14537 ERR1769457_14565 ERR1769457_14569 ERR1769457_14571 ERR1769457_14587 ERR1769457_14601 ERR1769457_14707 ERR1769457_14738 ERR1769457_14801 ERR1769457_14828 ERR1769457_14863 ERR1769457_14873 ERR1769457_14930 ERR1769457_14949 ERR1769457_14958 ERR1769457_15031 ERR1769457_15165 ERR1769457_15192 ERR1769457_15216 ERR1769457_15222 ERR1769457_15274 ERR1769457_15339 ERR1769457_15348 ERR1769457_15350 ERR1769457_15395 ERR1769457_15418 ERR1769457_15419 ERR1769457_15428 ERR1769457_15538 ERR1769457_15567 ERR1769457_15582 ERR1769457_15598 ERR1769457_15643 ERR1769457_15742 ERR1769457_15749 ERR1769457_15827 ERR1769457_15873 ERR1769457_16015 ERR1769457_16059 ERR1769457_16074 ERR1769457_16090 ERR1769457_16105 ERR1769457_16117 ERR1769457_16224 ERR1769457_16226 ERR1769457_16234 ERR1769457_16294 ERR1769457_16305 ERR1769457_16397 ERR1769457_16444 ERR1769457_16446 ERR1769457_16460 ERR1769457_16475 ERR1769457_16527 ERR1769457_16535 ERR1769457_16541 ERR1769457_16574 ERR1769457_16576 ERR1769457_16577 ERR1769457_16679 ERR1769457_16680 ERR1769457_16746 ERR1769457_16783 ERR1769457_16787 ERR1769457_16802 ERR1769457_16810 ERR1769457_16813 ERR1769457_16866 ERR1769457_16880 ERR1769457_16892 ERR1769457_16898 ERR1769457_16921 ERR1769457_16995 ERR1769457_17003 ERR1769457_17046 ERR1769457_17054 ERR1769457_17074 ERR1769457_17076 ERR1769457_17101 ERR1769457_17133 ERR1769457_17188 ERR1769457_17237 ERR1769457_17279 ERR1769457_17288 ERR1769457_17306 ERR1769457_17324 ERR1769457_17332 ERR1769457_17348 ERR1769457_17375 ERR1769457_17409 ERR1769457_17424 ERR1769457_17478 ERR1769457_17536 ERR1769457_17540 ERR1769457_17570 ERR1769457_17790 ERR1769457_17831 ERR1769457_24434 ERR1769458_13170 ERR1769458_16858 ERR1769458_16912 ERR1769458_16949 ERR1769458_17002 ERR1769458_17043 ERR1769458_17052 ERR1769458_17061 ERR1769458_17196 ERR1769458_17273 ERR1769458_17327 ERR1769458_17379 ERR1769458_17381 ERR1769458_17401 ERR1769458_17561 ERR1769458_17573 ERR1769458_17612 ERR1769458_17618 ERR1769458_17732 ERR1769458_17887 ERR1769458_17929 ERR1769458_18014 ERR1769458_18020 ERR1769458_18035 ERR1769458_18108 ERR1769458_18211 ERR1769458_18217 ERR1769458_18252 ERR1769458_18313 ERR1769458_18322 ERR1769458_18556 ERR1769458_18651 ERR1769458_18673 ERR1769458_18687 ERR1769458_18846 ERR1769458_18879 ERR1769458_18893 ERR1769458_18917 ERR1769458_18958 ERR1769458_19011 ERR1769458_19069 ERR1769458_19142 ERR1769458_19270 ERR1769458_19307 ERR1769458_19317 ERR1769458_19381 ERR1769458_19474 ERR1769458_19500 ERR1769458_19553 ERR1769458_19671 ERR1769458_19693 ERR1769458_19825 ERR1769458_19881 ERR1769458_19897 ERR1769458_19989 ERR1769458_20064 ERR1769458_20079 ERR1769458_20100 ERR1769458_20115 ERR1769458_20175 ERR1769458_20177 ERR1769458_20238 ERR1769458_20258 ERR1769458_20282 ERR1769458_20375 ERR1769458_20445 ERR1769458_20453 ERR1769458_20482 ERR1769458_20498 ERR1769458_20615 ERR1769458_20650 ERR1769458_20688 ERR1769458_20739 ERR1769458_20802 ERR1769458_20824 ERR1769458_20854 ERR1769458_20889 ERR1769458_20901 ERR1769458_21004 ERR1769458_21005 ERR1769458_21032 ERR1769458_21218 ERR1769458_21260 ERR1769458_21267 ERR1769458_21423 ERR1769458_21428 ERR1769458_21502 ERR1769458_21622 ERR1769458_21623 ERR1769458_21754 ERR1769458_21818 ERR1769458_21847 ERR1769458_21913 ERR1769458_21988 ERR1769458_22020 ERR1769458_22076 ERR1769458_22128 ERR1769458_22142 ERR1769458_22219 ERR1769458_22251 ERR1769458_22326 ERR1769458_22357 ERR1769458_22361 ERR1769458_22389 ERR1769458_22445 ERR1769458_22489 ERR1769458_22537 ERR1769458_22643 ERR1769458_22645 ERR1769458_22670 ERR1769458_22681 ERR1769458_22815 ERR1769458_22867 ERR1769458_22985 ERR1769458_23030 ERR1769458_23099 ERR1769458_23111 ERR1769458_23242 ERR1769458_23256 ERR1769458_23318 ERR1769458_23342 ERR1769458_23429 ERR1769458_23499 ERR1769458_23525 ERR1769458_23574 ERR1769458_23619 ERR1769458_23797 ERR1769458_23807 ERR1769458_24073 ERR1769458_24112 ERR1769458_24139 ERR1769458_24293 ERR1769458_24331 ERR1769458_24338 ERR1769458_24356 ERR1769458_24397 ERR1769458_24430 ERR1769458_24440 ERR1769458_24546 ERR1769458_24562 ERR1769458_24829 ERR1769458_24880 ERR1769459_19348 ERR1769459_24856 ERR1769459_25270 ERR1769459_25273 ERR1769459_25416 ERR1769459_25442 ERR1769459_25561 ERR1769459_25588 ERR1769459_25778 ERR1769459_25939 ERR1769459_26171 ERR1769459_26185 ERR1769459_26235 ERR1769459_26360 ERR1769459_26374 ERR1769459_26423 ERR1769459_26433 ERR1769459_26481 ERR1769459_26503 ERR1769459_26513 ERR1769459_26518 ERR1769459_26557 ERR1769459_26562 ERR1769459_26783 ERR1769459_26785 ERR1769459_26850 ERR1769459_26888 ERR1769459_26892 ERR1769459_26983 ERR1769459_27086 ERR1769459_27101 ERR1769459_27138 ERR1769459_27170 ERR1769459_27215 ERR1769459_27242 ERR1769459_27244 ERR1769459_27247 ERR1769459_27349 ERR1769459_27358 ERR1769459_27401 ERR1769459_27435 ERR1769459_27471 ERR1769459_27488 ERR1769459_27510 ERR1769459_27610 ERR1769459_27721 ERR1769459_27820 ERR1769460_9305 ERR1769460_12187 ERR1769460_12410 ERR1769460_12498 ERR1769460_12545 ERR1769460_12708 ERR1769460_12725 ERR1769460_12760 ERR1769460_12864 ERR1769460_13094 ERR1769460_13122 ERR1769460_13136 ERR1769460_13254 ERR1769460_13267 ERR1769460_13375 ERR1769460_13455 ERR1769460_13466 ERR1769460_13492 ERR1769460_13658 ERR1769460_13714 ERR1769460_13752 ERR1769460_13756 ERR1769460_13799 ERR1769460_13866 ERR1769460_13959 ERR1769460_14144 ERR1769460_14150 ERR1769460_14157 ERR1769460_14197 ERR1769460_14263 ERR1769460_14346 ERR1769460_14359 ERR1769460_14397 ERR1769460_14472 ERR1769460_14549 ERR1769460_14691 ERR1769460_14843 ERR1769460_14886 ERR1769460_14927 ERR1769460_14935 ERR1769460_15026 ERR1769460_15052 ERR1769460_15319 ERR1769460_15389 ERR1769460_15406 ERR1769460_15507 ERR1769460_15656 ERR1769460_15788 ERR1769460_15906 ERR1769460_15955 ERR1769460_16048 ERR1769460_16059 ERR1769460_16096 ERR1769460_16190 ERR1769460_16195 ERR1769460_16215 ERR1769460_16290 ERR1769460_16441 ERR1769460_16454 ERR1769460_16607 ERR1769460_16628 ERR1769460_16803 ERR1769460_16856 ERR1769460_16868 ERR1769460_16996 ERR1769460_17050 ERR1769460_17073 ERR1769460_17079 ERR1769460_17080 ERR1769460_17158 ERR1769460_17257 ERR1769460_17357 ERR1769460_17361 ERR1769460_17366 ERR1769460_17449 ERR1769460_17560 ERR1769460_17655 ERR1769460_17693 ERR1769460_17730 ERR1769460_17740 ERR1769460_17806 ERR1769460_17850 ERR1769461_2250 ERR1769461_10786 ERR1769461_10791 ERR1769461_10844 ERR1769461_10859 ERR1769461_10877 ERR1769461_10885 ERR1769461_10907 ERR1769461_10940 ERR1769461_10942 ERR1769461_11009 ERR1769461_11011 ERR1769461_11094 ERR1769461_11295 ERR1769461_11317 ERR1769461_11411 ERR1769461_11423 ERR1769461_11448 ERR1769461_11531 ERR1769461_11553 ERR1769461_11613 ERR1769461_11715 ERR1769461_11765 ERR1769461_11803 ERR1769461_11886 ERR1769461_11944 ERR1769461_12048 ERR1769461_12165 ERR1769461_12200 ERR1769461_12306 ERR1769461_12312 ERR1769461_12411 ERR1769461_12418 ERR1769461_12521 ERR1769461_12635 ERR1769461_12737 ERR1769461_12759 ERR1769461_12881 ERR1769461_12903 ERR1769461_13146 ERR1769461_13153 ERR1769461_13227 ERR1769461_13231 ERR1769461_13278 ERR1769461_13290 ERR1769461_13438 ERR1769461_13477 ERR1769461_13480 ERR1769461_13505 ERR1769461_13529 ERR1769461_13588 ERR1769461_13847 ERR1769461_13856 ERR1769461_13996 ERR1769461_14000 ERR1769461_14141 ERR1769461_14187 ERR1769461_14204 ERR1769461_14210 ERR1769461_14274 ERR1769461_14307 ERR1769461_14318 ERR1769461_14409 ERR1769461_14446 ERR1769461_14452 ERR1769461_14539 ERR1769461_14728 ERR1769461_14801 ERR1769461_14805 ERR1769461_14831 ERR1769461_14876 ERR1769461_14949 ERR1769461_14996 ERR1769461_15011 ERR1769461_15017 ERR1769461_15070 ERR1769461_15081 ERR1769461_15090 ERR1769461_15166 ERR1769461_15180 ERR1769461_15236 ERR1769461_15279 ERR1769461_15309 ERR1769461_15359 ERR1769461_15433 ERR1769461_15472 ERR1769462_20397 ERR1769462_20450 ERR1769462_20503 ERR1769462_20529 ERR1769462_20553 ERR1769462_20638 ERR1769462_20728 ERR1769462_20900 ERR1769462_20927 ERR1769462_20956 ERR1769462_21100 ERR1769462_21183 ERR1769462_21284 ERR1769462_21404 ERR1769462_21439 ERR1769462_21457 ERR1769462_21479 ERR1769462_21538 ERR1769462_21551 ERR1769462_21593 ERR1769462_21658 ERR1769462_21685 ERR1769462_21732 ERR1769462_21764 ERR1769462_21782 ERR1769462_21793 ERR1769462_21914 ERR1769462_21960 ERR1769462_21996 ERR1769462_22018 ERR1769462_22042 ERR1769462_22142 ERR1769462_22349 ERR1769462_22359 ERR1769462_22392 ERR1769462_22413 ERR1769462_22470 ERR1769462_22528 ERR1769462_22593 ERR1769462_22643 ERR1769462_22654 ERR1769462_22658 ERR1769462_22704 ERR1769462_22716 ERR1769462_22858 ERR1769462_22931 ERR1769462_23040 ERR1769462_23095 ERR1769462_23118 ERR1769462_23190 ERR1769462_23256 ERR1769462_23294 ERR1769462_23512 ERR1769462_23618 ERR1769462_23631 ERR1769462_23634 ERR1769462_23651 ERR1769462_23686 ERR1769462_23705 ERR1769462_23721 ERR1769462_23731 ERR1769462_23743 ERR1769462_23794 ERR1769462_23834 ERR1769462_23869 ERR1769462_23876 ERR1769462_23920 ERR1769462_24023 ERR1769462_24069 ERR1769462_24074 ERR1769462_24172 ERR1769462_24253 ERR1769462_24275 ERR1769462_24304 ERR1769462_24308 ERR1769462_24363 ERR1769462_24468 ERR1769462_24498 ERR1769462_24510 ERR1769462_24546 ERR1769462_24684 ERR1769462_24690 ERR1769462_24732 ERR1769462_24796 ERR1769462_24946 ERR1769462_25010 ERR1769462_25031 ERR1769462_25044 ERR1769462_25055 ERR1769462_25073 ERR1769462_25101 ERR1769462_25140 ERR1769462_25258 ERR1769462_25326 ERR1769462_25368 ERR1769462_25486 ERR1769462_25757 ERR1769462_25768 ERR1769462_25790 ERR1769462_25801 ERR1769462_25893 ERR1769462_25907 ERR1769462_25909 ERR1769462_25982 ERR1769462_26070 ERR1769462_26084 ERR1769462_26180 ERR1769462_26381 ERR1769462_26431 ERR1769462_26442 ERR1769462_26473 ERR1769462_26494 ERR1769462_26570 ERR1769462_26692 ERR1769462_26713 ERR1769462_26756 ERR1769462_26763 ERR1769462_26781 ERR1769462_26784 ERR1769462_26785 ERR1769462_26910 ERR1769462_26928 ERR1769462_26980 ERR1769462_26989 ERR1769462_27012 ERR1769462_27022 ERR1769462_27074 ERR1769462_27167 ERR1769462_27177 ERR1769462_27223 ERR1769462_27407 ERR1769462_27535 ERR1769462_27774 ERR1769462_27806 ERR1769462_27861 ERR1769463_4430 ERR1769463_16588 ERR1769464_19662 ERR1769464_19972 ERR1769464_19982 ERR1769464_20041 ERR1769464_20098 ERR1769464_20707 ERR1769464_20763 ERR1769464_20937 ERR1769464_20943 ERR1769464_21026 ERR1769464_21046 ERR1769464_21075 ERR1769464_21131 ERR1769464_21136 ERR1769464_21201 ERR1769464_21374 ERR1769464_21385 ERR1769464_21456 ERR1769464_21467 ERR1769464_21531 ERR1769464_21783 ERR1769464_21812 ERR1769464_21946 ERR1769464_21967 ERR1769464_21987 ERR1769464_21996 ERR1769464_22018 ERR1769464_22192 ERR1769464_22283 ERR1769464_22389 ERR1769464_22421 ERR1769464_22466 ERR1769464_22572 ERR1769464_22716 ERR1769464_22757 ERR1769464_23247 ERR1769464_23280 ERR1769464_23324 ERR1769464_23376 ERR1769464_23404 ERR1769464_23413 ERR1769464_23545 ERR1769464_23603 ERR1769464_23657 ERR1769464_23683 ERR1769464_23694 ERR1769464_23849 ERR1769464_23861 ERR1769464_23892 ERR1769464_24039 ERR1769464_24094 ERR1769464_24188 ERR1769464_24275 ERR1769464_24419 ERR1769464_24765 ERR1769464_24838 ERR1769464_24999 ERR1769464_25015 ERR1769464_25102 ERR1769464_25207 ERR1769464_25297 ERR1769464_25320 ERR1769464_25324 ERR1769464_25334 ERR1769464_25412 ERR1769464_25480 ERR1769464_25633 ERR1769464_25777 ERR1769464_25805 ERR1769464_25865 ERR1769464_25891 ERR1769464_25936 ERR1769464_26013 ERR1769464_26078 ERR1769464_26134 ERR1769464_26183 ERR1769464_26332 ERR1769464_26425 ERR1769464_26482 ERR1769464_26493 ERR1769464_26638 ERR1769464_26643 ERR1769464_26676 ERR1769464_26739 ERR1769464_26771 ERR1769464_26873 ERR1769464_26906 ERR1769464_27017 ERR1769464_27045 ERR1769464_27048 ERR1769464_27294 ERR1769464_27340 ERR1769464_27370 ERR1769464_27502 ERR1769464_27744 ERR1769464_27859 ERR1769465_27343 ERR1769465_27410 ERR1769465_27543 ERR1769465_27563 ERR1769465_27679 ERR1769465_27781 ERR1769465_27827 ERR1769465_27830 ERR1769466_494 ERR1769466_22230 ERR1769466_22420 ERR1769466_22468 ERR1769466_23193 ERR1769466_23615 ERR1769466_23802 ERR1769466_23993 ERR1769466_24996 ERR1769466_25645 ERR1769466_25796 ERR1769466_25833 ERR1769466_25940 ERR1769466_26220 ERR1769466_26686 ERR1769466_26694 ERR1769466_26934 ERR1769466_27001 ERR1769466_27468 ERR1769466_27647 ERR1769466_27847 ERR1769467_6417 ERR1769467_9320 ERR1769467_9354 ERR1769467_9501 ERR1769467_9731 ERR1769467_9773 ERR1769467_9838 ERR1769467_9970 ERR1769467_10179 ERR1769467_10186 ERR1769467_10273 ERR1769467_10310 ERR1769467_10467 ERR1769467_10569 ERR1769467_10571 ERR1769467_10590 ERR1769467_10641 ERR1769467_10693 ERR1769467_10831 ERR1769467_10836 ERR1769467_10968 ERR1769467_11140 ERR1769467_11199 ERR1769467_11315 ERR1769467_11492 ERR1769467_11654 ERR1769467_11689 ERR1769467_11741 ERR1769467_11752 ERR1769467_11777 ERR1769467_11791 ERR1769467_11818 ERR1769467_11827 ERR1769467_12159 ERR1769467_12215 ERR1769467_12307 ERR1769467_12324 ERR1769467_12348 ERR1769467_12392 ERR1769467_12445 ERR1769467_12712 ERR1769467_12805 ERR1769467_12886 ERR1769467_13022 ERR1769467_13063 ERR1769467_13122 ERR1769467_13154 ERR1769467_13195 ERR1769467_13276 ERR1769467_13353 ERR1769467_13375 ERR1769467_13401 ERR1769467_13435 ERR1769467_13438 ERR1769467_13457 ERR1769467_13533 ERR1769467_13552 ERR1769468_7660 ERR1769468_12015 ERR1769468_14129 ERR1769468_15601 ERR1769468_15616 ERR1769468_15637 ERR1769468_15692 ERR1769468_15735 ERR1769468_15905 ERR1769468_15955 ERR1769468_16068 ERR1769468_16223 ERR1769468_16250 ERR1769468_16295 ERR1769468_16346 ERR1769468_16433 ERR1769468_16453 ERR1769468_16488 ERR1769468_16518 ERR1769468_16594 ERR1769468_16606 ERR1769468_16634 ERR1769468_16793 ERR1769468_16812 ERR1769468_16980 ERR1769468_17296 ERR1769468_17328 ERR1769468_17388 ERR1769468_17409 ERR1769468_17437 ERR1769468_17472 ERR1769468_17538 ERR1769468_17557 ERR1769468_17561 ERR1769468_17593 ERR1769468_17641 ERR1769468_17698 ERR1769468_17724 ERR1769468_17772 ERR1769468_17940 ERR1769468_18020 ERR1769468_18025 ERR1769468_18038 ERR1769468_18132 ERR1769468_18229 ERR1769468_18241 ERR1769468_18257 ERR1769468_18263 ERR1769468_18264 ERR1769468_18270 ERR1769468_18293 ERR1769468_18325 ERR1769468_18374 ERR1769468_18378 ERR1769468_18387 ERR1769468_18426 ERR1769468_18498 ERR1769468_18515 ERR1769468_18543 ERR1769468_18587 ERR1769468_18588 ERR1769468_18591 ERR1769468_18626 ERR1769468_18657 ERR1769468_18665 ERR1769468_18707 ERR1769468_18751 ERR1769468_18773 ERR1769468_18784 ERR1769468_18804 ERR1769468_18821 ERR1769468_18850 ERR1769468_18956 ERR1769468_19063 ERR1769468_19090 ERR1769468_19128 ERR1769468_19139 ERR1769468_19368 ERR1769468_19378 ERR1769468_19475 ERR1769468_19555 ERR1769468_19667 ERR1769468_19743 ERR1769468_19796 ERR1769468_19814 ERR1769468_19893 ERR1769468_20146 ERR1769468_20149 ERR1769468_20248 ERR1769468_20307 ERR1769468_20413 ERR1769468_20487 ERR1769468_20494 ERR1769468_20648 ERR1769468_20714 ERR1769468_20735 ERR1769468_20929 ERR1769468_21011 ERR1769468_21175 ERR1769468_21558 ERR1769468_21717 ERR1769468_21728 ERR1769468_21737 ERR1769468_21845 ERR1769468_21848 ERR1769468_21860 ERR1769468_21903 ERR1769468_21975 ERR1769468_22060 ERR1769468_22089 ERR1769468_22179 ERR1769468_22195 ERR1769468_22207 ERR1769468_22271 ERR1769468_22280 ERR1769468_22301 ERR1769468_22371 ERR1769468_22381 ERR1769468_22394 ERR1769468_22456 ERR1769468_22500 ERR1769468_22618 ERR1769468_22742 ERR1769468_22810 ERR1769468_22814 ERR1769468_22893 ERR1769468_22917 ERR1769468_22938 ERR1769468_23045 ERR1769469_8944 ERR1769469_8971 ERR1769469_8993 ERR1769469_9094 ERR1769469_9135 ERR1769469_9208 ERR1769469_9224 ERR1769469_9375 ERR1769469_9477 ERR1769469_9562 ERR1769469_9585 ERR1769469_9615 ERR1769469_9631 ERR1769469_9669 ERR1769469_9679 ERR1769469_9704 ERR1769469_9753 ERR1769469_9766 ERR1769469_9903 ERR1769469_9925 ERR1769469_9933 ERR1769469_9966 ERR1769469_10040 ERR1769469_10095 ERR1769469_10115 ERR1769469_10127 ERR1769469_10146 ERR1769469_10247 ERR1769469_10302 ERR1769469_10357 ERR1769469_10416 ERR1769469_10452 ERR1769469_10485 ERR1769469_10508 ERR1769469_10538 ERR1769469_10624 ERR1769469_10632 ERR1769469_10672 ERR1769469_10685 ERR1769469_10733 ERR1769469_10734 ERR1769469_10768 ERR1769469_10861 ERR1769469_10878 ERR1769469_10904 ERR1769469_11009 ERR1769469_11045 ERR1769469_11070 ERR1769469_11104 ERR1769469_11119 ERR1769469_11129 ERR1769469_11156 ERR1769469_11241 ERR1769469_11290 ERR1769469_11378 ERR1769469_11386 ERR1769469_11390 ERR1769469_11475 ERR1769469_11477 ERR1769469_11508 ERR1769469_11568 ERR1769469_11579 ERR1769469_11792 ERR1769469_11811 ERR1769469_11855 ERR1769469_11857 ERR1769469_11866 ERR1769469_11911 ERR1769469_11923 ERR1769469_11933 ERR1769469_11954 ERR1769469_12134 ERR1769469_12157 ERR1769469_12248 ERR1769469_12261 ERR1769469_12283 ERR1769469_12287 ERR1769469_12316 ERR1769469_12367 ERR1769469_12394 ERR1769469_12430 ERR1769469_12464 ERR1769469_12493 ERR1769469_12600 ERR1769469_12604 ERR1769469_12615 ERR1769469_12635 ERR1769469_12707 ERR1769469_12851 ERR1769469_12857 ERR1769469_12949 ERR1769469_12951 ERR1769469_13045 ERR1769469_13109 ERR1769469_13110 ERR1769469_27716 ERR1769469_27730 ERR1769469_27746 ERR1769469_27763 ERR1769469_27787 ERR1769469_27788 ERR1769469_27816 ERR1769469_27822 ERR1769469_27845 ERR1769469_27847 ERR1769469_27856 ERR1769469_27888 ERR1769470_5773 ERR1769470_12256 ERR1769470_12269 ERR1769470_12349 ERR1769470_12425 ERR1769470_12543 ERR1769470_12685 ERR1769470_12716 ERR1769470_12821 ERR1769470_12889 ERR1769470_12941 ERR1769470_13056 ERR1769470_13536 ERR1769470_13811 ERR1769470_13840 ERR1769470_13857 ERR1769470_13863 ERR1769470_13865 ERR1769470_13889 ERR1769470_13897 ERR1769470_13926 ERR1769470_13992 ERR1769470_14163 ERR1769470_14180 ERR1769470_14190 ERR1769470_14235 ERR1769470_14240 ERR1769470_14289 ERR1769470_14360 ERR1769470_14490 ERR1769470_14677 ERR1769470_14699 ERR1769470_14716 ERR1769470_14744 ERR1769470_14927 ERR1769470_15057 ERR1769470_15175 ERR1769470_15258 ERR1769470_15265 ERR1769470_15282 ERR1769470_15335 ERR1769470_15418 ERR1769470_15507 ERR1769470_15567 ERR1769470_15572 ERR1769470_15582 ERR1769470_15692 ERR1769470_15754 ERR1769470_15849 ERR1769470_15886 ERR1769470_15905 ERR1769470_15967 ERR1769470_16056 ERR1769470_16075 ERR1769470_16109 ERR1769470_16201 ERR1769470_16303 ERR1769470_16344 ERR1769470_16471 ERR1769470_16474 ERR1769470_16545 ERR1769470_16814 ERR1769470_16909 ERR1769470_16937 ERR1769470_16983 ERR1769470_17055 ERR1769470_17085 ERR1769470_17191 ERR1769470_17227 ERR1769470_17246 ERR1769470_17288 ERR1769470_17298 ERR1769470_17326 ERR1769470_17402 ERR1769470_17414 ERR1769470_17526 ERR1769470_17566 ERR1769470_17587 ERR1769470_17594 ERR1769470_17618 ERR1769470_17663 ERR1769470_17747 ERR1769470_17756 ERR1769470_17775 ERR1769470_17824 ERR1769470_17835 ERR1769470_17873 ERR1769470_17963 ERR1769470_17998 ERR1769470_18011 ERR1769470_18076 ERR1769470_18159 ERR1769471_21137 ERR1769471_21205 ERR1769471_21283 ERR1769471_21363 ERR1769471_21453 ERR1769471_21456 ERR1769471_21500 ERR1769471_21544 ERR1769471_21575 ERR1769471_21738 ERR1769471_21771 ERR1769471_21963 ERR1769471_22034 ERR1769471_22082 ERR1769471_22168 ERR1769471_22268 ERR1769471_22286 ERR1769471_22319 ERR1769471_22832 ERR1769471_23165 ERR1769471_23349 ERR1769471_23464 ERR1769471_23745 ERR1769471_23819 ERR1769471_23883 ERR1769471_23885 ERR1769471_23954 ERR1769471_24169 ERR1769471_24189 ERR1769471_24241 ERR1769471_24256 ERR1769471_24673 ERR1769471_24799 ERR1769471_24829 ERR1769471_24882 ERR1769471_24972 ERR1769471_24977 ERR1769471_25083 ERR1769471_25148 ERR1769471_25223 ERR1769471_25252 ERR1769471_25345 ERR1769471_25514 ERR1769471_25627 ERR1769471_25653 ERR1769471_26009 ERR1769471_26265 ERR1769471_26335 ERR1769471_26345 ERR1769471_26407 ERR1769471_26459 ERR1769471_26504 ERR1769471_26546 ERR1769471_26606 ERR1769471_26717 ERR1769471_26727 ERR1769471_26856 ERR1769471_27142 ERR1769471_27278 ERR1769471_27308 ERR1769471_27310 ERR1769471_27561 ERR1769471_27574 ERR1769471_27669 ERR1769472_10086 ERR1769472_10098 ERR1769472_10106 ERR1769472_10319 ERR1769472_10360 ERR1769472_10362 ERR1769472_10387 ERR1769472_10409 ERR1769472_10442 ERR1769472_10458 ERR1769472_10466 ERR1769472_10485 ERR1769472_10496 ERR1769472_10509 ERR1769472_10528 ERR1769472_10537 ERR1769472_10540 ERR1769472_10586 ERR1769472_10601 ERR1769472_10617 ERR1769472_10699 ERR1769472_10716 ERR1769472_10783 ERR1769472_10809 ERR1769472_10868 ERR1769472_10900 ERR1769472_10908 ERR1769472_10920 ERR1769472_10953 ERR1769472_11117 ERR1769472_11145 ERR1769472_11207 ERR1769472_11268 ERR1769472_11284 ERR1769472_11291 ERR1769472_11313 ERR1769472_11393 ERR1769472_11421 ERR1769472_11431 ERR1769472_11510 ERR1769472_11558 ERR1769472_11560 ERR1769472_11561 ERR1769472_11607 ERR1769472_11624 ERR1769472_11633 ERR1769472_11638 ERR1769472_11658 ERR1769472_11702 ERR1769472_11726 ERR1769472_11756 ERR1769472_11775 ERR1769472_11795 ERR1769472_11842 ERR1769472_11850 ERR1769472_11928 ERR1769472_11950 ERR1769472_11971 ERR1769472_11980 ERR1769472_11995 ERR1769472_12081 ERR1769472_12084 ERR1769472_12103 ERR1769472_12107 ERR1769472_12118 ERR1769472_12176 ERR1769472_12194 ERR1769472_12212 ERR1769472_12219 ERR1769472_12280 ERR1769472_12316 ERR1769472_12319 ERR1769472_12347 ERR1769472_12354 ERR1769472_12398 ERR1769472_12402 ERR1769472_12428 ERR1769472_12430 ERR1769472_12466 ERR1769472_12484 ERR1769472_12495 ERR1769472_12551 ERR1769472_12569 ERR1769472_12585 ERR1769472_12630 ERR1769472_12637 ERR1769472_12646 ERR1769472_12648 ERR1769472_12727 ERR1769472_12764 ERR1769472_12808 ERR1769472_12818 ERR1769472_12880 ERR1769472_12895 ERR1769472_12910 ERR1769472_13034 ERR1769472_13037 ERR1769472_13113 ERR1769472_13185 ERR1769472_13193 ERR1769472_13204 ERR1769472_13272 ERR1769472_13314 ERR1769472_13350 ERR1769472_13360 ERR1769472_13411 ERR1769472_13415 ERR1769472_13421 ERR1769472_13556 ERR1769472_13585 ERR1769472_13600 ERR1769472_13601 ERR1769472_13611 ERR1769472_13634 ERR1769472_13678 ERR1769472_13682 ERR1769472_13690 ERR1769472_13722 ERR1769472_13755 ERR1769472_13787 ERR1769472_13788 ERR1769472_13817 ERR1769472_13826 ERR1769472_13903 ERR1769472_13911 ERR1769472_13926 ERR1769472_13952 ERR1769472_13960 ERR1769472_13962 ERR1769472_13976 ERR1769472_13985 ERR1769472_13988 ERR1769472_14007 ERR1769472_14010 ERR1769472_14069 ERR1769472_14109 ERR1769472_14125 ERR1769472_14144 ERR1769472_14152 ERR1769472_14189 ERR1769472_14236 ERR1769472_14239 ERR1769472_14253 ERR1769472_14293 ERR1769472_14310 ERR1769472_14311 ERR1769472_14365 ERR1769472_14454 ERR1769472_14508 ERR1769472_14533 ERR1769472_14544 ERR1769472_14671 ERR1769472_14681 ERR1769472_14726 ERR1769472_14735 ERR1769472_14785 ERR1769472_14795 ERR1769472_14816 ERR1769473_6120 ERR1769473_11523 ERR1769473_11569 ERR1769473_11590 ERR1769473_11664 ERR1769473_11696 ERR1769473_11708 ERR1769473_11783 ERR1769473_11892 ERR1769473_12078 ERR1769473_12111 ERR1769473_12274 ERR1769473_12277 ERR1769473_12423 ERR1769473_12457 ERR1769473_12495 ERR1769473_12545 ERR1769473_12557 ERR1769473_12601 ERR1769473_12667 ERR1769473_12701 ERR1769473_12762 ERR1769473_12793 ERR1769473_12920 ERR1769473_12948 ERR1769473_13025 ERR1769473_13202 ERR1769473_13281 ERR1769473_13296 ERR1769473_13334 ERR1769473_13383 ERR1769473_13520 ERR1769473_13522 ERR1769473_13578 ERR1769473_14116 ERR1769473_14182 ERR1769473_14446 ERR1769473_14721 ERR1769473_14780 ERR1769473_15027 ERR1769473_15034 ERR1769473_15050 ERR1769473_15079 ERR1769473_15140 ERR1769473_15203 ERR1769473_15260 ERR1769473_15298 ERR1769473_15301 ERR1769473_15308 ERR1769473_15676 ERR1769473_15977 ERR1769473_16157 ERR1769473_16242 ERR1769473_16260 ERR1769473_16299 ERR1769473_16343 ERR1769473_16505 ERR1769473_16562 ERR1769473_16667 ERR1769473_16668 ERR1769473_16701 ERR1769473_16789 ERR1769473_16896 ERR1769473_17018 ERR1769473_17022 ERR1769473_17076 ERR1769473_17090 ERR1769473_17111 ERR1769474_23681 ERR1769474_23694 ERR1769474_23697 ERR1769474_23785 ERR1769474_23974 ERR1769474_23988 ERR1769474_24014 ERR1769474_24034 ERR1769474_24271 ERR1769474_24277 ERR1769474_24382 ERR1769474_24384 ERR1769474_24500 ERR1769474_24509 ERR1769474_24554 ERR1769474_24890 ERR1769474_25195 ERR1769474_25223 ERR1769474_25236 ERR1769474_25280 ERR1769474_25334 ERR1769474_25382 ERR1769474_25538 ERR1769474_25540 ERR1769474_25608 ERR1769474_25693 ERR1769474_25716 ERR1769474_25717 ERR1769474_25738 ERR1769474_25775 ERR1769474_25812 ERR1769474_25832 ERR1769474_25958 ERR1769474_26288 ERR1769474_26672 ERR1769474_26694 ERR1769474_26760 ERR1769474_26907 ERR1769474_26913 ERR1769474_26958 ERR1769474_26968 ERR1769474_27040 ERR1769474_27121 ERR1769474_27165 ERR1769474_27338 ERR1769474_27339 ERR1769474_27394 ERR1769474_27451 ERR1769474_27840 ERR1769474_27850 ERR1769474_27896 ERR1769475_22297 ERR1769475_22317 ERR1769475_22705 ERR1769475_22746 ERR1769475_22805 ERR1769475_22807 ERR1769475_22834 ERR1769475_23003 ERR1769475_23025 ERR1769475_23038 ERR1769475_23090 ERR1769475_23309 ERR1769475_23358 ERR1769475_23378 ERR1769475_23465 ERR1769475_23494 ERR1769475_23531 ERR1769475_23616 ERR1769475_23856 ERR1769475_24001 ERR1769475_24032 ERR1769475_24037 ERR1769475_24143 ERR1769475_24314 ERR1769475_24422 ERR1769475_24458 ERR1769475_24460 ERR1769475_24685 ERR1769475_24787 ERR1769475_24842 ERR1769475_24958 ERR1769475_25016 ERR1769475_25073 ERR1769475_25105 ERR1769475_25141 ERR1769475_25353 ERR1769475_25492 ERR1769475_25552 ERR1769475_25562 ERR1769475_25637 ERR1769475_25772 ERR1769475_25778 ERR1769475_25832 ERR1769475_25836 ERR1769475_25856 ERR1769475_26063 ERR1769475_26090 ERR1769475_26130 ERR1769475_26167 ERR1769475_26288 ERR1769475_26327 ERR1769475_26328 ERR1769475_26394 ERR1769475_26493 ERR1769475_26501 ERR1769475_26707 ERR1769475_26773 ERR1769475_26802 ERR1769475_26898 ERR1769475_26953 ERR1769475_27085 ERR1769475_27173 ERR1769475_27252 ERR1769475_27361 ERR1769475_27365 ERR1769475_27486 ERR1769475_27540 ERR1769475_27660 ERR1769475_27697 ERR1769475_27838 ERR1769475_27860 ERR1769475_27896 ERR1769476_11849 ERR1769476_11930 ERR1769476_12024 ERR1769476_12045 ERR1769476_12163 ERR1769476_12199 ERR1769476_12228 ERR1769476_12275 ERR1769476_12312 ERR1769476_12346 ERR1769476_12468 ERR1769476_12485 ERR1769476_12496 ERR1769476_12505 ERR1769476_12530 ERR1769476_12577 ERR1769476_12728 ERR1769476_12797 ERR1769476_12829 ERR1769476_12860 ERR1769476_12909 ERR1769476_12951 ERR1769476_12955 ERR1769476_13021 ERR1769476_13024 ERR1769476_13112 ERR1769476_13141 ERR1769476_13171 ERR1769476_13186 ERR1769476_13278 ERR1769476_13297 ERR1769476_13305 ERR1769476_13365 ERR1769476_13367 ERR1769476_13461 ERR1769476_13489 ERR1769476_13584 ERR1769476_13598 ERR1769476_13611 ERR1769476_13624 ERR1769476_13703 ERR1769476_13805 ERR1769476_13825 ERR1769476_13845 ERR1769476_13861 ERR1769476_13879 ERR1769476_13917 ERR1769476_13946 ERR1769476_13978 ERR1769476_13999 ERR1769476_14114 ERR1769476_14312 ERR1769476_14425 ERR1769476_14620 ERR1769476_14646 ERR1769476_14673 ERR1769476_14862 ERR1769476_14875 ERR1769476_14928 ERR1769476_14957 ERR1769476_14967 ERR1769476_15015 ERR1769476_15044 ERR1769476_15185 ERR1769476_15251 ERR1769476_15350 ERR1769476_15415 ERR1769476_15518 ERR1769476_15522 ERR1769476_15605 ERR1769476_15725 ERR1769476_15778 ERR1769476_15942 ERR1769476_15965 ERR1769476_15997 ERR1769476_16037 ERR1769476_16108 ERR1769476_16153 ERR1769476_16155 ERR1769476_16195 ERR1769476_16228 ERR1769476_16257 ERR1769476_16269 ERR1769476_16283 ERR1769476_16319 ERR1769476_16372 ERR1769476_16416 ERR1769476_16421 ERR1769476_16467 ERR1769476_16581 ERR1769476_16593 ERR1769476_16719 ERR1769476_16800 ERR1769476_16870 ERR1769476_16903 ERR1769476_17141 ERR1769476_17146 ERR1769476_17219 ERR1769476_17267 ERR1769476_17299 ERR1769480_8956 ERR1769480_16377 ERR1769480_16380 ERR1769480_16427 ERR1769480_16480 ERR1769480_16529 ERR1769480_16549 ERR1769480_16634 ERR1769480_16650 ERR1769480_16827 ERR1769480_17081 ERR1769480_17395 ERR1769480_17507 ERR1769480_17544 ERR1769480_17603 ERR1769480_17657 ERR1769480_17743 ERR1769480_17835 ERR1769480_17956 ERR1769480_17962 ERR1769480_18014 ERR1769480_18068 ERR1769480_18071 ERR1769480_18166 ERR1769480_18270 ERR1769480_18278 ERR1769480_18298 ERR1769480_18332 ERR1769480_18408 ERR1769480_18446 ERR1769480_18484 ERR1769480_18617 ERR1769480_18700 ERR1769480_18731 ERR1769480_18824 ERR1769480_18895 ERR1769480_18926 ERR1769480_18927 ERR1769480_18936 ERR1769480_18939 ERR1769480_19000 ERR1769480_19059 ERR1769480_19240 ERR1769480_19259 ERR1769480_19292 ERR1769480_19314 ERR1769480_19433 ERR1769480_19462 ERR1769480_19598 ERR1769480_19659 ERR1769480_19726 ERR1769480_19739 ERR1769480_19764 ERR1769480_19816 ERR1769480_19824 ERR1769480_19965 ERR1769480_19972 ERR1769480_19977 ERR1769480_20029 ERR1769480_20047 ERR1769480_20193 ERR1769480_20412 ERR1769480_20442 ERR1769480_20461 ERR1769480_20480 ERR1769480_20506 ERR1769480_20558 ERR1769480_20692 ERR1769480_20830 ERR1769480_20976 ERR1769480_21091 ERR1769480_21204 ERR1769480_21267 ERR1769480_21352 ERR1769480_21903 ERR1769480_21962 ERR1769480_22049 ERR1769480_22094 ERR1769480_22215 ERR1769480_22234 ERR1769480_22252 ERR1769480_22526 ERR1769480_22574 ERR1769480_22718 ERR1769480_22828 ERR1769480_22856 ERR1769480_22881 ERR1769480_23041 ERR1769480_23172 ERR1769480_23188 ERR1769480_23227 ERR1769480_23229 ERR1769480_23248 ERR1769480_23570 ERR1769480_23605 ERR1769480_23635 ERR1769480_23636 ERR1769480_23676 ERR1769480_23728 ERR1769480_23773 ERR1769480_23786 ERR1769481_10724 ERR1769481_11410 ERR1769483_18039 ERR1769483_18140 ERR1769483_18200 ERR1769483_18205 ERR1769483_18208 ERR1769483_18244 ERR1769483_18295 ERR1769483_18348 ERR1769483_18413 ERR1769483_18551 ERR1769483_18572 ERR1769483_18753 ERR1769483_18770 ERR1769483_18774 ERR1769483_18825 ERR1769483_18930 ERR1769483_18941 ERR1769483_18945 ERR1769483_19038 ERR1769483_19090 ERR1769483_19093 ERR1769483_19117 ERR1769483_19173 ERR1769483_19224 ERR1769483_19282 ERR1769483_19330 ERR1769483_19362 ERR1769483_19379 ERR1769483_19513 ERR1769483_19551 ERR1769483_19572 ERR1769483_19599 ERR1769483_19611 ERR1769483_19622 ERR1769483_19672 ERR1769483_19694 ERR1769483_19754 ERR1769483_19763 ERR1769483_19782 ERR1769483_19871 ERR1769483_19893 ERR1769483_19905 ERR1769483_19908 ERR1769483_19931 ERR1769483_19972 ERR1769483_20020 ERR1769483_20057 ERR1769483_20061 ERR1769483_20084 ERR1769483_20163 ERR1769483_20177 ERR1769483_20218 ERR1769483_20231 ERR1769483_20264 ERR1769483_20414 ERR1769483_20476 ERR1769483_20541 ERR1769483_20595 ERR1769483_20608 ERR1769483_20671 ERR1769483_20697 ERR1769483_20710 ERR1769483_20743 ERR1769483_20825 ERR1769483_20845 ERR1769483_20902 ERR1769483_20907 ERR1769483_20916 ERR1769483_20956 ERR1769483_21008 ERR1769483_21009 ERR1769483_21014 ERR1769483_21122 ERR1769483_21133 ERR1769483_21136 ERR1769483_21142 ERR1769483_21169 ERR1769483_21171 ERR1769483_21182 ERR1769483_21203 ERR1769483_21220 ERR1769483_21301 ERR1769483_21357 ERR1769483_21383 ERR1769483_21386 ERR1769483_21435 ERR1769483_21485 ERR1769483_21510 ERR1769483_21548 ERR1769483_21593 ERR1769483_21638 ERR1769483_21654 ERR1769483_21685 ERR1769483_21700 ERR1769483_21748 ERR1769483_21776 ERR1769483_21777 ERR1769483_21835 ERR1769483_21908 ERR1769483_21951 ERR1769483_21958 ERR1769483_21978 ERR1769483_22006 ERR1769483_22023 ERR1769483_22074 ERR1769483_22084 ERR1769483_22090 ERR1769483_22137 ERR1769483_22141 ERR1769483_22166 ERR1769483_22183 ERR1769483_22276 ERR1769483_22277 ERR1769483_22295 ERR1769483_22360 ERR1769483_22418 ERR1769483_22463 ERR1769483_22496 ERR1769483_22506 ERR1769483_22530 ERR1769483_22535 ERR1769483_22540 ERR1769483_22562 ERR1769483_22574 ERR1769483_22651 ERR1769483_22714 ERR1769483_22776 ERR1769483_22875 ERR1769483_22958 ERR1769483_22963 ERR1769483_23067 ERR1769483_23082 ERR1769483_23124 ERR1769483_23163 ERR1769483_23179 ERR1769483_23192 ERR1769483_23213 ERR1769483_23322 ERR1769483_23344 ERR1769483_23347 ERR1769483_23402 ERR1769483_23421 ERR1769483_23432 ERR1769483_23454 ERR1769483_23456 ERR1769483_23505 ERR1769483_23534 ERR1769483_23579 ERR1769483_23794 ERR1769483_23831 ERR1769483_23915 ERR1769483_23964 ERR1769483_23972 ERR1769483_23989 ERR1769483_24031 ERR1769483_24039 ERR1769483_24071 ERR1769483_24079 ERR1769483_24177 ERR1769483_24202 ERR1769483_24407 ERR1769483_24454 ERR1769483_24470 ERR1769483_24471 ERR1769483_24477 ERR1769483_24501 ERR1769483_24689 ERR1769483_24694 ERR1769483_24745 ERR1769483_24821 ERR1769483_24861 ERR1769483_24866 ERR1769483_24901 ERR1769483_24949 ERR1769483_24953 ERR1769483_24980 ERR1769483_25008 ERR1769483_25047 ERR1769483_25194 ERR1769483_25200 ERR1769483_25252 ERR1769483_25319 ERR1769483_25325 ERR1769483_25360 ERR1769483_25480 ERR1769483_25484 ERR1769483_25619 ERR1769483_25631 ERR1769483_25639 ERR1769483_25665 ERR1769483_25672 ERR1769483_25697 ERR1769483_25758 ERR1769483_25788 ERR1769483_25957 ERR1769483_25961 ERR1769483_25972 ERR1769483_25989 ERR1769483_26011 ERR1769483_26088 ERR1769483_26115 ERR1769483_26147 ERR1769483_26237 ERR1769483_26245 ERR1769483_26412 ERR1769483_26428 ERR1769483_26470 ERR1769483_26487 ERR1769483_26488 ERR1769483_26550 ERR1769483_26606 ERR1769483_26618 ERR1769484_10786 ERR1769484_10824 ERR1769484_10837 ERR1769484_10860 ERR1769484_10902 ERR1769484_11014 ERR1769484_11042 ERR1769484_11044 ERR1769484_11138 ERR1769484_11205 ERR1769484_11381 ERR1769484_11389 ERR1769484_11412 ERR1769484_11431 ERR1769484_11464 ERR1769484_11468 ERR1769484_11490 ERR1769484_11510 ERR1769484_11603 ERR1769484_11712 ERR1769484_11758 ERR1769484_11773 ERR1769484_11783 ERR1769484_11800 ERR1769484_11805 ERR1769484_11815 ERR1769484_11851 ERR1769484_11865 ERR1769484_11886 ERR1769484_11942 ERR1769484_11955 ERR1769484_11999 ERR1769484_12004 ERR1769484_12045 ERR1769484_12048 ERR1769484_12172 ERR1769484_12241 ERR1769484_12271 ERR1769484_12275 ERR1769484_12287 ERR1769484_12316 ERR1769484_12317 ERR1769484_12325 ERR1769484_12382 ERR1769484_12655 ERR1769484_12660 ERR1769484_12676 ERR1769484_12678 ERR1769484_12762 ERR1769484_12771 ERR1769484_12859 ERR1769484_13059 ERR1769484_13182 ERR1769484_13183 ERR1769484_13301 ERR1769484_13483 ERR1769484_13577 ERR1769484_13612 ERR1769484_13662 ERR1769484_13764 ERR1769484_13825 ERR1769484_13895 ERR1769484_13982 ERR1769484_14001 ERR1769484_14273 ERR1769484_14372 ERR1769484_14508 ERR1769484_14516 ERR1769484_14562 ERR1769484_14618 ERR1769484_14666 ERR1769484_14729 ERR1769484_14749 ERR1769484_14765 ERR1769484_14807 ERR1769484_14905 ERR1769484_14954 ERR1769484_14961 ERR1769484_14965 ERR1769484_15041 ERR1769484_15050 ERR1769484_15174 ERR1769484_15190 ERR1769484_15405 ERR1769484_15416 ERR1769484_15445 ERR1769484_15458 ERR1769484_15519 ERR1769484_15529 ERR1769484_15579 ERR1769484_15636 ERR1769484_15656 ERR1769484_24200 ERR1769489_14201 ERR1769489_18017 ERR1769490_4302 ERR1769490_4885 ERR1769490_6305 ERR1769490_17089 ERR1769490_17093 ERR1769490_17173 ERR1769490_17227 ERR1769490_17336 ERR1769490_17388 ERR1769490_17414 ERR1769490_17681 ERR1769490_17690 ERR1769490_17750 ERR1769490_17856 ERR1769490_17862 ERR1769490_17869 ERR1769490_17973 ERR1769490_18040 ERR1769490_18065 ERR1769490_18071 ERR1769490_18100 ERR1769490_18141 ERR1769490_18170 ERR1769490_18256 ERR1769490_18404 ERR1769490_18439 ERR1769490_18466 ERR1769490_18537 ERR1769490_18555 ERR1769490_18580 ERR1769490_18591 ERR1769490_18594 ERR1769490_18612 ERR1769490_18718 ERR1769490_18750 ERR1769490_18862 ERR1769490_18901 ERR1769490_18932 ERR1769490_18935 ERR1769490_19047 ERR1769490_19109 ERR1769490_19139 ERR1769490_19162 ERR1769490_19219 ERR1769490_19364 ERR1769490_19366 ERR1769490_19436 ERR1769490_19573 ERR1769490_19589 ERR1769490_19611 ERR1769490_19620 ERR1769490_19650 ERR1769490_19662 ERR1769490_19684 ERR1769490_19717 ERR1769490_19775 ERR1769490_19785 ERR1769490_19818 ERR1769490_19901 ERR1769490_19934 ERR1769490_20012 ERR1769490_20129 ERR1769490_20164 ERR1769490_20366 ERR1769490_20426 ERR1769490_20464 ERR1769490_20469 ERR1769490_20487 ERR1769490_20494 ERR1769490_20585 ERR1769490_20597 ERR1769490_20598 ERR1769490_20712 ERR1769490_20876 ERR1769490_20880 ERR1769490_20887 ERR1769490_20900 ERR1769490_20913 ERR1769490_20918 ERR1769490_21020 ERR1769490_21080 ERR1769490_21095 ERR1769490_21096 ERR1769490_21100 ERR1769490_21181 ERR1769490_21302 ERR1769490_21348 ERR1769490_21392 ERR1769490_21393 ERR1769490_21420 ERR1769490_21548 ERR1769490_21574 ERR1769490_21593 ERR1769490_21608 ERR1769490_21760 ERR1769490_21905 ERR1769490_21976 ERR1769490_21991 ERR1769490_21996 ERR1769490_21998 ERR1769490_22034 ERR1769490_22149 ERR1769490_22156 ERR1769490_22159 ERR1769490_22197 ERR1769490_22235 ERR1769490_22254 ERR1769490_22376 ERR1769490_22446 ERR1769490_22461 ERR1769490_22670 ERR1769490_22713 ERR1769490_22727 ERR1769490_22735 ERR1769490_22738 ERR1769490_22752 ERR1769490_22817 ERR1769490_22893 ERR1769490_22913 ERR1769490_22965 ERR1769490_22968 ERR1769490_23013 ERR1769490_23091 ERR1769490_23106 ERR1769490_23221 ERR1769490_23314 ERR1769490_23325 ERR1769490_23340 ERR1769490_23428 ERR1769490_23577 ERR1769490_23598 ERR1769490_23618 ERR1769490_23775 ERR1769490_23780 ERR1769490_23982 ERR1769490_24108 ERR1769490_24153 ERR1769490_24208 ERR1769490_24250 ERR1769490_24367 ERR1769490_24553 ERR1769490_24578 ERR1769490_24635 ERR1769490_24666 ERR1769490_24676 ERR1769490_24677 ERR1769490_24707 ERR1769490_24755 ERR1769490_24774 ERR1769490_24794 ERR1769490_24832 ERR1769490_24844 ERR1769490_24866 ERR1769490_25011 ERR1769490_25037 ERR1769490_25083 ERR1769490_25099 ERR1769490_25142 ERR1769490_25189 ERR1769490_25301 ERR1769490_25341 ERR1769490_25374 ERR1769490_25491 ERR1769490_25531 ERR1769490_25571 ERR1769490_25608 ERR1769490_25636 ERR1769490_25678 ERR1769492_23329 ERR1769492_23511 ERR1769492_23830 ERR1769492_23968 ERR1769492_23996 ERR1769492_24023 ERR1769492_24097 ERR1769492_24151 ERR1769492_24421 ERR1769492_24616 ERR1769492_24922 ERR1769492_25010 ERR1769492_25084 ERR1769492_25969 ERR1769492_26160 ERR1769492_26216 ERR1769492_26630 ERR1769492_26944 ERR1769492_27015 ERR1769492_27062 ERR1769492_27425 ERR1769492_27435 ERR1769492_27747 ERR1769492_27753 ERR1769493_11034 ERR1769493_11268 ERR1769493_11317 ERR1769493_11369 ERR1769493_11381 ERR1769493_11757 ERR1769493_11811 ERR1769493_11849 ERR1769493_11867 ERR1769493_12166 ERR1769493_12483 ERR1769493_12681 ERR1769493_12713 ERR1769493_12887 ERR1769493_13162 ERR1769493_13328 ERR1769493_13404 ERR1769493_13673 ERR1769493_13736 ERR1769493_13814 ERR1769493_13894 ERR1769493_13916 ERR1769493_14145 ERR1769493_14161 ERR1769493_14443 ERR1769493_14502 ERR1769493_14667 ERR1769493_14731 ERR1769493_14853 ERR1769493_15357 ERR1769493_15367 ERR1769493_15664 ERR1769493_15780 ERR1769493_16124 ERR1769495_132 ERR1769495_549 ERR1769495_3788 ERR1769495_4022 ERR1769495_6066 ERR1769495_10949 ERR1769495_18991 ERR1769495_19012 ERR1769495_19022 ERR1769495_19137 ERR1769495_19207 ERR1769495_19233 ERR1769495_19309 ERR1769495_19367 ERR1769495_19395 ERR1769495_19415 ERR1769495_19436 ERR1769495_19437 ERR1769495_19472 ERR1769495_19515 ERR1769495_19529 ERR1769495_19535 ERR1769495_19625 ERR1769495_19646 ERR1769495_19749 ERR1769495_19796 ERR1769495_19801 ERR1769495_19871 ERR1769495_19879 ERR1769495_19883 ERR1769495_19916 ERR1769495_19923 ERR1769495_19951 ERR1769495_19967 ERR1769495_19986 ERR1769495_19992 ERR1769495_20006 ERR1769495_20024 ERR1769495_20113 ERR1769495_20128 ERR1769495_20159 ERR1769495_20162 ERR1769495_20205 ERR1769495_20247 ERR1769495_20253 ERR1769495_20269 ERR1769495_20286 ERR1769495_20324 ERR1769495_20331 ERR1769495_20333 ERR1769495_20337 ERR1769495_20340 ERR1769495_20459 ERR1769495_20464 ERR1769495_20482 ERR1769495_20483 ERR1769495_20486 ERR1769495_20500 ERR1769495_20509 ERR1769495_20516 ERR1769495_20520 ERR1769495_20552 ERR1769495_20556 ERR1769495_20583 ERR1769495_20595 ERR1769495_20613 ERR1769495_20632 ERR1769495_20633 ERR1769495_20665 ERR1769495_20678 ERR1769495_20731 ERR1769495_20738 ERR1769495_20755 ERR1769495_20760 ERR1769495_20773 ERR1769495_20828 ERR1769495_20837 ERR1769495_20850 ERR1769495_20852 ERR1769495_20924 ERR1769495_20931 ERR1769495_20935 ERR1769495_20949 ERR1769495_20955 ERR1769495_20957 ERR1769495_20969 ERR1769495_21014 ERR1769495_21040 ERR1769495_21068 ERR1769495_21070 ERR1769495_21135 ERR1769495_21152 ERR1769495_21157 ERR1769495_21197 ERR1769495_21210 ERR1769495_21221 ERR1769495_21258 ERR1769495_21273 ERR1769495_21308 ERR1769495_21309 ERR1769495_21339 ERR1769495_21367 ERR1769495_21381 ERR1769495_21412 ERR1769495_21413 ERR1769495_21477 ERR1769495_21492 ERR1769495_21524 ERR1769495_21528 ERR1769495_21574 ERR1769495_21579 ERR1769495_21586 ERR1769495_21592 ERR1769495_21616 ERR1769495_21623 ERR1769495_21644 ERR1769495_21662 ERR1769495_21663 ERR1769495_21675 ERR1769495_21678 ERR1769495_21698 ERR1769495_21713 ERR1769495_21732 ERR1769495_21755 ERR1769495_21760 ERR1769495_21761 ERR1769495_21788 ERR1769495_21797 ERR1769495_21809 ERR1769495_21814 ERR1769495_21831 ERR1769495_21835 ERR1769495_21892 ERR1769495_21936 ERR1769495_21959 ERR1769495_21984 ERR1769495_22039 ERR1769495_22100 ERR1769495_22116 ERR1769495_22132 ERR1769495_22148 ERR1769495_22163 ERR1769495_22172 ERR1769495_22182 ERR1769495_22237 ERR1769495_22241 ERR1769495_22256 ERR1769495_22302 ERR1769495_22308 ERR1769495_22313 ERR1769495_22315 ERR1769495_22343 ERR1769495_22368 ERR1769495_22375 ERR1769495_22380 ERR1769495_22404 ERR1769495_22427 ERR1769495_22430 ERR1769495_22443 ERR1769495_22455 ERR1769495_22464 ERR1769495_22499 ERR1769495_22524 ERR1769495_22535 ERR1769495_22539 ERR1769495_22547 ERR1769495_22564 ERR1769495_22591 ERR1769495_22610 ERR1769495_22617 ERR1769495_22619 ERR1769495_22630 ERR1769495_22669 ERR1769495_22673 ERR1769495_22689 ERR1769495_22715 ERR1769495_22725 ERR1769495_22734 ERR1769495_22753 ERR1769495_22834 ERR1769495_22847 ERR1769495_22871 ERR1769495_22872 ERR1769495_22886 ERR1769495_22931 ERR1769495_22935 ERR1769495_22970 ERR1769495_22976 ERR1769495_22994 ERR1769495_23016 ERR1769495_23045 ERR1769495_23060 ERR1769495_23073 ERR1769495_23083 ERR1769495_23094 ERR1769495_23122 ERR1769495_23134 ERR1769495_23138 ERR1769495_23164 ERR1769495_23176 ERR1769495_23204 ERR1769495_23225 ERR1769495_23268 ERR1769495_23270 ERR1769495_23299 ERR1769495_23319 ERR1769495_23350 ERR1769495_23367 ERR1769495_23383 ERR1769495_23388 ERR1769495_23402 ERR1769495_23407 ERR1769495_23419 ERR1769495_23448 ERR1769495_23471 ERR1769495_23549 ERR1769495_23578 ERR1769495_23596 ERR1769495_23597 ERR1769495_23617 ERR1769495_23619 ERR1769495_23667 ERR1769495_23683 ERR1769495_23695 ERR1769495_23706 ERR1769495_23710 ERR1769495_23722 ERR1769495_23770 ERR1769495_23771 ERR1769495_23829 ERR1769495_23836 ERR1769495_23892 ERR1769495_23913 ERR1769495_23970 ERR1769495_23975 ERR1769495_23983 ERR1769495_24036 ERR1769495_24083 ERR1769495_24101 ERR1769495_24107 ERR1769495_24154 ERR1769495_24165 ERR1769495_24173 ERR1769495_24197 ERR1769495_24205 ERR1769495_24208 ERR1769495_24234 ERR1769495_24255 ERR1769495_24349 ERR1769495_24355 ERR1769495_24360 ERR1769495_24381 ERR1769495_24411 ERR1769495_24435 ERR1769495_24462 ERR1769495_24523 ERR1769495_24526 ERR1769495_24667 ERR1769495_24669 ERR1769495_24671 ERR1769495_24674 ERR1769495_24684 ERR1769495_24696 ERR1769495_24719 ERR1769495_24722 ERR1769495_24742 ERR1769495_24771 ERR1769495_24820 ERR1769495_24826 ERR1769495_24827 ERR1769495_24828 ERR1769495_24836 ERR1769495_24843 ERR1769495_24853 ERR1769495_24858 ERR1769495_24918 ERR1769495_24933 ERR1769495_24944 ERR1769495_24975 ERR1769495_24998 ERR1769495_25009 ERR1769495_25021 ERR1769495_25032 ERR1769495_25059 ERR1769495_25060 ERR1769495_25123 ERR1769495_25184 ERR1769495_25227 ERR1769495_25247 ERR1769495_25261 ERR1769495_25262 ERR1769495_25272 ERR1769495_25283 ERR1769495_25291 ERR1769495_25305 ERR1769495_25338 ERR1769495_25382 ERR1769495_25436 ERR1769495_25438 ERR1769495_25482 ERR1769495_25552 ERR1769495_25585 ERR1769495_25735 ERR1769495_25786 ERR1769495_25792 ERR1769495_25794 ERR1769495_25835 ERR1769495_25879 ERR1769495_25885 ERR1769495_25944 ERR1769495_25947 ERR1769495_25950 ERR1769495_26012 ERR1769495_26029 ERR1769495_26060 ERR1769495_26064 ERR1769495_26085 ERR1769495_26128 ERR1769495_26144 ERR1769495_26165 ERR1769495_26183 ERR1769495_26190 ERR1769495_26194 ERR1769495_26197 ERR1769495_26228 ERR1769495_26233 ERR1769495_26243 ERR1769495_26252 ERR1769495_26282 ERR1769495_26327 ERR1769495_26336 ERR1769495_26373 ERR1769495_26377 ERR1769495_26399 ERR1769495_26403 ERR1769495_26417 ERR1769495_26420 ERR1769495_26427 ERR1769495_26434 ERR1769495_26443 ERR1769495_26451 ERR1769495_26455 ERR1769495_26489 ERR1769495_26491 ERR1769495_26495 ERR1769495_26503 ERR1769495_26532 ERR1769495_26540 ERR1769495_26575 ERR1769495_26613 ERR1769495_26622 ERR1769495_26627 ERR1769495_26652 ERR1769495_26667 ERR1769495_26671 ERR1769495_26687 ERR1769495_26691 ERR1769495_26756 ERR1769495_26758 ERR1769495_26777 ERR1769495_26799 ERR1769495_26803 ERR1769495_26824 ERR1769495_26849 ERR1769495_26867 ERR1769495_26883 ERR1769495_26896 ERR1769495_26900 ERR1769495_26917 ERR1769495_26937 ERR1769495_26968 ERR1769495_26987 ERR1769495_27021 ERR1769495_27038 ERR1769495_27058 ERR1769495_27079 ERR1769495_27121 ERR1769495_27148 ERR1769495_27152 ERR1769495_27153 ERR1769495_27166 ERR1769495_27170 ERR1769495_27181 ERR1769495_27246 ERR1769495_27276 ERR1769495_27301 ERR1769495_27347 ERR1769495_27360 ERR1769495_27387 ERR1769495_27403 ERR1769495_27417 ERR1769495_27419 ERR1769495_27458 ERR1769495_27526 ERR1769495_27531 ERR1769495_27539 ERR1769495_27567 ERR1769495_27578 ERR1769495_27597 ERR1769495_27605 ERR1769495_27621 ERR1769495_27659 ERR1769495_27721 ERR1769495_27751 ERR1769495_27759 ERR1769495_27799 ERR1769495_27825 ERR1769495_27860 ERR1769495_27884 ERR1769495_27885 ERR1769495_27910 ERR1769496_11331 ERR1769496_11376 ERR1769496_11564 ERR1769496_11602 ERR1769496_11819 ERR1769496_11828 ERR1769496_12081 ERR1769496_12103 ERR1769496_12148 ERR1769496_12276 ERR1769496_12326 ERR1769496_12530 ERR1769496_12547 ERR1769496_12565 ERR1769496_12573 ERR1769496_12592 ERR1769496_12615 ERR1769496_12702 ERR1769496_12715 ERR1769496_12890 ERR1769496_12985 ERR1769496_13023 ERR1769496_13042 ERR1769496_13073 ERR1769496_13182 ERR1769496_13189 ERR1769496_13282 ERR1769496_13307 ERR1769496_13454 ERR1769496_13473 ERR1769496_13492 ERR1769496_13511 ERR1769496_13678 ERR1769496_13763 ERR1769496_13849 ERR1769496_13888 ERR1769496_13919 ERR1769496_13925 ERR1769496_13982 ERR1769496_14162 ERR1769496_14654 ERR1769496_15085 ERR1769496_15115 ERR1769496_15148 ERR1769496_15169 ERR1769496_15188 ERR1769496_15282 ERR1769496_15286 ERR1769496_15401 ERR1769496_15491 ERR1769496_15511 ERR1769496_15655 ERR1769496_16089 ERR1769496_16302 ERR1769496_16326 ERR1769496_16379 ERR1769496_20423 ERR1769497_26992 ERR1769497_27297 ERR1769499_22464 ERR1769499_22625 ERR1769499_22735 ERR1769499_22776 ERR1769499_22928 ERR1769499_22968 ERR1769499_23096 ERR1769499_23104 ERR1769499_23124 ERR1769499_23127 ERR1769499_23255 ERR1769499_23333 ERR1769499_23929 ERR1769499_24243 ERR1769499_24295 ERR1769499_24463 ERR1769499_24787 ERR1769499_24850 ERR1769499_25011 ERR1769499_25160 ERR1769499_25257 ERR1769499_25339 ERR1769499_25357 ERR1769499_25372 ERR1769499_25436 ERR1769499_25511 ERR1769499_25666 ERR1769499_26039 ERR1769499_26117 ERR1769499_26167 ERR1769499_26353 ERR1769499_26421 ERR1769499_26542 ERR1769499_26636 ERR1769499_26751 ERR1769499_26961 ERR1769499_27142 ERR1769499_27151 ERR1769499_27278 ERR1769499_27316 ERR1769499_27721 ERR1769499_27792 ERR1769499_27917 ERR1769382_5086 ERR1769382_5803 ERR1769382_10169 ERR1769382_16567 ERR1769382_18884 ERR1769382_21302 ERR1769382_21450 ERR1769382_21459 ERR1769382_21552 ERR1769382_21597 ERR1769382_21712 ERR1769382_21901 ERR1769382_21934 ERR1769382_21968 ERR1769382_22053 ERR1769382_22189 ERR1769382_22286 ERR1769382_22357 ERR1769382_22516 ERR1769382_22590 ERR1769382_22677 ERR1769382_22683 ERR1769382_22904 ERR1769382_22961 ERR1769382_23193 ERR1769382_23250 ERR1769382_23494 ERR1769382_23629 ERR1769382_23756 ERR1769382_23815 ERR1769382_23860 ERR1769382_23976 ERR1769382_24102 ERR1769382_24311 ERR1769382_24325 ERR1769382_24362 ERR1769382_24416 ERR1769382_24455 ERR1769382_24488 ERR1769382_24814 ERR1769382_24866 ERR1769382_24885 ERR1769382_24925 ERR1769382_25007 ERR1769382_25089 ERR1769382_25127 ERR1769382_25167 ERR1769382_25261 ERR1769382_25296 ERR1769382_25367 ERR1769382_25368 ERR1769382_25477 ERR1769382_25540 ERR1769382_25546 ERR1769382_25591 ERR1769382_25650 ERR1769382_25660 ERR1769382_25703 ERR1769382_25732 ERR1769382_25789 ERR1769382_25820 ERR1769382_25857 ERR1769382_25990 ERR1769382_26032 ERR1769382_26084 ERR1769382_26137 ERR1769382_26178 ERR1769382_26205 ERR1769382_26217 ERR1769382_26259 ERR1769382_26279 ERR1769382_26358 ERR1769382_26373 ERR1769382_26458 ERR1769382_26591 ERR1769382_26618 ERR1769382_26687 ERR1769382_26816 ERR1769382_26825 ERR1769382_26829 ERR1769382_26846 ERR1769382_26853 ERR1769382_26942 ERR1769382_27007 ERR1769382_27070 ERR1769382_27093 ERR1769382_27183 ERR1769382_27214 ERR1769382_27224 ERR1769382_27269 ERR1769382_27303 ERR1769382_27376 ERR1769382_27390 ERR1769382_27438 ERR1769382_27453 ERR1769382_27599 ERR1769382_27666 ERR1769382_27750 ERR1769382_27770 ERR1769382_27906 ERR1769387_4196 ERR1769387_7631 ERR1769387_9693 ERR1769387_11756 ERR1769387_14293 ERR1769387_25041 ERR1769387_25688 ERR1769387_27547 ERR1769388_1208 ERR1769388_7733 ERR1769388_8129 ERR1769388_12741 ERR1769388_14503 ERR1769388_20734 ERR1769388_24701 ERR1769388_26321 ERR1769390_19640 ERR1769390_20030 ERR1769390_20303 ERR1769390_20397 ERR1769390_20945 ERR1769390_20972 ERR1769390_21003 ERR1769390_21213 ERR1769390_21379 ERR1769390_21390 ERR1769390_21521 ERR1769390_21576 ERR1769390_21662 ERR1769390_21707 ERR1769390_21717 ERR1769390_21812 ERR1769390_21898 ERR1769390_21973 ERR1769390_22002 ERR1769390_22061 ERR1769390_22170 ERR1769390_22326 ERR1769390_22347 ERR1769390_22353 ERR1769390_22383 ERR1769390_22433 ERR1769390_22505 ERR1769390_22829 ERR1769390_22891 ERR1769390_23303 ERR1769390_23393 ERR1769390_23825 ERR1769390_24065 ERR1769390_24198 ERR1769390_24440 ERR1769390_24443 ERR1769390_24757 ERR1769390_25060 ERR1769390_25086 ERR1769390_25124 ERR1769390_25129 ERR1769390_25197 ERR1769390_25618 ERR1769390_25892 ERR1769390_25909 ERR1769390_26004 ERR1769390_26029 ERR1769390_26055 ERR1769390_26459 ERR1769390_26529 ERR1769390_26532 ERR1769390_26537 ERR1769390_26601 ERR1769390_26875 ERR1769390_26943 ERR1769390_26989 ERR1769390_27136 ERR1769390_27333 ERR1769390_27732 ERR1769390_27758 ERR1769391_597 ERR1769391_1941 ERR1769391_2204 ERR1769391_13187 ERR1769391_15686 ERR1769391_16321 ERR1769391_18176 ERR1769391_25047 ERR1769391_25049 ERR1769391_25261 ERR1769391_25321 ERR1769391_25332 ERR1769391_25338 ERR1769391_25379 ERR1769391_25504 ERR1769391_25511 ERR1769391_25542 ERR1769391_25656 ERR1769391_25812 ERR1769391_25895 ERR1769391_25907 ERR1769391_25983 ERR1769391_26011 ERR1769391_26034 ERR1769391_26133 ERR1769391_26206 ERR1769391_26265 ERR1769391_26300 ERR1769391_26395 ERR1769391_26463 ERR1769391_26473 ERR1769391_26543 ERR1769391_26691 ERR1769391_26714 ERR1769391_26715 ERR1769391_26733 ERR1769391_26757 ERR1769391_26938 ERR1769391_27039 ERR1769391_27164 ERR1769391_27221 ERR1769391_27241 ERR1769391_27267 ERR1769391_27300 ERR1769391_27482 ERR1769391_27519 ERR1769391_27696 ERR1769391_27788 ERR1769391_27891 ERR1769392_17620 ERR1769392_20690 ERR1769392_23419 ERR1769392_23688 ERR1769392_23773 ERR1769392_24345 ERR1769392_24612 ERR1769392_24646 ERR1769392_24920 ERR1769392_25045 ERR1769392_25165 ERR1769392_25211 ERR1769392_25259 ERR1769392_25293 ERR1769392_25389 ERR1769392_25483 ERR1769392_25575 ERR1769392_25692 ERR1769392_25718 ERR1769392_25789 ERR1769392_25797 ERR1769392_25824 ERR1769392_26061 ERR1769392_26090 ERR1769392_26134 ERR1769392_26233 ERR1769392_26396 ERR1769392_26406 ERR1769392_26487 ERR1769392_26602 ERR1769392_27020 ERR1769392_27069 ERR1769392_27167 ERR1769392_27264 ERR1769392_27491 ERR1769393_13176 ERR1769393_14394 ERR1769393_15150 ERR1769393_15980 ERR1769393_17024 ERR1769393_18244 ERR1769393_18594 ERR1769394_11653 ERR1769394_11699 ERR1769394_11801 ERR1769394_12029 ERR1769394_12089 ERR1769394_12302 ERR1769394_12414 ERR1769394_12419 ERR1769394_12946 ERR1769394_12947 ERR1769394_13012 ERR1769394_13286 ERR1769394_13481 ERR1769394_13749 ERR1769394_13850 ERR1769394_13990 ERR1769394_14236 ERR1769394_14394 ERR1769394_14766 ERR1769394_14967 ERR1769394_15077 ERR1769394_15088 ERR1769394_15329 ERR1769394_15543 ERR1769394_15692 ERR1769394_15701 ERR1769394_15888 ERR1769394_16165 ERR1769394_16237 ERR1769394_16256 ERR1769394_16301 ERR1769396_9966 ERR1769396_11040 ERR1769396_12565 ERR1769396_14541 ERR1769396_18617 ERR1769396_20948 ERR1769396_23337 ERR1769396_24780 ERR1769396_24798 ERR1769396_25068 ERR1769396_25182 ERR1769396_25310 ERR1769396_25313 ERR1769396_25332 ERR1769396_25443 ERR1769396_25464 ERR1769396_25537 ERR1769396_25549 ERR1769396_25696 ERR1769396_25733 ERR1769396_25780 ERR1769396_25865 ERR1769396_25907 ERR1769396_25953 ERR1769396_26032 ERR1769396_26078 ERR1769396_26230 ERR1769396_26239 ERR1769396_26354 ERR1769396_26381 ERR1769396_26499 ERR1769396_26582 ERR1769396_26611 ERR1769396_26632 ERR1769396_26701 ERR1769396_26822 ERR1769396_26885 ERR1769396_26919 ERR1769396_27002 ERR1769396_27048 ERR1769396_27089 ERR1769396_27107 ERR1769396_27137 ERR1769396_27358 ERR1769396_27370 ERR1769396_27459 ERR1769396_27517 ERR1769396_27629 ERR1769396_27718 ERR1769396_27782 ERR1769396_27841 ERR1769396_27892 ERR1769397_1148 ERR1769397_1251 ERR1769397_1386 ERR1769397_3873 ERR1769397_5828 ERR1769397_11352 ERR1769397_14373 ERR1769397_15509 ERR1769397_15771 ERR1769397_15779 ERR1769397_15795 ERR1769397_15867 ERR1769397_15883 ERR1769397_15964 ERR1769397_16018 ERR1769397_16172 ERR1769397_16185 ERR1769397_16227 ERR1769397_16358 ERR1769397_16448 ERR1769397_16496 ERR1769397_16665 ERR1769397_16669 ERR1769397_16724 ERR1769397_16810 ERR1769397_16826 ERR1769397_16836 ERR1769397_16928 ERR1769397_16939 ERR1769397_16959 ERR1769397_16983 ERR1769397_17120 ERR1769397_17178 ERR1769397_17181 ERR1769397_17198 ERR1769397_17241 ERR1769397_17320 ERR1769397_17399 ERR1769397_17407 ERR1769397_17450 ERR1769397_17467 ERR1769397_17488 ERR1769397_17511 ERR1769397_17594 ERR1769397_17675 ERR1769397_17702 ERR1769397_17793 ERR1769397_17797 ERR1769397_17941 ERR1769397_17945 ERR1769397_17975 ERR1769397_18023 ERR1769397_18045 ERR1769397_18074 ERR1769397_18085 ERR1769397_18145 ERR1769397_18221 ERR1769397_18232 ERR1769397_18234 ERR1769397_18306 ERR1769397_18313 ERR1769397_18334 ERR1769397_18383 ERR1769397_18468 ERR1769397_18496 ERR1769397_18560 ERR1769397_18576 ERR1769397_18710 ERR1769397_18715 ERR1769397_18740 ERR1769397_18753 ERR1769397_18821 ERR1769397_18846 ERR1769397_18879 ERR1769397_18902 ERR1769397_18941 ERR1769397_18972 ERR1769397_18981 ERR1769397_19058 ERR1769397_19114 ERR1769397_19135 ERR1769397_19165 ERR1769397_19176 ERR1769397_19183 ERR1769397_19214 ERR1769397_19227 ERR1769397_19254 ERR1769397_19274 ERR1769397_19360 ERR1769397_19444 ERR1769397_19519 ERR1769397_19576 ERR1769397_19589 ERR1769397_19594 ERR1769397_19606 ERR1769397_19647 ERR1769397_19752 ERR1769397_19785 ERR1769397_19844 ERR1769397_19845 ERR1769397_19915 ERR1769397_19932 ERR1769397_19989 ERR1769397_20023 ERR1769397_20032 ERR1769397_20133 ERR1769397_20155 ERR1769397_20162 ERR1769397_20295 ERR1769397_20322 ERR1769397_20338 ERR1769397_20362 ERR1769397_20388 ERR1769397_20392 ERR1769397_20430 ERR1769397_20550 ERR1769397_20755 ERR1769397_20765 ERR1769397_20847 ERR1769397_20994 ERR1769397_21025 ERR1769397_21042 ERR1769397_21068 ERR1769397_21077 ERR1769397_21079 ERR1769397_21090 ERR1769397_21112 ERR1769397_21117 ERR1769397_21145 ERR1769397_21270 ERR1769397_21288 ERR1769397_21359 ERR1769397_21455 ERR1769397_21466 ERR1769397_21501 ERR1769397_21536 ERR1769397_21543 ERR1769397_21600 ERR1769397_21618 ERR1769397_21715 ERR1769397_21803 ERR1769397_21864 ERR1769397_21965 ERR1769397_22050 ERR1769397_22082 ERR1769397_22095 ERR1769397_22100 ERR1769397_22109 ERR1769397_22132 ERR1769397_22159 ERR1769397_22246 ERR1769397_22307 ERR1769397_22320 ERR1769397_22321 ERR1769397_22372 ERR1769397_22380 ERR1769397_22486 ERR1769397_22536 ERR1769397_22538 ERR1769397_22577 ERR1769397_22686 ERR1769397_22722 ERR1769397_22776 ERR1769397_22783 ERR1769397_22801 ERR1769397_22817 ERR1769397_22868 ERR1769397_22927 ERR1769397_22931 ERR1769397_23047 ERR1769397_23071 ERR1769397_25198 ERR1769398_2505 ERR1769398_7139 ERR1769398_10543 ERR1769398_14078 ERR1769398_19088 ERR1769398_19143 ERR1769398_19217 ERR1769398_19455 ERR1769398_19488 ERR1769398_19562 ERR1769398_19577 ERR1769398_19773 ERR1769398_19846 ERR1769398_19906 ERR1769398_20010 ERR1769398_20127 ERR1769398_20300 ERR1769398_20441 ERR1769398_20444 ERR1769398_20465 ERR1769398_20795 ERR1769398_20836 ERR1769398_20872 ERR1769398_20880 ERR1769398_21208 ERR1769398_21255 ERR1769398_21279 ERR1769398_21315 ERR1769398_21401 ERR1769398_21442 ERR1769398_21534 ERR1769398_21648 ERR1769398_21670 ERR1769398_21866 ERR1769398_21930 ERR1769398_22005 ERR1769398_22120 ERR1769398_22219 ERR1769398_22401 ERR1769398_22462 ERR1769398_22530 ERR1769398_22683 ERR1769398_22914 ERR1769398_22982 ERR1769398_23078 ERR1769398_23093 ERR1769398_23118 ERR1769398_23125 ERR1769398_23167 ERR1769398_23227 ERR1769398_23347 ERR1769398_23414 ERR1769398_23416 ERR1769398_23436 ERR1769398_23483 ERR1769398_23571 ERR1769398_23587 ERR1769398_23623 ERR1769398_23691 ERR1769398_23703 ERR1769398_23846 ERR1769398_23850 ERR1769398_24084 ERR1769398_24166 ERR1769398_24226 ERR1769398_24373 ERR1769398_24391 ERR1769398_24687 ERR1769398_24714 ERR1769398_24862 ERR1769398_25081 ERR1769398_25115 ERR1769398_25219 ERR1769398_25227 ERR1769398_25313 ERR1769398_25420 ERR1769398_25566 ERR1769398_25790 ERR1769398_25810 ERR1769398_25827 ERR1769398_25961 ERR1769398_25976 ERR1769398_26021 ERR1769398_26072 ERR1769398_26076 ERR1769398_26143 ERR1769398_26276 ERR1769398_26305 ERR1769398_26323 ERR1769398_26412 ERR1769398_26416 ERR1769398_26485 ERR1769398_26500 ERR1769398_26577 ERR1769398_26589 ERR1769398_26597 ERR1769398_26658 ERR1769398_26730 ERR1769398_26802 ERR1769398_26896 ERR1769398_26929 ERR1769398_26941 ERR1769398_26988 ERR1769398_26989 ERR1769398_27261 ERR1769398_27538 ERR1769398_27550 ERR1769398_27553 ERR1769398_27588 ERR1769398_27655 ERR1769398_27691 ERR1769398_27750 ERR1769398_27823 ERR1769399_12398 ERR1769399_17317 ERR1769399_17720 ERR1769399_18744 ERR1769399_18872 ERR1769399_19012 ERR1769399_19170 ERR1769399_19593 ERR1769399_19784 ERR1769399_19822 ERR1769399_20101 ERR1769399_20223 ERR1769399_20570 ERR1769399_20929 ERR1769399_20931 ERR1769399_21015 ERR1769399_21023 ERR1769399_21128 ERR1769399_21255 ERR1769399_21298 ERR1769399_21468 ERR1769399_21646 ERR1769399_22026 ERR1769399_22270 ERR1769399_22369 ERR1769399_22384 ERR1769399_22462 ERR1769399_22760 ERR1769399_23031 ERR1769399_23322 ERR1769399_23382 ERR1769399_23404 ERR1769399_23475 ERR1769399_23626 ERR1769399_24470 ERR1769399_24717 ERR1769399_24779 ERR1769399_24941 ERR1769399_25245 ERR1769399_25293 ERR1769399_25299 ERR1769399_25333 ERR1769399_25517 ERR1769399_25582 ERR1769399_25824 ERR1769399_25964 ERR1769400_11000 ERR1769400_11279 ERR1769400_11353 ERR1769400_11767 ERR1769400_12088 ERR1769400_12643 ERR1769400_12900 ERR1769400_13281 ERR1769400_13381 ERR1769400_13413 ERR1769400_13450 ERR1769400_13642 ERR1769400_13740 ERR1769400_14222 ERR1769400_14327 ERR1769400_14570 ERR1769400_14666 ERR1769400_14870 ERR1769400_15008 ERR1769400_15038 ERR1769400_15299 ERR1769400_15339 ERR1769400_15390 ERR1769400_15432 ERR1769400_15574 ERR1769400_15628 ERR1769400_16017 ERR1769400_16067 ERR1769400_16228 ERR1769400_16283 ERR1769400_16285 ERR1769400_16304 ERR1769400_16305 ERR1769400_20016 ERR1769402_6544 ERR1769402_14307 ERR1769402_14406 ERR1769402_14422 ERR1769402_14852 ERR1769402_15024 ERR1769402_15042 ERR1769402_15604 ERR1769402_15664 ERR1769402_15702 ERR1769402_16199 ERR1769402_16245 ERR1769402_16482 ERR1769402_16565 ERR1769402_16619 ERR1769402_16643 ERR1769402_16686 ERR1769402_16909 ERR1769402_17119 ERR1769402_17193 ERR1769402_17363 ERR1769402_17519 ERR1769402_17728 ERR1769402_17796 ERR1769402_17833 ERR1769402_17891 ERR1769402_18110 ERR1769402_18219 ERR1769402_18508 ERR1769402_18603 ERR1769402_18625 ERR1769402_18647 ERR1769402_18891 ERR1769402_18960 ERR1769402_19087 ERR1769402_19162 ERR1769402_19496 ERR1769402_19512 ERR1769402_19707 ERR1769402_19765 ERR1769402_19886 ERR1769402_19903 ERR1769402_20221 ERR1769402_20387 ERR1769402_20576 ERR1769402_20702 ERR1769402_20776 ERR1769402_21070 ERR1769402_21120 ERR1769404_2477 ERR1769404_5854 ERR1769404_16613 ERR1769404_16628 ERR1769404_16662 ERR1769404_16729 ERR1769404_16791 ERR1769404_17134 ERR1769404_17273 ERR1769404_17301 ERR1769404_17472 ERR1769404_17486 ERR1769404_17520 ERR1769404_17665 ERR1769404_17679 ERR1769404_17908 ERR1769404_17986 ERR1769404_18054 ERR1769404_18067 ERR1769404_18144 ERR1769404_18173 ERR1769404_18324 ERR1769404_18331 ERR1769404_18466 ERR1769404_18562 ERR1769404_18598 ERR1769404_18641 ERR1769404_18692 ERR1769404_18716 ERR1769404_18748 ERR1769404_18770 ERR1769404_18931 ERR1769404_19160 ERR1769404_19587 ERR1769404_19607 ERR1769404_19735 ERR1769404_19804 ERR1769404_19838 ERR1769404_19845 ERR1769404_20037 ERR1769404_20055 ERR1769404_20109 ERR1769404_20129 ERR1769404_20245 ERR1769404_20540 ERR1769404_20738 ERR1769404_20966 ERR1769404_21008 ERR1769404_21018 ERR1769404_21041 ERR1769404_21045 ERR1769404_21114 ERR1769404_21308 ERR1769404_21379 ERR1769404_21481 ERR1769404_21564 ERR1769404_21581 ERR1769404_21616 ERR1769404_21781 ERR1769404_21813 ERR1769404_21949 ERR1769404_22068 ERR1769404_22163 ERR1769404_22164 ERR1769404_22220 ERR1769404_22254 ERR1769404_22298 ERR1769404_22358 ERR1769404_22401 ERR1769404_22689 ERR1769404_22699 ERR1769404_22797 ERR1769404_22811 ERR1769404_22956 ERR1769404_22997 ERR1769404_23072 ERR1769404_23080 ERR1769404_23082 ERR1769404_23144 ERR1769404_23341 ERR1769404_23448 ERR1769404_23791 ERR1769404_23957 ERR1769404_23966 ERR1769404_24090 ERR1769404_24111 ERR1769404_24149 ERR1769404_24192 ERR1769404_24286 ERR1769404_24291 ERR1769404_24299 ERR1769404_24340 ERR1769405_4998 ERR1769405_17104 ERR1769405_17105 ERR1769405_17186 ERR1769405_17542 ERR1769405_17716 ERR1769405_17908 ERR1769405_18425 ERR1769405_18595 ERR1769405_18700 ERR1769405_18874 ERR1769405_19658 ERR1769405_19701 ERR1769405_19963 ERR1769405_20453 ERR1769405_20558 ERR1769405_20578 ERR1769405_20581 ERR1769405_20583 ERR1769405_20788 ERR1769405_20807 ERR1769405_20830 ERR1769405_21003 ERR1769405_21319 ERR1769405_21365 ERR1769405_21478 ERR1769405_21492 ERR1769405_21757 ERR1769405_21784 ERR1769405_22090 ERR1769405_22146 ERR1769405_22578 ERR1769405_22859 ERR1769405_23137 ERR1769405_23144 ERR1769405_23571 ERR1769405_23580 ERR1769405_24045 ERR1769405_24072 ERR1769405_24083 ERR1769405_24121 ERR1769405_24356 ERR1769405_24511 ERR1769405_24634 ERR1769405_24643 ERR1769405_24727 ERR1769405_24752 ERR1769405_24867 ERR1769405_24968 ERR1769405_25189 ERR1769405_25191 ERR1769405_25372 ERR1769405_25378 ERR1769406_1699 ERR1769406_1798 ERR1769406_7954 ERR1769406_9652 ERR1769406_10564 ERR1769406_10676 ERR1769406_10770 ERR1769406_10862 ERR1769406_10896 ERR1769406_10918 ERR1769406_11046 ERR1769406_11145 ERR1769406_11157 ERR1769406_11267 ERR1769406_11270 ERR1769406_11315 ERR1769406_11393 ERR1769406_11404 ERR1769406_11437 ERR1769406_11516 ERR1769406_11553 ERR1769406_11593 ERR1769406_11693 ERR1769406_11739 ERR1769406_11872 ERR1769406_11876 ERR1769406_11877 ERR1769406_11934 ERR1769406_12006 ERR1769406_12089 ERR1769406_12115 ERR1769406_12149 ERR1769406_12164 ERR1769406_12273 ERR1769406_12341 ERR1769406_12346 ERR1769406_12386 ERR1769406_12616 ERR1769406_12657 ERR1769406_12670 ERR1769406_12747 ERR1769406_12864 ERR1769406_12905 ERR1769406_12949 ERR1769406_12997 ERR1769406_13126 ERR1769406_13185 ERR1769406_13253 ERR1769406_13307 ERR1769406_13351 ERR1769406_13419 ERR1769406_13456 ERR1769406_13612 ERR1769406_13651 ERR1769406_13789 ERR1769406_13795 ERR1769406_13906 ERR1769406_13956 ERR1769406_13967 ERR1769406_14011 ERR1769406_14068 ERR1769406_14085 ERR1769406_14089 ERR1769406_14227 ERR1769406_14250 ERR1769406_14253 ERR1769406_14341 ERR1769406_14360 ERR1769406_14454 ERR1769406_14458 ERR1769406_14471 ERR1769406_14493 ERR1769406_14572 ERR1769406_14630 ERR1769406_14724 ERR1769406_14754 ERR1769406_14762 ERR1769406_14763 ERR1769406_14766 ERR1769406_14769 ERR1769406_14803 ERR1769406_14868 ERR1769406_14910 ERR1769406_14917 ERR1769406_14944 ERR1769406_14960 ERR1769406_14980 ERR1769406_15009 ERR1769406_15023 ERR1769406_15031 ERR1769406_15072 ERR1769406_15160 ERR1769406_15202 ERR1769406_15218 ERR1769406_15243 ERR1769406_15244 ERR1769406_15317 ERR1769406_15393 ERR1769406_15418 ERR1769406_15427 ERR1769406_15442 ERR1769406_15526 ERR1769406_15570 ERR1769406_15626 ERR1769406_17118 ERR1769406_18525 ERR1769406_19337 ERR1769406_24996 ERR1769409_11620 ERR1769410_4301 ERR1769410_11514 ERR1769410_16881 ERR1769410_16980 ERR1769410_17174 ERR1769410_17181 ERR1769410_17671 ERR1769410_17683 ERR1769410_17810 ERR1769410_17911 ERR1769410_17912 ERR1769410_18071 ERR1769410_18083 ERR1769410_18128 ERR1769410_18154 ERR1769410_18239 ERR1769410_18265 ERR1769410_18267 ERR1769410_18300 ERR1769410_18351 ERR1769410_18401 ERR1769410_18725 ERR1769410_18764 ERR1769410_18771 ERR1769410_18775 ERR1769410_18804 ERR1769410_18815 ERR1769410_18821 ERR1769410_18860 ERR1769410_18866 ERR1769410_18960 ERR1769410_18987 ERR1769410_19017 ERR1769410_19030 ERR1769410_19062 ERR1769410_19065 ERR1769410_19175 ERR1769410_19328 ERR1769410_19456 ERR1769410_19612 ERR1769410_19616 ERR1769410_19669 ERR1769410_19717 ERR1769410_19729 ERR1769410_19855 ERR1769410_19895 ERR1769410_19904 ERR1769410_19940 ERR1769410_19946 ERR1769410_19949 ERR1769410_19977 ERR1769410_19980 ERR1769410_20079 ERR1769410_20091 ERR1769410_20165 ERR1769410_20215 ERR1769410_20218 ERR1769410_20330 ERR1769410_20336 ERR1769410_20369 ERR1769410_20451 ERR1769410_20486 ERR1769410_20489 ERR1769410_20556 ERR1769410_20578 ERR1769410_20681 ERR1769410_20706 ERR1769410_20780 ERR1769410_20850 ERR1769410_20897 ERR1769410_20954 ERR1769410_21080 ERR1769410_21118 ERR1769410_21196 ERR1769410_21263 ERR1769410_21279 ERR1769410_21281 ERR1769410_21349 ERR1769410_21350 ERR1769410_21443 ERR1769410_21539 ERR1769410_21586 ERR1769410_21600 ERR1769410_21720 ERR1769410_21744 ERR1769410_21753 ERR1769410_21842 ERR1769410_21920 ERR1769410_21964 ERR1769410_21976 ERR1769410_22132 ERR1769410_22152 ERR1769410_22162 ERR1769410_22183 ERR1769410_22240 ERR1769410_22252 ERR1769410_22485 ERR1769410_22504 ERR1769410_22558 ERR1769410_22690 ERR1769410_22742 ERR1769410_22834 ERR1769410_22898 ERR1769410_22931 ERR1769410_22961 ERR1769410_23058 ERR1769410_23067 ERR1769410_23092 ERR1769410_23212 ERR1769410_23279 ERR1769410_23321 ERR1769410_23329 ERR1769410_23334 ERR1769410_23397 ERR1769410_23533 ERR1769410_23556 ERR1769410_23574 ERR1769410_23588 ERR1769410_23604 ERR1769410_23637 ERR1769410_23689 ERR1769410_23710 ERR1769410_23726 ERR1769410_23739 ERR1769410_23782 ERR1769410_23820 ERR1769410_23821 ERR1769410_23833 ERR1769410_23888 ERR1769410_23929 ERR1769410_23949 ERR1769410_23968 ERR1769410_24006 ERR1769410_24091 ERR1769410_24150 ERR1769410_24211 ERR1769410_24332 ERR1769410_24349 ERR1769410_24362 ERR1769410_24377 ERR1769410_24384 ERR1769410_24471 ERR1769410_24616 ERR1769410_24658 ERR1769410_24666 ERR1769410_24670 ERR1769410_24692 ERR1769410_24725 ERR1769410_24753 ERR1769410_24807 ERR1769410_24879 ERR1769410_24895 ERR1769410_24995 ERR1769410_25051 ERR1769410_25140 ERR1769410_25174 ERR1769410_25240 ERR1769410_25869 ERR1769410_26338 ERR1769411_2234 ERR1769411_4102 ERR1769411_5386 ERR1769411_11884 ERR1769411_15369 ERR1769411_15400 ERR1769411_15453 ERR1769411_15724 ERR1769411_15733 ERR1769411_15902 ERR1769411_15969 ERR1769411_16022 ERR1769411_16152 ERR1769411_16559 ERR1769411_16566 ERR1769411_16635 ERR1769411_16735 ERR1769411_16776 ERR1769411_16857 ERR1769411_17118 ERR1769411_17121 ERR1769411_17129 ERR1769411_17133 ERR1769411_17146 ERR1769411_17246 ERR1769411_17301 ERR1769411_17497 ERR1769411_17644 ERR1769411_17738 ERR1769411_17775 ERR1769411_17895 ERR1769411_18041 ERR1769411_18169 ERR1769411_18186 ERR1769411_18239 ERR1769411_18266 ERR1769411_18272 ERR1769411_18408 ERR1769411_18463 ERR1769411_18474 ERR1769411_18486 ERR1769411_18509 ERR1769411_18623 ERR1769411_18691 ERR1769411_18723 ERR1769411_18906 ERR1769411_18964 ERR1769411_18976 ERR1769411_19060 ERR1769411_19097 ERR1769411_19100 ERR1769411_19240 ERR1769411_19286 ERR1769411_19530 ERR1769411_19609 ERR1769411_19702 ERR1769411_19776 ERR1769411_19829 ERR1769411_19843 ERR1769411_19914 ERR1769411_20028 ERR1769411_20225 ERR1769411_20255 ERR1769411_20260 ERR1769411_20578 ERR1769411_20740 ERR1769411_20745 ERR1769411_20803 ERR1769411_20918 ERR1769411_20946 ERR1769411_21139 ERR1769411_21288 ERR1769411_21339 ERR1769411_21548 ERR1769411_21641 ERR1769411_21678 ERR1769411_21733 ERR1769411_21837 ERR1769411_22033 ERR1769411_22073 ERR1769411_22142 ERR1769412_11347 ERR1769412_11350 ERR1769412_11682 ERR1769412_11745 ERR1769412_11782 ERR1769412_11939 ERR1769412_11970 ERR1769412_12029 ERR1769412_12126 ERR1769412_12253 ERR1769412_12319 ERR1769412_12879 ERR1769412_13279 ERR1769412_13495 ERR1769412_13549 ERR1769412_13801 ERR1769412_14012 ERR1769412_14040 ERR1769412_14212 ERR1769412_14214 ERR1769412_14371 ERR1769412_14446 ERR1769412_14595 ERR1769412_14627 ERR1769412_14731 ERR1769412_14791 ERR1769412_14866 ERR1769412_15045 ERR1769412_15058 ERR1769412_15098 ERR1769412_15171 ERR1769412_15293 ERR1769412_15352 ERR1769412_15410 ERR1769412_15498 ERR1769412_15610 ERR1769412_15859 ERR1769412_15973 ERR1769412_16013 ERR1769412_16091 ERR1769412_16269 ERR1769412_16298 ERR1769412_16422 ERR1769412_16431 ERR1769412_16604 ERR1769412_16707 ERR1769412_16713 ERR1769412_21700 ERR1769413_4520 ERR1769413_4521 ERR1769413_7797 ERR1769413_12384 ERR1769413_14610 ERR1769413_14614 ERR1769413_14624 ERR1769413_14665 ERR1769413_14821 ERR1769413_14846 ERR1769413_15342 ERR1769413_15366 ERR1769413_15510 ERR1769413_15537 ERR1769413_15552 ERR1769413_15740 ERR1769413_15809 ERR1769413_15978 ERR1769413_16088 ERR1769413_16100 ERR1769413_16206 ERR1769413_16402 ERR1769413_16403 ERR1769413_16569 ERR1769413_16874 ERR1769413_17042 ERR1769413_17244 ERR1769413_17281 ERR1769413_17309 ERR1769413_17409 ERR1769413_17439 ERR1769413_17470 ERR1769413_17546 ERR1769413_17731 ERR1769413_17748 ERR1769413_17763 ERR1769413_17795 ERR1769413_17807 ERR1769413_17849 ERR1769413_17886 ERR1769413_17920 ERR1769413_17933 ERR1769413_17962 ERR1769413_18259 ERR1769413_18318 ERR1769413_18450 ERR1769413_18665 ERR1769413_18875 ERR1769413_18886 ERR1769413_18899 ERR1769413_19016 ERR1769413_19073 ERR1769413_19130 ERR1769413_19143 ERR1769413_19316 ERR1769413_19330 ERR1769413_19446 ERR1769413_19541 ERR1769413_19587 ERR1769413_19670 ERR1769413_19748 ERR1769413_19796 ERR1769413_19920 ERR1769413_20057 ERR1769413_20063 ERR1769413_20088 ERR1769413_20222 ERR1769413_20291 ERR1769413_20508 ERR1769413_20516 ERR1769413_20556 ERR1769413_20565 ERR1769413_20572 ERR1769413_20611 ERR1769413_20694 ERR1769413_20722 ERR1769413_20741 ERR1769413_20743 ERR1769413_20968 ERR1769413_20978 ERR1769413_20991 ERR1769413_22569 ERR1769413_26678 ERR1769414_492 ERR1769414_3428 ERR1769414_14394 ERR1769414_14458 ERR1769414_14560 ERR1769414_14610 ERR1769414_14872 ERR1769414_15339 ERR1769414_15406 ERR1769414_15434 ERR1769414_15700 ERR1769414_15838 ERR1769414_16155 ERR1769414_16797 ERR1769414_17235 ERR1769414_17299 ERR1769414_17401 ERR1769414_18441 ERR1769414_18556 ERR1769414_18575 ERR1769414_18707 ERR1769414_18729 ERR1769414_19082 ERR1769414_19284 ERR1769414_19346 ERR1769414_19849 ERR1769414_19851 ERR1769414_19893 ERR1769414_19900 ERR1769414_20139 ERR1769414_20363 ERR1769414_20670 ERR1769414_20951 ERR1769414_21448 ERR1769414_21604 ERR1769415_1730 ERR1769415_8596 ERR1769415_19966 ERR1769415_20092 ERR1769415_20700 ERR1769415_24584 ERR1769415_26971 ERR1769415_27387 ERR1769415_27396 ERR1769415_27662 ERR1769416_6777 ERR1769416_8258 ERR1769416_18410 ERR1769416_21795 ERR1769416_22291 ERR1769416_23209 ERR1769416_23345 ERR1769416_23583 ERR1769416_23650 ERR1769416_23759 ERR1769416_24024 ERR1769416_24085 ERR1769416_24184 ERR1769416_24223 ERR1769416_24432 ERR1769416_24447 ERR1769416_24469 ERR1769416_24516 ERR1769416_24678 ERR1769416_24707 ERR1769416_24892 ERR1769416_25149 ERR1769416_25184 ERR1769416_25254 ERR1769416_25285 ERR1769416_25341 ERR1769416_25429 ERR1769416_25430 ERR1769416_25629 ERR1769416_25691 ERR1769416_25741 ERR1769416_25840 ERR1769416_25917 ERR1769416_26129 ERR1769416_26395 ERR1769416_26639 ERR1769416_26707 ERR1769416_26804 ERR1769416_26875 ERR1769416_26915 ERR1769416_27059 ERR1769416_27217 ERR1769416_27230 ERR1769416_27295 ERR1769416_27311 ERR1769416_27350 ERR1769416_27396 ERR1769416_27718 ERR1769416_27846 ERR1769417_14963 ERR1769417_24886 ERR1769417_25185 ERR1769417_25516 ERR1769417_25544 ERR1769417_25567 ERR1769417_25831 ERR1769417_25860 ERR1769417_26133 ERR1769417_26220 ERR1769417_26262 ERR1769417_26286 ERR1769417_26454 ERR1769417_26595 ERR1769417_26762 ERR1769417_27343 ERR1769417_27419 ERR1769417_27746 ERR1769418_6799 ERR1769418_6800 ERR1769418_8087 ERR1769418_8952 ERR1769418_11783 ERR1769418_11805 ERR1769418_11969 ERR1769418_12046 ERR1769418_12184 ERR1769418_12502 ERR1769418_12727 ERR1769418_13026 ERR1769418_13399 ERR1769418_14203 ERR1769418_14449 ERR1769418_14456 ERR1769418_14543 ERR1769418_14595 ERR1769418_14711 ERR1769418_14718 ERR1769418_14837 ERR1769418_15072 ERR1769418_15226 ERR1769418_15271 ERR1769418_15363 ERR1769418_15381 ERR1769418_15446 ERR1769418_15684 ERR1769418_15697 ERR1769418_15719 ERR1769418_15869 ERR1769418_15967 ERR1769418_15999 ERR1769418_16221 ERR1769418_16342 ERR1769418_16577 ERR1769418_16667 ERR1769418_16677 ERR1769418_16740 ERR1769418_16857 ERR1769418_17030 ERR1769418_17203 ERR1769418_17241 ERR1769418_21656 ERR1769418_26175 ERR1769419_8482 ERR1769419_8584 ERR1769419_9283 ERR1769419_9444 ERR1769419_9688 ERR1769419_9906 ERR1769419_10070 ERR1769419_10320 ERR1769419_10399 ERR1769419_10529 ERR1769419_10561 ERR1769419_10744 ERR1769419_10897 ERR1769419_11148 ERR1769419_11289 ERR1769419_11343 ERR1769419_11665 ERR1769419_11744 ERR1769419_11835 ERR1769419_11839 ERR1769419_11932 ERR1769419_12073 ERR1769419_12219 ERR1769419_12403 ERR1769419_12449 ERR1769419_20645 ERR1769419_26134 ERR1769420_6213 ERR1769420_6278 ERR1769420_6427 ERR1769420_6456 ERR1769420_6476 ERR1769420_6784 ERR1769420_6799 ERR1769420_7007 ERR1769420_7081 ERR1769420_7239 ERR1769420_7535 ERR1769420_7713 ERR1769420_7841 ERR1769420_8275 ERR1769420_8412 ERR1769420_8456 ERR1769420_8503 ERR1769420_8528 ERR1769420_8568 ERR1769420_8659 ERR1769420_8668 ERR1769420_8697 ERR1769420_8743 ERR1769420_8783 ERR1769420_8855 ERR1769420_11642 ERR1769420_13624 ERR1769420_19395 ERR1769420_19465 ERR1769420_25188 ERR1769420_25966 ERR1769421_71 ERR1769421_5971 ERR1769421_6408 ERR1769421_15544 ERR1769421_15619 ERR1769421_15652 ERR1769421_15699 ERR1769421_15882 ERR1769421_15993 ERR1769421_16001 ERR1769421_16011 ERR1769421_16410 ERR1769421_16820 ERR1769421_16963 ERR1769421_17128 ERR1769421_17157 ERR1769421_17443 ERR1769421_17467 ERR1769421_17494 ERR1769421_17823 ERR1769421_17955 ERR1769421_17997 ERR1769421_18015 ERR1769421_18028 ERR1769421_18067 ERR1769421_18096 ERR1769421_18149 ERR1769421_18212 ERR1769421_18245 ERR1769421_18348 ERR1769421_18594 ERR1769421_18762 ERR1769421_18794 ERR1769421_18811 ERR1769421_18870 ERR1769421_18883 ERR1769421_18901 ERR1769421_18990 ERR1769421_19090 ERR1769421_19096 ERR1769421_19126 ERR1769421_19148 ERR1769421_19250 ERR1769421_19484 ERR1769421_19636 ERR1769421_19804 ERR1769421_19918 ERR1769421_19979 ERR1769421_20099 ERR1769421_20111 ERR1769421_20152 ERR1769421_20585 ERR1769421_20591 ERR1769421_20718 ERR1769421_20917 ERR1769421_21187 ERR1769421_21350 ERR1769421_21479 ERR1769421_21487 ERR1769421_21757 ERR1769421_21856 ERR1769421_21868 ERR1769421_21899 ERR1769421_21946 ERR1769421_22171 ERR1769421_22221 ERR1769421_22238 ERR1769421_22338 ERR1769421_22544 ERR1769421_22744 ERR1769421_22782 ERR1769421_22854 ERR1769421_22864 ERR1769421_22882 ERR1769421_22963 ERR1769421_24941 ERR1769421_27460 ERR1769422_719 ERR1769422_5360 ERR1769422_15626 ERR1769422_15838 ERR1769422_16017 ERR1769422_16170 ERR1769422_16210 ERR1769422_16245 ERR1769422_16298 ERR1769422_16759 ERR1769422_16773 ERR1769422_16828 ERR1769422_17321 ERR1769422_17335 ERR1769422_17578 ERR1769422_17587 ERR1769422_17945 ERR1769422_18376 ERR1769422_18402 ERR1769422_18656 ERR1769422_18658 ERR1769422_18694 ERR1769422_18729 ERR1769422_18797 ERR1769422_18921 ERR1769422_18924 ERR1769422_19007 ERR1769422_19024 ERR1769422_19271 ERR1769422_19395 ERR1769422_19479 ERR1769422_19550 ERR1769422_19658 ERR1769422_19783 ERR1769422_19946 ERR1769422_21001 ERR1769422_21096 ERR1769422_21239 ERR1769422_21322 ERR1769422_21483 ERR1769422_21782 ERR1769422_21814 ERR1769422_21920 ERR1769422_22037 ERR1769422_22048 ERR1769422_22111 ERR1769422_22171 ERR1769422_22230 ERR1769422_22259 ERR1769422_23466 ERR1769422_23467 ERR1769423_19521 ERR1769423_19548 ERR1769423_19569 ERR1769423_19651 ERR1769423_19829 ERR1769423_20052 ERR1769423_20342 ERR1769423_20865 ERR1769423_21154 ERR1769423_21423 ERR1769423_21506 ERR1769423_21521 ERR1769423_21524 ERR1769423_21599 ERR1769423_21688 ERR1769423_21750 ERR1769423_21763 ERR1769423_21811 ERR1769423_21835 ERR1769423_21863 ERR1769423_21896 ERR1769423_21986 ERR1769423_22149 ERR1769423_22232 ERR1769423_22376 ERR1769423_22440 ERR1769423_22584 ERR1769423_22649 ERR1769423_22656 ERR1769423_22769 ERR1769423_22777 ERR1769423_22941 ERR1769423_23144 ERR1769423_23401 ERR1769423_23406 ERR1769423_23613 ERR1769423_23642 ERR1769423_23656 ERR1769423_23668 ERR1769423_23766 ERR1769423_23788 ERR1769423_23829 ERR1769423_23842 ERR1769423_23905 ERR1769423_24290 ERR1769423_24576 ERR1769423_24705 ERR1769423_24726 ERR1769423_24948 ERR1769423_24983 ERR1769423_25079 ERR1769423_25309 ERR1769423_25387 ERR1769423_25679 ERR1769423_25725 ERR1769423_25987 ERR1769423_26103 ERR1769423_26227 ERR1769423_26229 ERR1769423_26761 ERR1769423_26806 ERR1769423_26812 ERR1769423_26830 ERR1769423_26833 ERR1769423_26894 ERR1769423_26901 ERR1769423_26971 ERR1769423_26991 ERR1769423_27165 ERR1769423_27279 ERR1769423_27512 ERR1769423_27594 ERR1769423_27798 ERR1769423_27869 ERR1769423_27893 ERR1769424_10704 ERR1769424_11032 ERR1769424_11050 ERR1769424_11205 ERR1769424_11243 ERR1769424_11774 ERR1769424_12045 ERR1769424_12143 ERR1769424_12208 ERR1769424_12216 ERR1769424_12769 ERR1769424_12842 ERR1769424_12976 ERR1769424_13036 ERR1769424_13335 ERR1769424_13501 ERR1769424_13639 ERR1769424_13776 ERR1769424_13784 ERR1769424_13786 ERR1769424_14117 ERR1769424_14636 ERR1769424_15046 ERR1769424_15151 ERR1769424_15301 ERR1769424_15402 ERR1769424_15454 ERR1769424_15546 ERR1769424_15560 ERR1769424_15599 ERR1769424_16403 ERR1769426_3739 ERR1769426_5471 ERR1769426_15352 ERR1769426_17068 ERR1769426_17258 ERR1769426_17395 ERR1769426_17436 ERR1769426_17548 ERR1769426_17582 ERR1769426_17585 ERR1769426_17639 ERR1769426_17748 ERR1769426_17759 ERR1769426_17779 ERR1769426_17861 ERR1769426_17930 ERR1769426_17953 ERR1769426_17990 ERR1769426_18260 ERR1769426_18331 ERR1769426_18405 ERR1769426_18606 ERR1769426_18656 ERR1769426_18691 ERR1769426_18749 ERR1769426_19063 ERR1769426_19074 ERR1769426_19198 ERR1769426_19245 ERR1769426_19248 ERR1769426_19369 ERR1769426_19447 ERR1769426_19474 ERR1769426_19521 ERR1769426_19636 ERR1769426_19682 ERR1769426_19930 ERR1769426_20000 ERR1769426_20112 ERR1769426_20169 ERR1769426_20273 ERR1769426_20387 ERR1769426_20474 ERR1769426_20503 ERR1769426_20580 ERR1769426_20629 ERR1769426_20653 ERR1769426_20777 ERR1769426_20807 ERR1769426_20866 ERR1769426_21225 ERR1769426_21228 ERR1769426_21259 ERR1769426_21283 ERR1769426_21319 ERR1769426_21422 ERR1769426_21737 ERR1769426_21833 ERR1769426_21912 ERR1769426_22230 ERR1769426_22431 ERR1769426_22477 ERR1769426_22496 ERR1769426_22520 ERR1769426_22581 ERR1769426_22651 ERR1769426_22904 ERR1769426_22925 ERR1769426_23083 ERR1769426_23100 ERR1769426_23230 ERR1769426_23385 ERR1769426_23655 ERR1769426_23704 ERR1769426_23735 ERR1769426_23863 ERR1769426_24022 ERR1769426_24382 ERR1769426_24439 ERR1769426_24517 ERR1769426_24520 ERR1769426_24545 ERR1769426_24594 ERR1769426_24659 ERR1769426_24700 ERR1769426_24886 ERR1769426_24896 ERR1769426_25029 ERR1769426_25155 ERR1769427_22584 ERR1769428_12121 ERR1769428_16828 ERR1769428_17018 ERR1769428_17029 ERR1769428_17544 ERR1769428_17695 ERR1769428_17860 ERR1769428_17898 ERR1769428_17940 ERR1769428_17995 ERR1769428_18778 ERR1769428_18848 ERR1769428_19337 ERR1769428_19932 ERR1769428_20454 ERR1769428_20501 ERR1769428_20519 ERR1769428_20751 ERR1769428_21128 ERR1769428_21216 ERR1769428_21310 ERR1769428_21364 ERR1769428_21403 ERR1769428_21433 ERR1769428_21878 ERR1769428_21938 ERR1769428_22088 ERR1769428_22189 ERR1769428_22227 ERR1769428_23285 ERR1769428_23349 ERR1769428_23474 ERR1769428_23651 ERR1769428_23743 ERR1769428_23746 ERR1769428_23861 ERR1769428_23911 ERR1769428_24250 ERR1769428_24275 ERR1769428_24290 ERR1769430_731 ERR1769430_11126 ERR1769430_11170 ERR1769430_11330 ERR1769430_11376 ERR1769430_11456 ERR1769430_11468 ERR1769430_11497 ERR1769430_11600 ERR1769430_11609 ERR1769430_11693 ERR1769430_11763 ERR1769430_11833 ERR1769430_11877 ERR1769430_12044 ERR1769430_12066 ERR1769430_12090 ERR1769430_12150 ERR1769430_12167 ERR1769430_12177 ERR1769430_12185 ERR1769430_12261 ERR1769430_12383 ERR1769430_12396 ERR1769430_12428 ERR1769430_12433 ERR1769430_12563 ERR1769430_12599 ERR1769430_12698 ERR1769430_12699 ERR1769430_12734 ERR1769430_12797 ERR1769430_12801 ERR1769430_12819 ERR1769430_12899 ERR1769430_12901 ERR1769430_12903 ERR1769430_12929 ERR1769430_12969 ERR1769430_13064 ERR1769430_13226 ERR1769430_13261 ERR1769430_13314 ERR1769430_13315 ERR1769430_13444 ERR1769430_13458 ERR1769430_13503 ERR1769430_13568 ERR1769430_13601 ERR1769430_13647 ERR1769430_13692 ERR1769430_13712 ERR1769430_13777 ERR1769430_13784 ERR1769430_13790 ERR1769430_13957 ERR1769430_13961 ERR1769430_13967 ERR1769430_14019 ERR1769430_14026 ERR1769430_14027 ERR1769430_14042 ERR1769430_14072 ERR1769430_14117 ERR1769430_14215 ERR1769430_14236 ERR1769430_14241 ERR1769430_14261 ERR1769430_14285 ERR1769430_14529 ERR1769430_14539 ERR1769430_14615 ERR1769430_14803 ERR1769430_14844 ERR1769430_14871 ERR1769430_14880 ERR1769430_14881 ERR1769430_14895 ERR1769430_14896 ERR1769430_14913 ERR1769430_15274 ERR1769430_15288 ERR1769430_15320 ERR1769430_15368 ERR1769430_15486 ERR1769430_15599 ERR1769430_15601 ERR1769430_15684 ERR1769430_15709 ERR1769430_15744 ERR1769430_15927 ERR1769430_15944 ERR1769430_15951 ERR1769430_15981 ERR1769430_16041 ERR1769430_16051 ERR1769430_16121 ERR1769430_18947 ERR1769430_19042 ERR1769430_22135 ERR1769430_22367 ERR1769430_26839 ERR1769431_9660 ERR1769431_9834 ERR1769431_9960 ERR1769431_9997 ERR1769431_10077 ERR1769431_10100 ERR1769431_10101 ERR1769431_10132 ERR1769431_10605 ERR1769431_10667 ERR1769431_10744 ERR1769431_10975 ERR1769431_10986 ERR1769431_11191 ERR1769431_11217 ERR1769431_11420 ERR1769431_11583 ERR1769431_11883 ERR1769431_11889 ERR1769431_12118 ERR1769431_12211 ERR1769431_12260 ERR1769431_12272 ERR1769431_12422 ERR1769431_12755 ERR1769431_12810 ERR1769431_12839 ERR1769431_12863 ERR1769431_12931 ERR1769431_13055 ERR1769431_13123 ERR1769431_13187 ERR1769431_13262 ERR1769431_13318 ERR1769431_13335 ERR1769431_13366 ERR1769431_13540 ERR1769431_13556 ERR1769431_13557 ERR1769431_13604 ERR1769431_13694 ERR1769431_13725 ERR1769431_13747 ERR1769431_13810 ERR1769431_13843 ERR1769431_13867 ERR1769431_13976 ERR1769431_14004 ERR1769431_14112 ERR1769431_14132 ERR1769432_6158 ERR1769432_9084 ERR1769432_11352 ERR1769432_11381 ERR1769432_11548 ERR1769432_11645 ERR1769432_12135 ERR1769432_12216 ERR1769432_12706 ERR1769432_12744 ERR1769432_12887 ERR1769432_13207 ERR1769432_13268 ERR1769432_13421 ERR1769432_13491 ERR1769432_13508 ERR1769432_13692 ERR1769432_13708 ERR1769432_13787 ERR1769432_14038 ERR1769432_14200 ERR1769432_14530 ERR1769432_14720 ERR1769432_14824 ERR1769432_14844 ERR1769432_14929 ERR1769432_14970 ERR1769432_15050 ERR1769432_15183 ERR1769432_15272 ERR1769432_15868 ERR1769432_15964 ERR1769432_16043 ERR1769432_16056 ERR1769432_16209 ERR1769433_2108 ERR1769433_2369 ERR1769433_8584 ERR1769433_8710 ERR1769433_8737 ERR1769433_8938 ERR1769433_8966 ERR1769433_9137 ERR1769433_9352 ERR1769433_9353 ERR1769433_9475 ERR1769433_9581 ERR1769433_9853 ERR1769433_9907 ERR1769433_10005 ERR1769433_10047 ERR1769433_10200 ERR1769433_10472 ERR1769433_10473 ERR1769433_10558 ERR1769433_10595 ERR1769433_10705 ERR1769433_11056 ERR1769433_11160 ERR1769433_11165 ERR1769433_11207 ERR1769433_11406 ERR1769433_11456 ERR1769433_11474 ERR1769433_11618 ERR1769433_11813 ERR1769433_11905 ERR1769433_11929 ERR1769433_11948 ERR1769433_24442 ERR1769433_25880 ERR1769434_12300 ERR1769434_14550 ERR1769434_14615 ERR1769434_14712 ERR1769434_15168 ERR1769434_15367 ERR1769434_15403 ERR1769434_15492 ERR1769434_15777 ERR1769434_16252 ERR1769434_16265 ERR1769434_16530 ERR1769434_16765 ERR1769434_16787 ERR1769434_17022 ERR1769434_17302 ERR1769434_17481 ERR1769434_17535 ERR1769434_17556 ERR1769434_17720 ERR1769434_17940 ERR1769434_17965 ERR1769434_18085 ERR1769434_18234 ERR1769434_18386 ERR1769434_18652 ERR1769434_19294 ERR1769434_19630 ERR1769434_19818 ERR1769434_19984 ERR1769434_20133 ERR1769434_20144 ERR1769434_20286 ERR1769434_20299 ERR1769434_20434 ERR1769434_20715 ERR1769434_20947 ERR1769434_20996 ERR1769434_21062 ERR1769434_21175 ERR1769434_27667 ERR1769435_8762 ERR1769435_13643 ERR1769435_13651 ERR1769435_13902 ERR1769435_14038 ERR1769435_14091 ERR1769435_14343 ERR1769435_14356 ERR1769435_14942 ERR1769435_15067 ERR1769435_15119 ERR1769435_15272 ERR1769435_15301 ERR1769435_15306 ERR1769435_15456 ERR1769435_15473 ERR1769435_15492 ERR1769435_15875 ERR1769435_16031 ERR1769435_16055 ERR1769435_16430 ERR1769435_16627 ERR1769435_16655 ERR1769435_16703 ERR1769435_16711 ERR1769435_16767 ERR1769435_17006 ERR1769435_17042 ERR1769435_17153 ERR1769435_17320 ERR1769435_17517 ERR1769435_17536 ERR1769435_17574 ERR1769435_17585 ERR1769435_17883 ERR1769435_17971 ERR1769435_18019 ERR1769435_18229 ERR1769435_18344 ERR1769435_18378 ERR1769435_18496 ERR1769435_18509 ERR1769435_18512 ERR1769435_18664 ERR1769435_18694 ERR1769435_18857 ERR1769435_19015 ERR1769435_19033 ERR1769435_19098 ERR1769435_19213 ERR1769435_19366 ERR1769435_19409 ERR1769435_19425 ERR1769435_19622 ERR1769435_19736 ERR1769435_19812 ERR1769435_20119 ERR1769435_20139 ERR1769435_20209 ERR1769435_20232 ERR1769436_12266 ERR1769436_17530 ERR1769436_17598 ERR1769436_17606 ERR1769436_18052 ERR1769436_18293 ERR1769436_18595 ERR1769436_18684 ERR1769436_18792 ERR1769436_18929 ERR1769436_19241 ERR1769436_19243 ERR1769436_19289 ERR1769436_19331 ERR1769436_19616 ERR1769436_19666 ERR1769436_20180 ERR1769436_20208 ERR1769436_20276 ERR1769436_20491 ERR1769436_20730 ERR1769436_21005 ERR1769436_21131 ERR1769436_21153 ERR1769436_21231 ERR1769436_21330 ERR1769436_21401 ERR1769436_21418 ERR1769436_21463 ERR1769436_21488 ERR1769436_21584 ERR1769436_21614 ERR1769436_21702 ERR1769436_21865 ERR1769436_22121 ERR1769436_22298 ERR1769436_22476 ERR1769436_22697 ERR1769436_22972 ERR1769436_23138 ERR1769436_23161 ERR1769436_23171 ERR1769436_23288 ERR1769436_23294 ERR1769436_23437 ERR1769436_23470 ERR1769436_23635 ERR1769436_23691 ERR1769436_23729 ERR1769436_23756 ERR1769436_23815 ERR1769436_23853 ERR1769436_23877 ERR1769436_23994 ERR1769436_24156 ERR1769436_24205 ERR1769436_24349 ERR1769436_24360 ERR1769436_24552 ERR1769436_24751 ERR1769436_24889 ERR1769436_25029 ERR1769436_25077 ERR1769436_25347 ERR1769436_25434 ERR1769436_25563 ERR1769436_25704 ERR1769436_25756 ERR1769436_26724 ERR1769436_27712 ERR1769437_6072 ERR1769437_7448 ERR1769437_8030 ERR1769437_17375 ERR1769437_17511 ERR1769437_17568 ERR1769437_17780 ERR1769437_17941 ERR1769437_18060 ERR1769437_18083 ERR1769437_18470 ERR1769437_18497 ERR1769437_18589 ERR1769437_18684 ERR1769437_18786 ERR1769437_18819 ERR1769437_18848 ERR1769437_18918 ERR1769437_19112 ERR1769437_19300 ERR1769437_19343 ERR1769437_19353 ERR1769437_19377 ERR1769437_19416 ERR1769437_19470 ERR1769437_19537 ERR1769437_19714 ERR1769437_19823 ERR1769437_19942 ERR1769437_20042 ERR1769437_20090 ERR1769437_20191 ERR1769437_20315 ERR1769437_20365 ERR1769437_20468 ERR1769437_20636 ERR1769437_20709 ERR1769437_20753 ERR1769437_20776 ERR1769437_20870 ERR1769437_21015 ERR1769437_21025 ERR1769437_21087 ERR1769437_21109 ERR1769437_21118 ERR1769437_21135 ERR1769437_21211 ERR1769437_21238 ERR1769437_21263 ERR1769437_21310 ERR1769437_21720 ERR1769437_21722 ERR1769437_21790 ERR1769437_21883 ERR1769437_21959 ERR1769437_21977 ERR1769437_21979 ERR1769437_22005 ERR1769437_22053 ERR1769437_22131 ERR1769437_22184 ERR1769437_22197 ERR1769437_22246 ERR1769437_22260 ERR1769437_22307 ERR1769437_22346 ERR1769437_22373 ERR1769437_22441 ERR1769437_22467 ERR1769437_22501 ERR1769437_22634 ERR1769437_22694 ERR1769437_22732 ERR1769437_22737 ERR1769437_22770 ERR1769437_22995 ERR1769437_23025 ERR1769437_23036 ERR1769437_23060 ERR1769437_23159 ERR1769437_23264 ERR1769437_23277 ERR1769437_23307 ERR1769437_23338 ERR1769437_23355 ERR1769437_23470 ERR1769437_23554 ERR1769437_23780 ERR1769437_23786 ERR1769437_23790 ERR1769437_23802 ERR1769437_23955 ERR1769437_24211 ERR1769437_24293 ERR1769437_24429 ERR1769437_24435 ERR1769437_24564 ERR1769437_24688 ERR1769437_24724 ERR1769437_24757 ERR1769437_24890 ERR1769437_24982 ERR1769437_24986 ERR1769437_25003 ERR1769437_25025 ERR1769437_25158 ERR1769437_25171 ERR1769437_25259 ERR1769437_25272 ERR1769437_25350 ERR1769437_25437 ERR1769437_25509 ERR1769437_25556 ERR1769437_25681 ERR1769437_25693 ERR1769437_25709 ERR1769437_25723 ERR1769437_25810 ERR1769437_25852 ERR1769438_303 ERR1769438_23216 ERR1769438_23354 ERR1769438_24509 ERR1769439_4113 ERR1769439_5739 ERR1769439_11321 ERR1769439_12440 ERR1769439_14150 ERR1769439_14151 ERR1769439_23224 ERR1769439_23230 ERR1769439_23265 ERR1769439_23474 ERR1769439_23633 ERR1769439_23962 ERR1769439_24031 ERR1769439_24070 ERR1769439_24306 ERR1769439_24373 ERR1769439_24409 ERR1769439_24466 ERR1769439_24513 ERR1769439_24642 ERR1769439_25080 ERR1769439_25145 ERR1769439_25172 ERR1769439_25347 ERR1769439_25758 ERR1769439_26326 ERR1769439_26370 ERR1769439_26398 ERR1769439_26455 ERR1769439_26597 ERR1769439_26694 ERR1769439_26714 ERR1769439_26795 ERR1769439_26833 ERR1769439_27062 ERR1769439_27125 ERR1769439_27248 ERR1769439_27422 ERR1769439_27446 ERR1769439_27456 ERR1769439_27549 ERR1769439_27792 ERR1769440_2415 ERR1769440_7595 ERR1769440_8634 ERR1769440_8860 ERR1769440_11031 ERR1769440_16460 ERR1769440_16491 ERR1769440_16525 ERR1769440_16533 ERR1769440_16703 ERR1769440_16759 ERR1769440_16778 ERR1769440_16877 ERR1769440_17042 ERR1769440_17141 ERR1769440_17401 ERR1769440_17439 ERR1769440_17462 ERR1769440_17485 ERR1769440_17535 ERR1769440_17559 ERR1769440_17667 ERR1769440_17740 ERR1769440_17742 ERR1769440_17794 ERR1769440_17918 ERR1769440_17977 ERR1769440_17983 ERR1769440_18007 ERR1769440_18016 ERR1769440_18029 ERR1769440_18140 ERR1769440_18150 ERR1769440_18279 ERR1769440_18531 ERR1769440_18562 ERR1769440_18587 ERR1769440_18615 ERR1769440_18649 ERR1769440_18687 ERR1769440_18715 ERR1769440_18789 ERR1769440_18933 ERR1769440_18973 ERR1769440_18995 ERR1769440_19045 ERR1769440_19067 ERR1769440_19083 ERR1769440_19183 ERR1769440_19268 ERR1769440_19467 ERR1769440_19563 ERR1769440_19703 ERR1769440_19748 ERR1769440_19773 ERR1769440_19875 ERR1769440_20137 ERR1769440_20171 ERR1769440_20208 ERR1769440_20290 ERR1769440_20299 ERR1769440_20333 ERR1769440_20439 ERR1769440_20625 ERR1769440_20644 ERR1769440_20850 ERR1769440_20949 ERR1769440_20953 ERR1769440_20976 ERR1769440_21048 ERR1769440_21081 ERR1769440_21084 ERR1769440_21089 ERR1769440_21316 ERR1769440_21332 ERR1769440_21354 ERR1769440_21431 ERR1769440_21531 ERR1769440_21768 ERR1769440_21901 ERR1769440_21922 ERR1769440_21933 ERR1769440_22190 ERR1769440_22334 ERR1769440_22393 ERR1769440_22463 ERR1769440_22464 ERR1769440_22536 ERR1769440_22567 ERR1769440_22616 ERR1769440_22636 ERR1769440_22671 ERR1769440_22730 ERR1769440_22855 ERR1769440_22896 ERR1769440_22910 ERR1769440_22914 ERR1769440_23057 ERR1769440_23140 ERR1769440_23163 ERR1769440_23207 ERR1769440_23212 ERR1769440_23320 ERR1769440_23364 ERR1769440_23384 ERR1769440_23447 ERR1769440_23581 ERR1769440_23688 ERR1769440_23710 ERR1769440_23734 ERR1769440_23776 ERR1769440_23834 ERR1769440_23905 ERR1769440_23917 ERR1769440_23925 ERR1769440_24002 ERR1769440_24008 ERR1769440_24014 ERR1769441_1754 ERR1769441_6588 ERR1769441_10201 ERR1769441_13815 ERR1769441_14055 ERR1769441_15370 ERR1769441_15500 ERR1769441_17460 ERR1769441_17490 ERR1769441_17676 ERR1769441_18415 ERR1769441_18485 ERR1769441_18489 ERR1769441_18532 ERR1769441_18613 ERR1769441_18688 ERR1769441_18780 ERR1769441_18811 ERR1769441_18823 ERR1769441_19071 ERR1769441_19077 ERR1769441_19303 ERR1769441_19304 ERR1769441_19325 ERR1769441_19435 ERR1769441_19483 ERR1769441_19497 ERR1769441_19545 ERR1769441_19556 ERR1769441_19652 ERR1769441_19661 ERR1769441_19714 ERR1769441_19726 ERR1769441_19730 ERR1769441_19734 ERR1769441_19740 ERR1769441_19870 ERR1769441_20029 ERR1769441_20043 ERR1769441_20257 ERR1769441_20363 ERR1769441_20472 ERR1769441_20485 ERR1769441_20512 ERR1769441_20537 ERR1769441_20665 ERR1769441_20683 ERR1769441_20701 ERR1769441_20722 ERR1769441_20739 ERR1769441_20749 ERR1769441_20833 ERR1769441_20860 ERR1769441_20924 ERR1769441_20954 ERR1769441_20987 ERR1769441_21130 ERR1769441_21133 ERR1769441_21175 ERR1769441_21248 ERR1769441_21265 ERR1769441_21266 ERR1769441_21319 ERR1769441_21365 ERR1769441_21385 ERR1769441_21393 ERR1769441_21421 ERR1769441_21485 ERR1769441_21506 ERR1769441_21570 ERR1769441_21621 ERR1769441_21769 ERR1769441_21803 ERR1769441_21815 ERR1769441_21835 ERR1769441_21908 ERR1769441_21945 ERR1769441_21993 ERR1769441_21998 ERR1769441_22043 ERR1769441_22141 ERR1769441_22442 ERR1769441_22452 ERR1769441_22578 ERR1769441_22652 ERR1769441_22655 ERR1769441_22713 ERR1769441_22851 ERR1769441_22867 ERR1769441_22988 ERR1769441_23099 ERR1769441_23253 ERR1769441_23521 ERR1769441_23605 ERR1769441_23608 ERR1769441_23632 ERR1769441_23760 ERR1769441_23763 ERR1769441_23944 ERR1769441_24001 ERR1769441_24078 ERR1769441_24172 ERR1769441_24214 ERR1769441_24238 ERR1769441_24305 ERR1769441_24328 ERR1769441_24344 ERR1769441_24359 ERR1769441_24396 ERR1769441_24434 ERR1769441_24436 ERR1769441_24576 ERR1769441_24718 ERR1769441_24841 ERR1769441_24879 ERR1769441_24915 ERR1769441_25007 ERR1769441_25187 ERR1769441_25237 ERR1769441_25271 ERR1769441_25322 ERR1769441_25397 ERR1769441_25401 ERR1769441_25430 ERR1769441_25434 ERR1769441_25441 ERR1769441_25444 ERR1769441_25489 ERR1769441_25492 ERR1769441_25521 ERR1769441_25623 ERR1769441_25649 ERR1769441_25775 ERR1769441_25824 ERR1769441_25912 ERR1769441_25937 ERR1769441_25996 ERR1769441_26047 ERR1769441_26085 ERR1769441_26121 ERR1769441_26144 ERR1769441_26172 ERR1769441_26265 ERR1769441_26315 ERR1769441_26323 ERR1769441_26354 ERR1769441_26384 ERR1769441_26430 ERR1769441_26443 ERR1769441_26460 ERR1769441_26563 ERR1769441_26653 ERR1769441_26792 ERR1769441_26795 ERR1769441_26877 ERR1769441_26890 ERR1769441_26896 ERR1769441_27009 ERR1769441_27048 ERR1769441_27104 ERR1769441_27106 ERR1769442_3354 ERR1769442_4388 ERR1769442_8598 ERR1769442_13351 ERR1769442_13509 ERR1769442_13638 ERR1769442_13760 ERR1769442_13779 ERR1769442_13930 ERR1769442_14100 ERR1769442_14173 ERR1769442_14340 ERR1769442_14372 ERR1769442_14474 ERR1769442_14575 ERR1769442_14613 ERR1769442_14980 ERR1769442_15023 ERR1769442_15117 ERR1769442_15164 ERR1769442_15221 ERR1769442_15464 ERR1769442_15530 ERR1769442_15595 ERR1769442_15689 ERR1769442_15736 ERR1769442_15756 ERR1769442_15879 ERR1769442_15910 ERR1769442_16033 ERR1769442_16087 ERR1769442_16182 ERR1769442_16325 ERR1769442_16484 ERR1769442_16535 ERR1769442_16798 ERR1769442_16864 ERR1769442_16960 ERR1769442_17344 ERR1769442_17346 ERR1769442_17347 ERR1769442_17367 ERR1769442_17498 ERR1769442_17731 ERR1769442_17795 ERR1769442_17819 ERR1769442_17848 ERR1769442_17907 ERR1769442_18020 ERR1769442_18042 ERR1769442_18162 ERR1769442_18215 ERR1769442_18255 ERR1769442_18281 ERR1769442_18470 ERR1769442_18763 ERR1769442_18845 ERR1769442_18992 ERR1769442_18997 ERR1769442_19080 ERR1769442_19132 ERR1769442_19338 ERR1769443_9654 ERR1769443_9698 ERR1769443_10069 ERR1769443_10222 ERR1769443_10307 ERR1769443_10310 ERR1769443_10327 ERR1769443_10328 ERR1769443_10386 ERR1769443_10483 ERR1769443_10556 ERR1769443_10562 ERR1769443_10576 ERR1769443_10682 ERR1769443_10713 ERR1769443_10847 ERR1769443_10860 ERR1769443_10880 ERR1769443_10889 ERR1769443_10904 ERR1769443_10916 ERR1769443_10940 ERR1769443_11034 ERR1769443_11039 ERR1769443_11126 ERR1769443_11253 ERR1769443_11256 ERR1769443_11259 ERR1769443_11261 ERR1769443_11333 ERR1769443_11387 ERR1769443_11394 ERR1769443_11435 ERR1769443_11525 ERR1769443_11542 ERR1769443_11569 ERR1769443_11586 ERR1769443_11676 ERR1769443_11785 ERR1769443_11799 ERR1769443_11838 ERR1769443_11914 ERR1769443_11984 ERR1769443_12115 ERR1769443_12140 ERR1769443_12243 ERR1769443_12308 ERR1769443_12336 ERR1769443_12375 ERR1769443_12455 ERR1769443_12523 ERR1769443_12534 ERR1769443_12563 ERR1769443_12590 ERR1769443_12839 ERR1769443_12889 ERR1769443_12930 ERR1769443_12988 ERR1769443_13093 ERR1769443_13170 ERR1769443_13211 ERR1769443_13231 ERR1769443_13262 ERR1769443_13408 ERR1769443_13756 ERR1769443_13766 ERR1769443_13935 ERR1769443_14001 ERR1769443_14236 ERR1769443_14266 ERR1769443_14273 ERR1769443_14277 ERR1769443_14315 ERR1769443_14338 ERR1769443_25483 ERR1769444_1305 ERR1769444_1841 ERR1769444_14583 ERR1769444_14654 ERR1769444_14668 ERR1769444_14716 ERR1769444_14841 ERR1769444_14938 ERR1769444_15162 ERR1769444_15374 ERR1769444_15538 ERR1769444_15567 ERR1769444_15568 ERR1769444_15654 ERR1769444_15741 ERR1769444_15928 ERR1769444_15952 ERR1769444_15986 ERR1769444_16052 ERR1769444_16104 ERR1769444_16120 ERR1769444_16196 ERR1769444_16300 ERR1769444_16405 ERR1769444_16457 ERR1769444_16539 ERR1769444_16555 ERR1769444_16796 ERR1769444_16828 ERR1769444_16831 ERR1769444_16832 ERR1769444_16833 ERR1769444_16911 ERR1769444_16996 ERR1769444_17025 ERR1769444_17051 ERR1769444_17090 ERR1769444_17126 ERR1769444_17295 ERR1769444_17302 ERR1769444_17328 ERR1769444_17355 ERR1769444_17441 ERR1769444_17510 ERR1769444_17557 ERR1769444_17610 ERR1769444_17638 ERR1769444_17677 ERR1769444_17729 ERR1769444_17776 ERR1769444_17893 ERR1769444_17911 ERR1769444_18038 ERR1769444_18080 ERR1769444_18115 ERR1769444_18116 ERR1769444_18227 ERR1769444_18430 ERR1769444_18496 ERR1769444_18573 ERR1769444_18595 ERR1769444_18665 ERR1769444_18666 ERR1769444_18721 ERR1769444_18800 ERR1769444_18907 ERR1769444_18938 ERR1769444_18946 ERR1769444_19031 ERR1769444_19161 ERR1769444_19219 ERR1769444_19220 ERR1769444_19286 ERR1769444_19392 ERR1769444_19430 ERR1769444_19518 ERR1769444_19533 ERR1769444_19542 ERR1769444_19594 ERR1769444_19624 ERR1769444_19647 ERR1769444_19718 ERR1769444_19775 ERR1769444_19797 ERR1769444_19870 ERR1769444_19916 ERR1769444_19942 ERR1769444_20022 ERR1769444_20086 ERR1769444_20232 ERR1769444_20298 ERR1769444_20390 ERR1769444_20397 ERR1769444_20490 ERR1769444_20491 ERR1769444_20582 ERR1769444_20655 ERR1769444_20764 ERR1769444_20811 ERR1769444_20831 ERR1769444_20887 ERR1769444_20916 ERR1769444_20962 ERR1769444_20990 ERR1769444_21101 ERR1769444_21315 ERR1769444_21412 ERR1769444_21474 ERR1769444_24367 ERR1769444_26340 ERR1769445_2519 ERR1769445_12502 ERR1769445_12548 ERR1769445_12857 ERR1769445_12896 ERR1769445_12990 ERR1769445_13044 ERR1769445_13146 ERR1769445_13315 ERR1769445_13357 ERR1769445_13492 ERR1769445_13525 ERR1769445_13688 ERR1769445_13726 ERR1769445_13738 ERR1769445_13741 ERR1769445_13896 ERR1769445_13898 ERR1769445_13946 ERR1769445_14002 ERR1769445_14026 ERR1769445_14051 ERR1769445_14069 ERR1769445_14077 ERR1769445_14164 ERR1769445_14417 ERR1769445_14429 ERR1769445_14522 ERR1769445_14595 ERR1769445_14651 ERR1769445_14711 ERR1769445_14747 ERR1769445_15124 ERR1769445_15139 ERR1769445_15140 ERR1769445_15199 ERR1769445_15358 ERR1769445_15476 ERR1769445_15481 ERR1769445_15624 ERR1769445_15627 ERR1769445_15663 ERR1769445_15721 ERR1769445_15726 ERR1769445_15821 ERR1769445_15844 ERR1769445_15878 ERR1769445_15940 ERR1769445_16233 ERR1769445_16390 ERR1769445_16457 ERR1769445_16583 ERR1769445_16592 ERR1769445_16610 ERR1769445_16624 ERR1769445_16664 ERR1769445_16739 ERR1769445_16755 ERR1769445_16824 ERR1769445_16847 ERR1769445_16879 ERR1769445_17090 ERR1769445_17354 ERR1769445_17356 ERR1769445_17435 ERR1769445_17480 ERR1769445_17486 ERR1769445_17518 ERR1769445_17615 ERR1769445_17719 ERR1769445_17802 ERR1769445_17806 ERR1769445_17962 ERR1769445_18404 ERR1769445_20078 ERR1769445_25633 ERR1769445_26001 ERR1769446_1784 ERR1769446_2155 ERR1769446_2488 ERR1769446_8682 ERR1769446_9868 ERR1769446_13985 ERR1769446_14248 ERR1769446_14597 ERR1769446_14637 ERR1769446_14753 ERR1769446_14795 ERR1769446_14861 ERR1769446_14958 ERR1769446_15270 ERR1769446_15353 ERR1769446_15384 ERR1769446_15444 ERR1769446_15624 ERR1769446_15633 ERR1769446_15649 ERR1769446_15692 ERR1769446_15756 ERR1769446_15940 ERR1769446_16041 ERR1769446_16077 ERR1769446_16109 ERR1769446_16152 ERR1769446_16276 ERR1769446_16287 ERR1769446_16355 ERR1769446_16399 ERR1769446_16513 ERR1769446_16587 ERR1769446_16634 ERR1769446_16685 ERR1769446_16738 ERR1769446_16752 ERR1769446_16876 ERR1769446_16879 ERR1769446_16978 ERR1769446_16984 ERR1769446_17031 ERR1769446_17037 ERR1769446_17069 ERR1769446_17364 ERR1769446_17427 ERR1769446_17660 ERR1769446_17811 ERR1769446_18105 ERR1769446_18286 ERR1769446_18343 ERR1769446_18398 ERR1769446_18435 ERR1769446_18514 ERR1769446_18547 ERR1769446_18548 ERR1769446_18718 ERR1769446_18799 ERR1769446_18968 ERR1769446_19093 ERR1769446_19120 ERR1769446_19218 ERR1769446_19395 ERR1769446_19412 ERR1769446_19499 ERR1769446_19504 ERR1769446_19553 ERR1769446_19592 ERR1769446_19705 ERR1769446_19708 ERR1769446_19817 ERR1769446_19819 ERR1769446_19939 ERR1769446_20183 ERR1769446_20461 ERR1769446_20482 ERR1769446_20488 ERR1769446_20531 ERR1769446_26908 ERR1769447_8341 ERR1769447_17686 ERR1769447_17724 ERR1769447_17754 ERR1769447_17763 ERR1769447_17805 ERR1769447_18132 ERR1769447_18241 ERR1769447_18459 ERR1769447_18506 ERR1769447_18536 ERR1769447_18725 ERR1769447_18769 ERR1769447_18770 ERR1769447_18830 ERR1769447_18919 ERR1769447_18950 ERR1769447_19026 ERR1769447_19573 ERR1769447_19614 ERR1769447_19619 ERR1769447_19819 ERR1769447_19859 ERR1769447_19866 ERR1769447_19884 ERR1769447_20129 ERR1769447_20167 ERR1769447_20224 ERR1769447_20247 ERR1769447_20299 ERR1769447_20487 ERR1769447_20496 ERR1769447_20613 ERR1769447_20679 ERR1769447_20706 ERR1769447_20812 ERR1769447_20889 ERR1769447_21169 ERR1769447_21340 ERR1769447_21384 ERR1769447_21400 ERR1769447_21483 ERR1769447_21656 ERR1769447_21786 ERR1769447_21931 ERR1769447_21980 ERR1769447_22045 ERR1769447_22239 ERR1769447_22511 ERR1769447_22747 ERR1769447_22756 ERR1769447_22761 ERR1769447_22780 ERR1769447_22792 ERR1769447_22971 ERR1769447_23341 ERR1769447_23545 ERR1769447_23597 ERR1769447_23678 ERR1769447_23713 ERR1769447_23778 ERR1769447_23886 ERR1769447_23947 ERR1769447_24083 ERR1769447_24155 ERR1769447_24270 ERR1769447_24302 ERR1769447_24471 ERR1769447_24516 ERR1769447_24527 ERR1769447_24550 ERR1769447_24565 ERR1769447_24838 ERR1769447_24898 ERR1769447_24907 ERR1769447_25123 ERR1769447_25181 ERR1769447_25183 ERR1769447_25205 ERR1769447_25251 ERR1769447_25302 ERR1769447_25349 ERR1769447_25379 ERR1769447_25526 ERR1769447_25536 ERR1769447_25604 ERR1769447_25607 ERR1769447_25691 ERR1769447_25737 ERR1769447_25749 ERR1769447_25833 ERR1769447_25957 ERR1769447_26123 ERR1769447_26290 ERR1769447_26487 ERR1769447_27352 ERR1769447_27562 ERR1769448_1147 ERR1769448_2773 ERR1769448_4878 ERR1769448_7226 ERR1769448_10148 ERR1769448_11650 ERR1769448_11755 ERR1769448_11770 ERR1769448_11825 ERR1769448_11847 ERR1769448_11902 ERR1769448_12000 ERR1769448_12011 ERR1769448_12023 ERR1769448_12028 ERR1769448_12123 ERR1769448_12160 ERR1769448_12218 ERR1769448_12238 ERR1769448_12251 ERR1769448_12262 ERR1769448_12271 ERR1769448_12278 ERR1769448_12282 ERR1769448_12316 ERR1769448_12406 ERR1769448_12467 ERR1769448_12486 ERR1769448_12559 ERR1769448_12697 ERR1769448_12777 ERR1769448_12818 ERR1769448_12881 ERR1769448_12909 ERR1769448_12913 ERR1769448_12951 ERR1769448_13045 ERR1769448_13046 ERR1769448_13083 ERR1769448_13102 ERR1769448_13103 ERR1769448_13140 ERR1769448_13237 ERR1769448_13319 ERR1769448_13341 ERR1769448_13507 ERR1769448_13555 ERR1769448_13614 ERR1769448_13618 ERR1769448_13701 ERR1769448_13785 ERR1769448_13794 ERR1769448_13849 ERR1769448_13933 ERR1769448_14090 ERR1769448_14157 ERR1769448_14163 ERR1769448_14175 ERR1769448_14230 ERR1769448_14283 ERR1769448_14336 ERR1769448_14407 ERR1769448_14436 ERR1769448_14438 ERR1769448_14514 ERR1769448_14529 ERR1769448_14544 ERR1769448_14585 ERR1769448_14602 ERR1769448_14609 ERR1769448_14630 ERR1769448_14646 ERR1769448_14701 ERR1769448_14739 ERR1769448_14748 ERR1769448_14797 ERR1769448_14865 ERR1769448_14909 ERR1769448_14920 ERR1769448_14998 ERR1769448_15000 ERR1769448_15076 ERR1769448_15113 ERR1769448_15144 ERR1769448_15145 ERR1769448_15150 ERR1769448_15242 ERR1769448_15298 ERR1769448_15310 ERR1769448_15516 ERR1769448_15584 ERR1769448_15697 ERR1769448_15698 ERR1769448_15790 ERR1769448_15839 ERR1769448_15886 ERR1769448_15957 ERR1769448_16008 ERR1769448_16057 ERR1769448_16152 ERR1769448_16191 ERR1769448_16200 ERR1769448_16222 ERR1769448_16300 ERR1769448_16320 ERR1769448_16365 ERR1769448_16549 ERR1769448_16550 ERR1769448_16712 ERR1769448_16721 ERR1769448_16724 ERR1769448_16764 ERR1769448_16836 ERR1769448_16840 ERR1769448_16883 ERR1769448_16908 ERR1769448_16912 ERR1769448_16977 ERR1769448_16992 ERR1769448_17116 ERR1769448_17124 ERR1769448_17200 ERR1769448_17228 ERR1769448_17259 ERR1769448_17286 ERR1769448_17289 ERR1769448_17345 ERR1769448_17367 ERR1769448_17392 ERR1769448_17413 ERR1769448_17457 ERR1769448_18226 ERR1769448_19044 ERR1769448_20217 ERR1769448_25955 ERR1769448_26354 ERR1769448_27174 ERR1769449_2646 ERR1769449_4231 ERR1769449_6880 ERR1769449_7456 ERR1769449_11844 ERR1769449_11846 ERR1769449_11852 ERR1769449_11955 ERR1769449_12118 ERR1769449_12168 ERR1769449_12381 ERR1769449_12512 ERR1769449_12524 ERR1769449_12567 ERR1769449_12594 ERR1769449_12830 ERR1769449_12839 ERR1769449_12886 ERR1769449_12913 ERR1769449_12929 ERR1769449_12941 ERR1769449_13060 ERR1769449_13243 ERR1769449_13246 ERR1769449_13288 ERR1769449_13375 ERR1769449_13402 ERR1769449_13444 ERR1769449_13461 ERR1769449_13593 ERR1769449_13594 ERR1769449_14037 ERR1769449_14221 ERR1769449_14361 ERR1769449_14398 ERR1769449_14418 ERR1769449_14459 ERR1769449_14510 ERR1769449_14780 ERR1769449_14815 ERR1769449_15061 ERR1769449_15119 ERR1769449_15204 ERR1769449_15295 ERR1769449_15331 ERR1769449_15338 ERR1769449_15460 ERR1769449_15587 ERR1769449_15674 ERR1769449_15726 ERR1769449_15776 ERR1769449_16084 ERR1769449_16115 ERR1769449_16196 ERR1769449_16347 ERR1769449_16367 ERR1769449_16503 ERR1769449_16568 ERR1769449_16637 ERR1769449_16748 ERR1769449_16770 ERR1769449_16816 ERR1769449_16836 ERR1769449_17006 ERR1769449_17024 ERR1769449_17087 ERR1769449_17120 ERR1769449_17220 ERR1769449_17301 ERR1769449_17314 ERR1769449_17367 ERR1769449_23487 ERR1769450_1297 ERR1769450_5872 ERR1769450_8718 ERR1769450_9325 ERR1769450_12951 ERR1769450_13963 ERR1769450_13966 ERR1769450_13968 ERR1769450_14163 ERR1769450_14183 ERR1769450_14216 ERR1769450_14221 ERR1769450_14367 ERR1769450_14408 ERR1769450_14470 ERR1769450_14476 ERR1769450_14590 ERR1769450_14711 ERR1769450_14810 ERR1769450_14865 ERR1769450_14908 ERR1769450_15090 ERR1769450_15169 ERR1769450_15174 ERR1769450_15254 ERR1769450_15347 ERR1769450_15364 ERR1769450_15438 ERR1769450_15549 ERR1769450_15746 ERR1769450_15747 ERR1769450_16080 ERR1769450_16168 ERR1769450_16297 ERR1769450_16298 ERR1769450_16319 ERR1769450_16320 ERR1769450_16343 ERR1769450_16348 ERR1769450_16382 ERR1769450_16436 ERR1769450_16479 ERR1769450_16492 ERR1769450_16532 ERR1769450_16555 ERR1769450_16559 ERR1769450_16585 ERR1769450_16592 ERR1769450_16652 ERR1769450_16673 ERR1769450_16694 ERR1769450_16725 ERR1769450_16770 ERR1769450_16811 ERR1769450_16816 ERR1769450_16891 ERR1769450_16972 ERR1769450_17078 ERR1769450_17097 ERR1769450_17147 ERR1769450_17196 ERR1769450_17237 ERR1769450_17302 ERR1769450_17316 ERR1769450_17358 ERR1769450_17359 ERR1769450_17363 ERR1769450_17404 ERR1769450_17422 ERR1769450_17519 ERR1769450_17604 ERR1769450_17612 ERR1769450_17649 ERR1769450_17656 ERR1769450_17688 ERR1769450_17736 ERR1769450_17927 ERR1769450_17942 ERR1769450_18110 ERR1769450_18123 ERR1769450_18132 ERR1769450_18147 ERR1769450_18279 ERR1769450_18374 ERR1769450_18412 ERR1769450_18420 ERR1769450_18480 ERR1769450_18527 ERR1769450_18620 ERR1769450_18666 ERR1769450_18849 ERR1769450_18875 ERR1769450_18882 ERR1769450_18927 ERR1769450_18928 ERR1769450_18929 ERR1769450_18943 ERR1769450_18972 ERR1769450_18985 ERR1769450_19020 ERR1769450_19053 ERR1769450_19125 ERR1769450_19160 ERR1769450_19191 ERR1769450_19212 ERR1769450_19312 ERR1769450_19317 ERR1769450_19369 ERR1769450_19397 ERR1769450_19404 ERR1769450_19415 ERR1769450_19419 ERR1769450_19493 ERR1769450_19587 ERR1769450_19728 ERR1769450_19774 ERR1769450_19846 ERR1769450_19857 ERR1769450_19951 ERR1769450_19955 ERR1769450_19959 ERR1769450_20033 ERR1769450_20053 ERR1769450_20080 ERR1769450_20090 ERR1769450_20091 ERR1769450_20103 ERR1769450_20123 ERR1769450_20157 ERR1769450_20184 ERR1769450_20226 ERR1769450_20248 ERR1769450_20255 ERR1769450_20284 ERR1769450_20302 ERR1769450_20305 ERR1769450_20312 ERR1769450_20330 ERR1769450_20337 ERR1769450_20340 ERR1769450_20433 ERR1769450_20437 ERR1769450_20456 ERR1769450_20532 ERR1769450_20538 ERR1769450_20658 ERR1769450_20713 ERR1769450_26453 ERR1769451_21 ERR1769451_1406 ERR1769452_9983 ERR1769452_18512 ERR1769452_18677 ERR1769452_18753 ERR1769452_18994 ERR1769452_19059 ERR1769452_19061 ERR1769452_19075 ERR1769452_19094 ERR1769452_19139 ERR1769452_19459 ERR1769452_19477 ERR1769452_19566 ERR1769452_19603 ERR1769452_19658 ERR1769452_19718 ERR1769452_19795 ERR1769452_19849 ERR1769452_19869 ERR1769452_20032 ERR1769452_20125 ERR1769452_20168 ERR1769452_20203 ERR1769452_20222 ERR1769452_20242 ERR1769452_20259 ERR1769452_20292 ERR1769452_20294 ERR1769452_20326 ERR1769452_20434 ERR1769452_20457 ERR1769452_20472 ERR1769452_20511 ERR1769452_20538 ERR1769452_20594 ERR1769452_20636 ERR1769452_20762 ERR1769452_20767 ERR1769452_20859 ERR1769452_21018 ERR1769452_21066 ERR1769452_21354 ERR1769452_21390 ERR1769452_21395 ERR1769452_21401 ERR1769452_21531 ERR1769452_21558 ERR1769452_21573 ERR1769452_21641 ERR1769452_21658 ERR1769452_21813 ERR1769452_21846 ERR1769452_22046 ERR1769452_22054 ERR1769452_22215 ERR1769452_22272 ERR1769452_22584 ERR1769452_22603 ERR1769452_22617 ERR1769452_23027 ERR1769452_23042 ERR1769452_23055 ERR1769452_23059 ERR1769452_23148 ERR1769452_23163 ERR1769452_23226 ERR1769452_23310 ERR1769452_23333 ERR1769452_23340 ERR1769452_23349 ERR1769452_23369 ERR1769452_23429 ERR1769452_23456 ERR1769452_23487 ERR1769452_23499 ERR1769452_23829 ERR1769452_23905 ERR1769452_23944 ERR1769452_23947 ERR1769452_24011 ERR1769452_24084 ERR1769452_24088 ERR1769452_24201 ERR1769452_24483 ERR1769452_24513 ERR1769452_24656 ERR1769452_24687 ERR1769452_24698 ERR1769452_24705 ERR1769452_24733 ERR1769452_24758 ERR1769452_24805 ERR1769452_24829 ERR1769452_24831 ERR1769452_24877 ERR1769452_24997 ERR1769452_25041 ERR1769452_25059 ERR1769452_25074 ERR1769452_25111 ERR1769452_25124 ERR1769452_25210 ERR1769452_25216 ERR1769452_25267 ERR1769452_25314 ERR1769452_25332 ERR1769452_25334 ERR1769452_25412 ERR1769452_25599 ERR1769452_25631 ERR1769452_25662 ERR1769452_25807 ERR1769452_25835 ERR1769452_26060 ERR1769452_26074 ERR1769452_26142 ERR1769452_26220 ERR1769452_26288 ERR1769452_26322 ERR1769452_26593 ERR1769452_26640 ERR1769452_26798 ERR1769452_26833 ERR1769452_26835 ERR1769452_26859 ERR1769452_26888 ERR1769452_26902 ERR1769452_27113 ERR1769452_27252 ERR1769452_27452 ERR1769453_3823 ERR1769453_4880 ERR1769453_11301 ERR1769453_18296 ERR1769453_21804 ERR1769453_22765 ERR1769453_23759 ERR1769453_23805 ERR1769453_24012 ERR1769453_24015 ERR1769453_24067 ERR1769453_24074 ERR1769453_24487 ERR1769453_24516 ERR1769453_24584 ERR1769453_24822 ERR1769453_24919 ERR1769453_24979 ERR1769453_25007 ERR1769453_25017 ERR1769453_25054 ERR1769453_25228 ERR1769453_25323 ERR1769453_25338 ERR1769453_25355 ERR1769453_25812 ERR1769453_25864 ERR1769453_25910 ERR1769453_25964 ERR1769453_25988 ERR1769453_26057 ERR1769453_26081 ERR1769453_26126 ERR1769453_26133 ERR1769453_26169 ERR1769453_26376 ERR1769453_26513 ERR1769453_26682 ERR1769453_26695 ERR1769453_26771 ERR1769453_26841 ERR1769453_26947 ERR1769453_26960 ERR1769453_27124 ERR1769453_27189 ERR1769453_27276 ERR1769453_27393 ERR1769453_27470 ERR1769453_27584 ERR1769453_27587 ERR1769453_27605 ERR1769453_27607 ERR1769453_27631 ERR1769453_27665 ERR1769453_27711 ERR1769453_27799 ERR1769454_3656 ERR1769454_13345 ERR1769454_15996 ERR1769454_16027 ERR1769454_16032 ERR1769454_16065 ERR1769454_16132 ERR1769454_16254 ERR1769454_16559 ERR1769454_16599 ERR1769454_16708 ERR1769454_16714 ERR1769454_16747 ERR1769454_16933 ERR1769454_16937 ERR1769454_17012 ERR1769454_17030 ERR1769454_17034 ERR1769454_17077 ERR1769454_17164 ERR1769454_17167 ERR1769454_17258 ERR1769454_17530 ERR1769454_17556 ERR1769454_17560 ERR1769454_17591 ERR1769454_17612 ERR1769454_17630 ERR1769454_17679 ERR1769454_17706 ERR1769454_17734 ERR1769454_17749 ERR1769454_17795 ERR1769454_17964 ERR1769454_17982 ERR1769454_18055 ERR1769454_18107 ERR1769454_18127 ERR1769454_18128 ERR1769454_18151 ERR1769454_18208 ERR1769454_18214 ERR1769454_18275 ERR1769454_18284 ERR1769454_18343 ERR1769454_18377 ERR1769454_18385 ERR1769454_18419 ERR1769454_18470 ERR1769454_18559 ERR1769454_18599 ERR1769454_18713 ERR1769454_18861 ERR1769454_18958 ERR1769454_19017 ERR1769454_19088 ERR1769454_19101 ERR1769454_19113 ERR1769454_19124 ERR1769454_19144 ERR1769454_19166 ERR1769454_19167 ERR1769454_19241 ERR1769454_19257 ERR1769454_19357 ERR1769454_19484 ERR1769454_19502 ERR1769454_19548 ERR1769454_19619 ERR1769454_19624 ERR1769454_19676 ERR1769454_19680 ERR1769454_19806 ERR1769454_19894 ERR1769454_19915 ERR1769454_19962 ERR1769454_19976 ERR1769454_20074 ERR1769454_20075 ERR1769454_20184 ERR1769454_20189 ERR1769454_20244 ERR1769454_20345 ERR1769454_20404 ERR1769454_20412 ERR1769454_20582 ERR1769454_20608 ERR1769454_20641 ERR1769454_20813 ERR1769454_20843 ERR1769454_20933 ERR1769454_21027 ERR1769454_21048 ERR1769454_21114 ERR1769454_21182 ERR1769454_21202 ERR1769454_21223 ERR1769454_21316 ERR1769454_21406 ERR1769454_21440 ERR1769454_21493 ERR1769454_21495 ERR1769454_21623 ERR1769454_21658 ERR1769454_21682 ERR1769454_21751 ERR1769454_21832 ERR1769454_21833 ERR1769454_21877 ERR1769454_21910 ERR1769454_21953 ERR1769454_21975 ERR1769454_21981 ERR1769454_21995 ERR1769454_22030 ERR1769454_22109 ERR1769454_22146 ERR1769454_22201 ERR1769454_22361 ERR1769454_22392 ERR1769454_22403 ERR1769454_22428 ERR1769454_22446 ERR1769454_22483 ERR1769454_22526 ERR1769454_22528 ERR1769454_22591 ERR1769454_22612 ERR1769454_22705 ERR1769454_22716 ERR1769454_22724 ERR1769454_22990 ERR1769454_23033 ERR1769454_23037 ERR1769454_23089 ERR1769454_23094 ERR1769454_23097 ERR1769454_23150 ERR1769454_23174 ERR1769454_23188 ERR1769454_23201 ERR1769454_23275 ERR1769454_23335 ERR1769454_24460 ERR1769455_1881 ERR1769455_10011 ERR1769455_10056 ERR1769455_10100 ERR1769455_10179 ERR1769455_10211 ERR1769455_10406 ERR1769455_10407 ERR1769455_10427 ERR1769455_10459 ERR1769455_10478 ERR1769455_10498 ERR1769455_10507 ERR1769455_10765 ERR1769455_10880 ERR1769455_10991 ERR1769455_11078 ERR1769455_11296 ERR1769455_11335 ERR1769455_11336 ERR1769455_11631 ERR1769455_11685 ERR1769455_11687 ERR1769455_11811 ERR1769455_11851 ERR1769455_11917 ERR1769455_11938 ERR1769455_11970 ERR1769455_11991 ERR1769455_11992 ERR1769455_11997 ERR1769455_12037 ERR1769455_12161 ERR1769455_12299 ERR1769455_12349 ERR1769455_12419 ERR1769455_12420 ERR1769455_12430 ERR1769455_12499 ERR1769455_12594 ERR1769455_12636 ERR1769455_12652 ERR1769455_12687 ERR1769455_12713 ERR1769455_12773 ERR1769455_12909 ERR1769455_13196 ERR1769455_13231 ERR1769455_13236 ERR1769455_13374 ERR1769455_13460 ERR1769455_13500 ERR1769455_13520 ERR1769455_13575 ERR1769455_13671 ERR1769455_13718 ERR1769455_13750 ERR1769455_13756 ERR1769455_13860 ERR1769455_13957 ERR1769455_13968 ERR1769455_13993 ERR1769455_14024 ERR1769455_14054 ERR1769455_14202 ERR1769455_14211 ERR1769455_14241 ERR1769455_14246 ERR1769455_14286 ERR1769455_14358 ERR1769455_14458 ERR1769455_14576 ERR1769455_14582 ERR1769455_14619 ERR1769455_14621 ERR1769455_14655 ERR1769455_14687 ERR1769455_14800 ERR1769455_14807 ERR1769455_16691 ERR1769455_21751 ERR1769455_27286 ERR1769456_2082 ERR1769456_2805 ERR1769456_3242 ERR1769456_3989 ERR1769456_10244 ERR1769456_13149 ERR1769456_15444 ERR1769456_15584 ERR1769456_16805 ERR1769456_16855 ERR1769456_16999 ERR1769456_17006 ERR1769456_17034 ERR1769456_17145 ERR1769456_17275 ERR1769456_17282 ERR1769456_17340 ERR1769456_17417 ERR1769456_17530 ERR1769456_17599 ERR1769456_17617 ERR1769456_17622 ERR1769456_17645 ERR1769456_17704 ERR1769456_17820 ERR1769456_17830 ERR1769456_17854 ERR1769456_17897 ERR1769456_17943 ERR1769456_17980 ERR1769456_18000 ERR1769456_18079 ERR1769456_18191 ERR1769456_18228 ERR1769456_18232 ERR1769456_18269 ERR1769456_18324 ERR1769456_18342 ERR1769456_18376 ERR1769456_18518 ERR1769456_18594 ERR1769456_18649 ERR1769456_18716 ERR1769456_18725 ERR1769456_18944 ERR1769456_18981 ERR1769456_19067 ERR1769456_19073 ERR1769456_19207 ERR1769456_19234 ERR1769456_19266 ERR1769456_19322 ERR1769456_19348 ERR1769456_19367 ERR1769456_19491 ERR1769456_19501 ERR1769456_19677 ERR1769456_19690 ERR1769456_19704 ERR1769456_19789 ERR1769456_19861 ERR1769456_19965 ERR1769456_19970 ERR1769456_20008 ERR1769456_20040 ERR1769456_20046 ERR1769456_20123 ERR1769456_20222 ERR1769456_20326 ERR1769456_20546 ERR1769456_20586 ERR1769456_20628 ERR1769456_20637 ERR1769456_20646 ERR1769456_20653 ERR1769456_20668 ERR1769456_20706 ERR1769456_20723 ERR1769456_20762 ERR1769456_20787 ERR1769456_20797 ERR1769456_20800 ERR1769456_20894 ERR1769456_20963 ERR1769456_20981 ERR1769456_20988 ERR1769456_21053 ERR1769456_21138 ERR1769456_21167 ERR1769456_21189 ERR1769456_21262 ERR1769456_21296 ERR1769456_21383 ERR1769456_21387 ERR1769456_21426 ERR1769456_21499 ERR1769456_21532 ERR1769456_21555 ERR1769456_21600 ERR1769456_21680 ERR1769456_21883 ERR1769456_21980 ERR1769456_22022 ERR1769456_22061 ERR1769456_22069 ERR1769456_22107 ERR1769456_22128 ERR1769456_22180 ERR1769456_22203 ERR1769456_22219 ERR1769456_22248 ERR1769456_22321 ERR1769456_22393 ERR1769456_22396 ERR1769456_22574 ERR1769456_22587 ERR1769456_22625 ERR1769456_22667 ERR1769456_22756 ERR1769456_22777 ERR1769456_22822 ERR1769456_22896 ERR1769456_22916 ERR1769456_22930 ERR1769456_22931 ERR1769456_22985 ERR1769456_23022 ERR1769456_23058 ERR1769456_23095 ERR1769456_23110 ERR1769456_23120 ERR1769456_23165 ERR1769456_23186 ERR1769456_23229 ERR1769456_23260 ERR1769456_23263 ERR1769456_23271 ERR1769456_23276 ERR1769456_23278 ERR1769456_23408 ERR1769456_23419 ERR1769456_23565 ERR1769456_23604 ERR1769456_23671 ERR1769456_23705 ERR1769456_23752 ERR1769456_23790 ERR1769456_23835 ERR1769456_23881 ERR1769456_23891 ERR1769456_23907 ERR1769456_23919 ERR1769456_23974 ERR1769456_24027 ERR1769456_24066 ERR1769456_24188 ERR1769456_24261 ERR1769456_24268 ERR1769456_24317 ERR1769456_24479 ERR1769456_24482 ERR1769456_24502 ERR1769456_24559 ERR1769456_24571 ERR1769456_24757 ERR1769456_24769 ERR1769456_24789 ERR1769456_24795 ERR1769456_24838 ERR1769456_24852 ERR1769457_2750 ERR1769457_6900 ERR1769457_9967 ERR1769457_10698 ERR1769457_12018 ERR1769457_12089 ERR1769457_12103 ERR1769457_12121 ERR1769457_12222 ERR1769457_12303 ERR1769457_12320 ERR1769457_12391 ERR1769457_12495 ERR1769457_12531 ERR1769457_12552 ERR1769457_12627 ERR1769457_12721 ERR1769457_12742 ERR1769457_12807 ERR1769457_12838 ERR1769457_12883 ERR1769457_12964 ERR1769457_13019 ERR1769457_13067 ERR1769457_13139 ERR1769457_13214 ERR1769457_13258 ERR1769457_13333 ERR1769457_13358 ERR1769457_13365 ERR1769457_13417 ERR1769457_13433 ERR1769457_13438 ERR1769457_13459 ERR1769457_13517 ERR1769457_13531 ERR1769457_13576 ERR1769457_13579 ERR1769457_13645 ERR1769457_13662 ERR1769457_13688 ERR1769457_13692 ERR1769457_13702 ERR1769457_13759 ERR1769457_13763 ERR1769457_13873 ERR1769457_13883 ERR1769457_13890 ERR1769457_13968 ERR1769457_13998 ERR1769457_14014 ERR1769457_14051 ERR1769457_14144 ERR1769457_14189 ERR1769457_14198 ERR1769457_14280 ERR1769457_14394 ERR1769457_14438 ERR1769457_14457 ERR1769457_14686 ERR1769457_14704 ERR1769457_14709 ERR1769457_14735 ERR1769457_14823 ERR1769457_14824 ERR1769457_14876 ERR1769457_14986 ERR1769457_15023 ERR1769457_15114 ERR1769457_15133 ERR1769457_15137 ERR1769457_15181 ERR1769457_15351 ERR1769457_15355 ERR1769457_15385 ERR1769457_15443 ERR1769457_15446 ERR1769457_15451 ERR1769457_15510 ERR1769457_15559 ERR1769457_15625 ERR1769457_15633 ERR1769457_15655 ERR1769457_15668 ERR1769457_15941 ERR1769457_16014 ERR1769457_16029 ERR1769457_16129 ERR1769457_16376 ERR1769457_16391 ERR1769457_16426 ERR1769457_16458 ERR1769457_16511 ERR1769457_16566 ERR1769457_16602 ERR1769457_16734 ERR1769457_16753 ERR1769457_16817 ERR1769457_16834 ERR1769457_16841 ERR1769457_16937 ERR1769457_16967 ERR1769457_17060 ERR1769457_17158 ERR1769457_17225 ERR1769457_17230 ERR1769457_17232 ERR1769457_17260 ERR1769457_17290 ERR1769457_17317 ERR1769457_17322 ERR1769457_17340 ERR1769457_17384 ERR1769457_17440 ERR1769457_17462 ERR1769457_17463 ERR1769457_17572 ERR1769457_17645 ERR1769457_17647 ERR1769457_17700 ERR1769457_17707 ERR1769457_17709 ERR1769457_17716 ERR1769457_17856 ERR1769457_20846 ERR1769457_26554 ERR1769458_8715 ERR1769458_12972 ERR1769458_13792 ERR1769458_13793 ERR1769458_17012 ERR1769458_17065 ERR1769458_17091 ERR1769458_17190 ERR1769458_17416 ERR1769458_17557 ERR1769458_17739 ERR1769458_17741 ERR1769458_17861 ERR1769458_17916 ERR1769458_17994 ERR1769458_18010 ERR1769458_18303 ERR1769458_18323 ERR1769458_18333 ERR1769458_18589 ERR1769458_18645 ERR1769458_18655 ERR1769458_18815 ERR1769458_18862 ERR1769458_19140 ERR1769458_19145 ERR1769458_19176 ERR1769458_19262 ERR1769458_19277 ERR1769458_19298 ERR1769458_19328 ERR1769458_19403 ERR1769458_19482 ERR1769458_19637 ERR1769458_19662 ERR1769458_19823 ERR1769458_19880 ERR1769458_19908 ERR1769458_20017 ERR1769458_20085 ERR1769458_20111 ERR1769458_20140 ERR1769458_20233 ERR1769458_20245 ERR1769458_20274 ERR1769458_20295 ERR1769458_20443 ERR1769458_20480 ERR1769458_20497 ERR1769458_20534 ERR1769458_20545 ERR1769458_20557 ERR1769458_20566 ERR1769458_20717 ERR1769458_20786 ERR1769458_20816 ERR1769458_20996 ERR1769458_21102 ERR1769458_21141 ERR1769458_21238 ERR1769458_21268 ERR1769458_21320 ERR1769458_21324 ERR1769458_21406 ERR1769458_21449 ERR1769458_21452 ERR1769458_21525 ERR1769458_21536 ERR1769458_21672 ERR1769458_21716 ERR1769458_21995 ERR1769458_22225 ERR1769458_22426 ERR1769458_22434 ERR1769458_22466 ERR1769458_22492 ERR1769458_22559 ERR1769458_22617 ERR1769458_22619 ERR1769458_22743 ERR1769458_22751 ERR1769458_22767 ERR1769458_22848 ERR1769458_22923 ERR1769458_22987 ERR1769458_23067 ERR1769458_23141 ERR1769458_23368 ERR1769458_23390 ERR1769458_23474 ERR1769458_23496 ERR1769458_23518 ERR1769458_23536 ERR1769458_23674 ERR1769458_23687 ERR1769458_23719 ERR1769458_23779 ERR1769458_23858 ERR1769458_23953 ERR1769458_24103 ERR1769458_24152 ERR1769458_24199 ERR1769458_24201 ERR1769458_24231 ERR1769458_24399 ERR1769458_24481 ERR1769458_24501 ERR1769458_24777 ERR1769458_24782 ERR1769458_24813 ERR1769458_24820 ERR1769458_24930 ERR1769458_25657 ERR1769459_2171 ERR1769459_5941 ERR1769459_7938 ERR1769459_22669 ERR1769459_25377 ERR1769459_25403 ERR1769459_25479 ERR1769459_25493 ERR1769459_25583 ERR1769459_25922 ERR1769459_25960 ERR1769459_26005 ERR1769459_26192 ERR1769459_26247 ERR1769459_26403 ERR1769459_26528 ERR1769459_26538 ERR1769459_26689 ERR1769459_26752 ERR1769459_26969 ERR1769459_27154 ERR1769459_27168 ERR1769459_27176 ERR1769459_27277 ERR1769459_27303 ERR1769459_27325 ERR1769459_27407 ERR1769459_27466 ERR1769459_27483 ERR1769459_27562 ERR1769459_27612 ERR1769459_27810 ERR1769459_27904 ERR1769460_5063 ERR1769460_5532 ERR1769460_12277 ERR1769460_12379 ERR1769460_12401 ERR1769460_12566 ERR1769460_12599 ERR1769460_12724 ERR1769460_12832 ERR1769460_12847 ERR1769460_12902 ERR1769460_13007 ERR1769460_13045 ERR1769460_13252 ERR1769460_13454 ERR1769460_13457 ERR1769460_13486 ERR1769460_13511 ERR1769460_13521 ERR1769460_13641 ERR1769460_13747 ERR1769460_13759 ERR1769460_13790 ERR1769460_13814 ERR1769460_13818 ERR1769460_13977 ERR1769460_14080 ERR1769460_14154 ERR1769460_14160 ERR1769460_14264 ERR1769460_14427 ERR1769460_14490 ERR1769460_14546 ERR1769460_14677 ERR1769460_14774 ERR1769460_14779 ERR1769460_14784 ERR1769460_14787 ERR1769460_14930 ERR1769460_15016 ERR1769460_15019 ERR1769460_15074 ERR1769460_15102 ERR1769460_15125 ERR1769460_15481 ERR1769460_15832 ERR1769460_15994 ERR1769460_16154 ERR1769460_16240 ERR1769460_16336 ERR1769460_16383 ERR1769460_16550 ERR1769460_16560 ERR1769460_16588 ERR1769460_16783 ERR1769460_16802 ERR1769460_16880 ERR1769460_16910 ERR1769460_16928 ERR1769460_16929 ERR1769460_16978 ERR1769460_16991 ERR1769460_17013 ERR1769460_17154 ERR1769460_17286 ERR1769460_17289 ERR1769460_17390 ERR1769460_17792 ERR1769460_26127 ERR1769461_644 ERR1769461_645 ERR1769461_765 ERR1769461_7307 ERR1769461_10545 ERR1769461_10607 ERR1769461_10665 ERR1769461_10707 ERR1769461_10757 ERR1769461_10840 ERR1769461_10856 ERR1769461_11200 ERR1769461_11403 ERR1769461_11415 ERR1769461_11420 ERR1769461_11479 ERR1769461_11743 ERR1769461_11775 ERR1769461_11794 ERR1769461_11834 ERR1769461_11930 ERR1769461_12020 ERR1769461_12284 ERR1769461_12291 ERR1769461_12437 ERR1769461_12459 ERR1769461_12572 ERR1769461_12578 ERR1769461_12628 ERR1769461_12644 ERR1769461_12739 ERR1769461_12788 ERR1769461_12819 ERR1769461_12869 ERR1769461_12904 ERR1769461_12916 ERR1769461_13057 ERR1769461_13093 ERR1769461_13174 ERR1769461_13175 ERR1769461_13284 ERR1769461_13298 ERR1769461_13305 ERR1769461_13312 ERR1769461_13359 ERR1769461_13389 ERR1769461_13393 ERR1769461_13400 ERR1769461_13447 ERR1769461_13618 ERR1769461_13815 ERR1769461_13902 ERR1769461_13903 ERR1769461_13946 ERR1769461_13962 ERR1769461_14021 ERR1769461_14076 ERR1769461_14172 ERR1769461_14199 ERR1769461_14223 ERR1769461_14239 ERR1769461_14339 ERR1769461_14371 ERR1769461_14375 ERR1769461_14383 ERR1769461_14410 ERR1769461_14436 ERR1769461_14489 ERR1769461_14511 ERR1769461_14586 ERR1769461_14771 ERR1769461_14785 ERR1769461_14879 ERR1769461_15062 ERR1769461_15088 ERR1769461_15097 ERR1769461_15313 ERR1769461_15325 ERR1769461_15483 ERR1769461_16306 ERR1769461_19504 ERR1769461_22666 ERR1769461_26777 ERR1769462_5525 ERR1769462_11983 ERR1769462_16800 ERR1769462_18638 ERR1769462_18712 ERR1769462_20420 ERR1769462_20427 ERR1769462_20585 ERR1769462_20691 ERR1769462_20846 ERR1769462_20871 ERR1769462_20893 ERR1769462_20911 ERR1769462_20929 ERR1769462_21078 ERR1769462_21137 ERR1769462_21228 ERR1769462_21252 ERR1769462_21258 ERR1769462_21361 ERR1769462_21471 ERR1769462_21568 ERR1769462_21592 ERR1769462_21707 ERR1769462_21741 ERR1769462_21742 ERR1769462_21845 ERR1769462_21863 ERR1769462_21884 ERR1769462_21986 ERR1769462_22039 ERR1769462_22071 ERR1769462_22232 ERR1769462_22338 ERR1769462_22427 ERR1769462_22464 ERR1769462_22472 ERR1769462_22512 ERR1769462_22582 ERR1769462_22636 ERR1769462_22703 ERR1769462_22730 ERR1769462_22823 ERR1769462_22983 ERR1769462_23010 ERR1769462_23020 ERR1769462_23226 ERR1769462_23457 ERR1769462_23458 ERR1769462_23542 ERR1769462_23609 ERR1769462_23692 ERR1769462_23693 ERR1769462_23840 ERR1769462_23896 ERR1769462_23978 ERR1769462_24096 ERR1769462_24122 ERR1769462_24276 ERR1769462_24328 ERR1769462_24348 ERR1769462_24351 ERR1769462_24430 ERR1769462_24531 ERR1769462_24555 ERR1769462_24639 ERR1769462_24706 ERR1769462_24745 ERR1769462_24794 ERR1769462_24797 ERR1769462_24840 ERR1769462_24917 ERR1769462_24965 ERR1769462_25119 ERR1769462_25276 ERR1769462_25480 ERR1769462_25552 ERR1769462_25577 ERR1769462_25594 ERR1769462_25629 ERR1769462_25873 ERR1769462_25936 ERR1769462_25983 ERR1769462_26008 ERR1769462_26057 ERR1769462_26086 ERR1769462_26220 ERR1769462_26321 ERR1769462_26433 ERR1769462_26485 ERR1769462_26624 ERR1769462_26687 ERR1769462_26727 ERR1769462_26750 ERR1769462_26992 ERR1769462_27026 ERR1769462_27157 ERR1769462_27173 ERR1769462_27218 ERR1769462_27224 ERR1769462_27227 ERR1769462_27399 ERR1769462_27423 ERR1769462_27427 ERR1769462_27433 ERR1769462_27445 ERR1769462_27614 ERR1769462_27701 ERR1769462_27718 ERR1769462_27722 ERR1769462_27763 ERR1769462_27822 ERR1769462_27869 ERR1769462_27910 ERR1769463_1324 ERR1769463_4256 ERR1769463_4931 ERR1769463_8006 ERR1769463_17400 ERR1769463_23646 ERR1769463_24577 ERR1769464_550 ERR1769464_19769 ERR1769464_20069 ERR1769464_20503 ERR1769464_20680 ERR1769464_21040 ERR1769464_21207 ERR1769464_21457 ERR1769464_21601 ERR1769464_21632 ERR1769464_21888 ERR1769464_21934 ERR1769464_22006 ERR1769464_22208 ERR1769464_22258 ERR1769464_22418 ERR1769464_22420 ERR1769464_22878 ERR1769464_22934 ERR1769464_23046 ERR1769464_23327 ERR1769464_23405 ERR1769464_23716 ERR1769464_23815 ERR1769464_23921 ERR1769464_24500 ERR1769464_24703 ERR1769464_24858 ERR1769464_24969 ERR1769464_25068 ERR1769464_25298 ERR1769464_25337 ERR1769464_25472 ERR1769464_25590 ERR1769464_26070 ERR1769464_26115 ERR1769464_26237 ERR1769464_26252 ERR1769464_26316 ERR1769464_26746 ERR1769464_26801 ERR1769464_27089 ERR1769464_27140 ERR1769464_27195 ERR1769464_27227 ERR1769464_27582 ERR1769464_27667 ERR1769464_27701 ERR1769464_27841 ERR1769464_27849 ERR1769465_5869 ERR1769465_8119 ERR1769465_19245 ERR1769465_20670 ERR1769465_20994 ERR1769465_25164 ERR1769465_27278 ERR1769465_27367 ERR1769465_27597 ERR1769465_27784 ERR1769465_27829 ERR1769466_24644 ERR1769466_24758 ERR1769466_24986 ERR1769466_25002 ERR1769466_25041 ERR1769466_25045 ERR1769466_25439 ERR1769466_25461 ERR1769466_26806 ERR1769466_26867 ERR1769466_27130 ERR1769466_27268 ERR1769466_27491 ERR1769466_27641 ERR1769466_27654 ERR1769466_27807 ERR1769466_27819 ERR1769467_1962 ERR1769467_9085 ERR1769467_9341 ERR1769467_9650 ERR1769467_9710 ERR1769467_9741 ERR1769467_9791 ERR1769467_9875 ERR1769467_9893 ERR1769467_9975 ERR1769467_10047 ERR1769467_10086 ERR1769467_10137 ERR1769467_10276 ERR1769467_10337 ERR1769467_10354 ERR1769467_10448 ERR1769467_10786 ERR1769467_10957 ERR1769467_11083 ERR1769467_11234 ERR1769467_11241 ERR1769467_11259 ERR1769467_11294 ERR1769467_11400 ERR1769467_11448 ERR1769467_11465 ERR1769467_11475 ERR1769467_11584 ERR1769467_11595 ERR1769467_11606 ERR1769467_11666 ERR1769467_11781 ERR1769467_11909 ERR1769467_12075 ERR1769467_12290 ERR1769467_12545 ERR1769467_12794 ERR1769467_12942 ERR1769467_13005 ERR1769467_13025 ERR1769467_13030 ERR1769467_13059 ERR1769467_13066 ERR1769467_13088 ERR1769467_13129 ERR1769467_13142 ERR1769467_13309 ERR1769467_13448 ERR1769467_13545 ERR1769467_13580 ERR1769467_13680 ERR1769467_13683 ERR1769467_13730 ERR1769467_18321 ERR1769467_21603 ERR1769468_2338 ERR1769468_7562 ERR1769468_15661 ERR1769468_15726 ERR1769468_15737 ERR1769468_15826 ERR1769468_15919 ERR1769468_16055 ERR1769468_16088 ERR1769468_16205 ERR1769468_16206 ERR1769468_16387 ERR1769468_16483 ERR1769468_16521 ERR1769468_16546 ERR1769468_16581 ERR1769468_16743 ERR1769468_16769 ERR1769468_16784 ERR1769468_16995 ERR1769468_17115 ERR1769468_17231 ERR1769468_17389 ERR1769468_17396 ERR1769468_17418 ERR1769468_17595 ERR1769468_17598 ERR1769468_17754 ERR1769468_17946 ERR1769468_17968 ERR1769468_18079 ERR1769468_18105 ERR1769468_18182 ERR1769468_18199 ERR1769468_18221 ERR1769468_18222 ERR1769468_18238 ERR1769468_18251 ERR1769468_18343 ERR1769468_18453 ERR1769468_18702 ERR1769468_18727 ERR1769468_18827 ERR1769468_18842 ERR1769468_18861 ERR1769468_18909 ERR1769468_18965 ERR1769468_19066 ERR1769468_19150 ERR1769468_19162 ERR1769468_19249 ERR1769468_19289 ERR1769468_19396 ERR1769468_19401 ERR1769468_19494 ERR1769468_19530 ERR1769468_19552 ERR1769468_19563 ERR1769468_19662 ERR1769468_19668 ERR1769468_19672 ERR1769468_19761 ERR1769468_20063 ERR1769468_20172 ERR1769468_20593 ERR1769468_20775 ERR1769468_20912 ERR1769468_20996 ERR1769468_21010 ERR1769468_21380 ERR1769468_21401 ERR1769468_21469 ERR1769468_21541 ERR1769468_21571 ERR1769468_21585 ERR1769468_21608 ERR1769468_21650 ERR1769468_21700 ERR1769468_21743 ERR1769468_21809 ERR1769468_21810 ERR1769468_21853 ERR1769468_21858 ERR1769468_21877 ERR1769468_21955 ERR1769468_21970 ERR1769468_22126 ERR1769468_22129 ERR1769468_22185 ERR1769468_22225 ERR1769468_22230 ERR1769468_22284 ERR1769468_22412 ERR1769468_22488 ERR1769468_22552 ERR1769468_22559 ERR1769468_22750 ERR1769468_22802 ERR1769468_22809 ERR1769468_22834 ERR1769468_22860 ERR1769468_22875 ERR1769468_22903 ERR1769468_22930 ERR1769468_23032 ERR1769468_23876 ERR1769469_720 ERR1769469_9092 ERR1769469_9106 ERR1769469_9162 ERR1769469_9304 ERR1769469_9307 ERR1769469_9389 ERR1769469_9502 ERR1769469_9684 ERR1769469_9726 ERR1769469_9732 ERR1769469_9736 ERR1769469_9737 ERR1769469_9755 ERR1769469_9954 ERR1769469_10003 ERR1769469_10041 ERR1769469_10056 ERR1769469_10162 ERR1769469_10221 ERR1769469_10323 ERR1769469_10404 ERR1769469_10479 ERR1769469_10499 ERR1769469_10525 ERR1769469_10553 ERR1769469_10573 ERR1769469_10614 ERR1769469_10661 ERR1769469_10737 ERR1769469_10746 ERR1769469_10822 ERR1769469_10868 ERR1769469_10871 ERR1769469_10950 ERR1769469_10981 ERR1769469_11003 ERR1769469_11042 ERR1769469_11060 ERR1769469_11122 ERR1769469_11161 ERR1769469_11232 ERR1769469_11262 ERR1769469_11276 ERR1769469_11281 ERR1769469_11343 ERR1769469_11368 ERR1769469_11417 ERR1769469_11438 ERR1769469_11481 ERR1769469_11706 ERR1769469_11725 ERR1769469_11742 ERR1769469_11778 ERR1769469_11907 ERR1769469_11913 ERR1769469_11999 ERR1769469_12007 ERR1769469_12075 ERR1769469_12077 ERR1769469_12101 ERR1769469_12156 ERR1769469_12198 ERR1769469_12207 ERR1769469_12449 ERR1769469_12664 ERR1769469_12690 ERR1769469_12700 ERR1769469_12812 ERR1769469_12838 ERR1769469_12865 ERR1769469_12879 ERR1769469_12882 ERR1769469_12896 ERR1769469_12900 ERR1769469_12950 ERR1769469_13054 ERR1769469_13091 ERR1769469_15116 ERR1769469_17058 ERR1769469_21448 ERR1769469_27752 ERR1769469_27780 ERR1769469_27873 ERR1769469_27889 ERR1769470_8178 ERR1769470_12272 ERR1769470_12419 ERR1769470_12481 ERR1769470_12533 ERR1769470_12616 ERR1769470_12743 ERR1769470_12809 ERR1769470_12817 ERR1769470_12823 ERR1769470_12916 ERR1769470_12966 ERR1769470_13271 ERR1769470_13301 ERR1769470_13396 ERR1769470_13481 ERR1769470_13586 ERR1769470_13592 ERR1769470_13646 ERR1769470_13659 ERR1769470_13917 ERR1769470_13918 ERR1769470_13933 ERR1769470_13977 ERR1769470_13980 ERR1769470_14047 ERR1769470_14059 ERR1769470_14174 ERR1769470_14232 ERR1769470_14238 ERR1769470_14317 ERR1769470_14357 ERR1769470_14496 ERR1769470_14604 ERR1769470_14866 ERR1769470_14978 ERR1769470_15267 ERR1769470_15413 ERR1769470_15451 ERR1769470_15459 ERR1769470_15486 ERR1769470_15495 ERR1769470_15528 ERR1769470_15569 ERR1769470_15583 ERR1769470_15609 ERR1769470_15715 ERR1769470_15739 ERR1769470_15746 ERR1769470_15867 ERR1769470_15927 ERR1769470_16119 ERR1769470_16131 ERR1769470_16208 ERR1769470_16322 ERR1769470_16373 ERR1769470_16408 ERR1769470_16546 ERR1769470_16615 ERR1769470_16643 ERR1769470_16644 ERR1769470_16650 ERR1769470_16723 ERR1769470_16868 ERR1769470_16878 ERR1769470_16882 ERR1769470_16887 ERR1769470_16985 ERR1769470_17064 ERR1769470_17084 ERR1769470_17098 ERR1769470_17349 ERR1769470_17379 ERR1769470_17489 ERR1769470_17504 ERR1769470_17553 ERR1769470_17561 ERR1769470_17580 ERR1769470_17879 ERR1769470_17914 ERR1769470_17926 ERR1769470_17936 ERR1769470_18038 ERR1769470_18097 ERR1769470_18146 ERR1769470_19063 ERR1769470_26708 ERR1769471_5204 ERR1769471_10582 ERR1769471_14059 ERR1769471_18019 ERR1769471_20765 ERR1769471_21256 ERR1769471_21735 ERR1769471_21815 ERR1769471_21884 ERR1769471_21997 ERR1769471_22011 ERR1769471_22207 ERR1769471_22279 ERR1769471_22308 ERR1769471_22314 ERR1769471_22447 ERR1769471_22571 ERR1769471_22674 ERR1769471_22747 ERR1769471_23117 ERR1769471_23199 ERR1769471_23210 ERR1769471_23466 ERR1769471_23515 ERR1769471_23837 ERR1769471_23946 ERR1769471_23994 ERR1769471_24112 ERR1769471_24153 ERR1769471_24428 ERR1769471_24497 ERR1769471_24606 ERR1769471_24672 ERR1769471_24729 ERR1769471_24860 ERR1769471_24911 ERR1769471_24912 ERR1769471_24947 ERR1769471_24976 ERR1769471_25006 ERR1769471_25722 ERR1769471_25740 ERR1769471_25860 ERR1769471_25925 ERR1769471_25943 ERR1769471_26103 ERR1769471_26150 ERR1769471_26239 ERR1769471_26590 ERR1769471_26797 ERR1769471_26912 ERR1769471_26934 ERR1769471_27280 ERR1769471_27377 ERR1769471_27615 ERR1769471_27885 ERR1769472_1092 ERR1769472_1724 ERR1769472_1725 ERR1769472_5450 ERR1769472_10003 ERR1769472_10045 ERR1769472_10113 ERR1769472_10120 ERR1769472_10129 ERR1769472_10155 ERR1769472_10172 ERR1769472_10213 ERR1769472_10229 ERR1769472_10386 ERR1769472_10427 ERR1769472_10521 ERR1769472_10555 ERR1769472_10579 ERR1769472_10596 ERR1769472_10619 ERR1769472_10748 ERR1769472_10782 ERR1769472_10816 ERR1769472_10847 ERR1769472_10927 ERR1769472_11009 ERR1769472_11032 ERR1769472_11132 ERR1769472_11162 ERR1769472_11187 ERR1769472_11257 ERR1769472_11271 ERR1769472_11306 ERR1769472_11312 ERR1769472_11329 ERR1769472_11392 ERR1769472_11432 ERR1769472_11476 ERR1769472_11517 ERR1769472_11525 ERR1769472_11535 ERR1769472_11543 ERR1769472_11557 ERR1769472_11605 ERR1769472_11612 ERR1769472_11643 ERR1769472_11657 ERR1769472_11671 ERR1769472_11681 ERR1769472_11706 ERR1769472_11716 ERR1769472_11752 ERR1769472_11839 ERR1769472_11857 ERR1769472_11891 ERR1769472_11933 ERR1769472_11934 ERR1769472_11977 ERR1769472_11997 ERR1769472_12008 ERR1769472_12020 ERR1769472_12032 ERR1769472_12070 ERR1769472_12088 ERR1769472_12096 ERR1769472_12126 ERR1769472_12169 ERR1769472_12225 ERR1769472_12229 ERR1769472_12371 ERR1769472_12378 ERR1769472_12461 ERR1769472_12554 ERR1769472_12578 ERR1769472_12590 ERR1769472_12611 ERR1769472_12631 ERR1769472_12680 ERR1769472_12763 ERR1769472_12779 ERR1769472_12811 ERR1769472_12874 ERR1769472_12901 ERR1769472_13004 ERR1769472_13014 ERR1769472_13017 ERR1769472_13022 ERR1769472_13023 ERR1769472_13170 ERR1769472_13175 ERR1769472_13203 ERR1769472_13241 ERR1769472_13251 ERR1769472_13328 ERR1769472_13359 ERR1769472_13417 ERR1769472_13430 ERR1769472_13450 ERR1769472_13460 ERR1769472_13478 ERR1769472_13616 ERR1769472_13642 ERR1769472_13672 ERR1769472_13697 ERR1769472_13706 ERR1769472_13718 ERR1769472_13800 ERR1769472_13805 ERR1769472_13854 ERR1769472_13889 ERR1769472_13947 ERR1769472_13949 ERR1769472_13956 ERR1769472_13992 ERR1769472_14033 ERR1769472_14100 ERR1769472_14106 ERR1769472_14108 ERR1769472_14115 ERR1769472_14118 ERR1769472_14153 ERR1769472_14183 ERR1769472_14194 ERR1769472_14217 ERR1769472_14235 ERR1769472_14301 ERR1769472_14327 ERR1769472_14358 ERR1769472_14366 ERR1769472_14380 ERR1769472_14386 ERR1769472_14485 ERR1769472_14752 ERR1769472_14774 ERR1769472_14791 ERR1769472_14841 ERR1769472_14850 ERR1769472_14852 ERR1769472_17469 ERR1769472_17678 ERR1769472_18250 ERR1769472_23233 ERR1769472_23452 ERR1769472_25464 ERR1769472_27296 ERR1769473_1027 ERR1769473_10644 ERR1769473_11675 ERR1769473_12055 ERR1769473_12195 ERR1769473_12255 ERR1769473_12331 ERR1769473_12770 ERR1769473_12861 ERR1769473_12882 ERR1769473_12918 ERR1769473_12955 ERR1769473_12974 ERR1769473_13129 ERR1769473_13177 ERR1769473_13256 ERR1769473_13634 ERR1769473_13750 ERR1769473_13774 ERR1769473_13775 ERR1769473_13816 ERR1769473_13857 ERR1769473_13918 ERR1769473_14026 ERR1769473_14044 ERR1769473_14113 ERR1769473_14120 ERR1769473_14743 ERR1769473_14973 ERR1769473_15024 ERR1769473_15085 ERR1769473_15086 ERR1769473_15101 ERR1769473_15130 ERR1769473_15249 ERR1769473_15362 ERR1769473_15450 ERR1769473_15804 ERR1769473_15818 ERR1769473_15899 ERR1769473_15997 ERR1769473_16050 ERR1769473_16075 ERR1769473_16108 ERR1769473_16171 ERR1769473_16182 ERR1769473_16201 ERR1769473_16360 ERR1769473_16363 ERR1769473_16536 ERR1769473_16581 ERR1769473_16731 ERR1769473_16761 ERR1769473_16860 ERR1769473_16921 ERR1769473_16967 ERR1769473_16987 ERR1769473_16991 ERR1769474_3240 ERR1769474_7454 ERR1769474_22766 ERR1769474_23498 ERR1769474_23505 ERR1769474_23641 ERR1769474_23914 ERR1769474_24026 ERR1769474_24107 ERR1769474_24133 ERR1769474_24309 ERR1769474_24537 ERR1769474_24665 ERR1769474_24696 ERR1769474_24818 ERR1769474_24881 ERR1769474_24903 ERR1769474_25306 ERR1769474_25364 ERR1769474_25384 ERR1769474_25405 ERR1769474_25435 ERR1769474_25766 ERR1769474_25872 ERR1769474_25936 ERR1769474_26044 ERR1769474_26224 ERR1769474_26314 ERR1769474_26610 ERR1769474_26997 ERR1769474_27128 ERR1769474_27323 ERR1769474_27329 ERR1769474_27337 ERR1769474_27372 ERR1769474_27378 ERR1769474_27384 ERR1769474_27391 ERR1769474_27427 ERR1769474_27474 ERR1769474_27612 ERR1769474_27676 ERR1769474_27918 ERR1769475_690 ERR1769475_5007 ERR1769475_11479 ERR1769475_12609 ERR1769475_22094 ERR1769475_22519 ERR1769475_22591 ERR1769475_22595 ERR1769475_22733 ERR1769475_23085 ERR1769475_23350 ERR1769475_23417 ERR1769475_23631 ERR1769475_24034 ERR1769475_24083 ERR1769475_24214 ERR1769475_24343 ERR1769475_24646 ERR1769475_24684 ERR1769475_24941 ERR1769475_25005 ERR1769475_25051 ERR1769475_25110 ERR1769475_25135 ERR1769475_25139 ERR1769475_25152 ERR1769475_25191 ERR1769475_25281 ERR1769475_25506 ERR1769475_25542 ERR1769475_25561 ERR1769475_25639 ERR1769475_25671 ERR1769475_25693 ERR1769475_25706 ERR1769475_25762 ERR1769475_25771 ERR1769475_25777 ERR1769475_25862 ERR1769475_25875 ERR1769475_25953 ERR1769475_26038 ERR1769475_26246 ERR1769475_26259 ERR1769475_26528 ERR1769475_26737 ERR1769475_26839 ERR1769475_26892 ERR1769475_26968 ERR1769475_27043 ERR1769475_27087 ERR1769475_27353 ERR1769475_27472 ERR1769475_27657 ERR1769476_2249 ERR1769476_7779 ERR1769476_9864 ERR1769476_11800 ERR1769476_11807 ERR1769476_11809 ERR1769476_11821 ERR1769476_11888 ERR1769476_12027 ERR1769476_12122 ERR1769476_12136 ERR1769476_12137 ERR1769476_12211 ERR1769476_12231 ERR1769476_12412 ERR1769476_12481 ERR1769476_12623 ERR1769476_12705 ERR1769476_12753 ERR1769476_12956 ERR1769476_12957 ERR1769476_12963 ERR1769476_12998 ERR1769476_13115 ERR1769476_13255 ERR1769476_13307 ERR1769476_13776 ERR1769476_13785 ERR1769476_13859 ERR1769476_13872 ERR1769476_13915 ERR1769476_13943 ERR1769476_13990 ERR1769476_14032 ERR1769476_14161 ERR1769476_14174 ERR1769476_14205 ERR1769476_14228 ERR1769476_14418 ERR1769476_14422 ERR1769476_14455 ERR1769476_14459 ERR1769476_14479 ERR1769476_14544 ERR1769476_14577 ERR1769476_14586 ERR1769476_14671 ERR1769476_14707 ERR1769476_14852 ERR1769476_14905 ERR1769476_14908 ERR1769476_15035 ERR1769476_15096 ERR1769476_15116 ERR1769476_15233 ERR1769476_15282 ERR1769476_15339 ERR1769476_15441 ERR1769476_15530 ERR1769476_15591 ERR1769476_15620 ERR1769476_15641 ERR1769476_15662 ERR1769476_15678 ERR1769476_16012 ERR1769476_16130 ERR1769476_16172 ERR1769476_16306 ERR1769476_16307 ERR1769476_16355 ERR1769476_16412 ERR1769476_16427 ERR1769476_16531 ERR1769476_16534 ERR1769476_16739 ERR1769476_16891 ERR1769476_17004 ERR1769476_17192 ERR1769476_17237 ERR1769476_17326 ERR1769476_18125 ERR1769476_18654 ERR1769480_6361 ERR1769480_16284 ERR1769480_16338 ERR1769480_16368 ERR1769480_16378 ERR1769480_16661 ERR1769480_16701 ERR1769480_16723 ERR1769480_16878 ERR1769480_16889 ERR1769480_16891 ERR1769480_16913 ERR1769480_16953 ERR1769480_16992 ERR1769480_16995 ERR1769480_17231 ERR1769480_17245 ERR1769480_17256 ERR1769480_17265 ERR1769480_17292 ERR1769480_17402 ERR1769480_17572 ERR1769480_17587 ERR1769480_17646 ERR1769480_17742 ERR1769480_17961 ERR1769480_17995 ERR1769480_18065 ERR1769480_18138 ERR1769480_18187 ERR1769480_18384 ERR1769480_18494 ERR1769480_18534 ERR1769480_18804 ERR1769480_18919 ERR1769480_19011 ERR1769480_19016 ERR1769480_19173 ERR1769480_19295 ERR1769480_19676 ERR1769480_19696 ERR1769480_19714 ERR1769480_19781 ERR1769480_20035 ERR1769480_20250 ERR1769480_20286 ERR1769480_20325 ERR1769480_20354 ERR1769480_20443 ERR1769480_20931 ERR1769480_21347 ERR1769480_21791 ERR1769480_21832 ERR1769480_21878 ERR1769480_21913 ERR1769480_22170 ERR1769480_22211 ERR1769480_22225 ERR1769480_22297 ERR1769480_22425 ERR1769480_22522 ERR1769480_22570 ERR1769480_22630 ERR1769480_22743 ERR1769480_22808 ERR1769480_22855 ERR1769480_22957 ERR1769480_22961 ERR1769480_22968 ERR1769480_22999 ERR1769480_23007 ERR1769480_23398 ERR1769480_23460 ERR1769480_23523 ERR1769480_23546 ERR1769480_23647 ERR1769480_23687 ERR1769480_23736 ERR1769480_23778 ERR1769480_23780 ERR1769481_13874 ERR1769481_16274 ERR1769483_5530 ERR1769483_5965 ERR1769483_6074 ERR1769483_8317 ERR1769483_9755 ERR1769483_10393 ERR1769483_10556 ERR1769483_12038 ERR1769483_14264 ERR1769483_18123 ERR1769483_18124 ERR1769483_18181 ERR1769483_18213 ERR1769483_18221 ERR1769483_18233 ERR1769483_18400 ERR1769483_18457 ERR1769483_18476 ERR1769483_18628 ERR1769483_18672 ERR1769483_18680 ERR1769483_18781 ERR1769483_18929 ERR1769483_18991 ERR1769483_19014 ERR1769483_19084 ERR1769483_19179 ERR1769483_19190 ERR1769483_19291 ERR1769483_19337 ERR1769483_19356 ERR1769483_19368 ERR1769483_19399 ERR1769483_19401 ERR1769483_19487 ERR1769483_19530 ERR1769483_19555 ERR1769483_19573 ERR1769483_19584 ERR1769483_19592 ERR1769483_19642 ERR1769483_19659 ERR1769483_19746 ERR1769483_19757 ERR1769483_19760 ERR1769483_19769 ERR1769483_19880 ERR1769483_19964 ERR1769483_20090 ERR1769483_20134 ERR1769483_20205 ERR1769483_20238 ERR1769483_20285 ERR1769483_20299 ERR1769483_20365 ERR1769483_20383 ERR1769483_20387 ERR1769483_20450 ERR1769483_20524 ERR1769483_20533 ERR1769483_20613 ERR1769483_20625 ERR1769483_20699 ERR1769483_20730 ERR1769483_20821 ERR1769483_20892 ERR1769483_20914 ERR1769483_20958 ERR1769483_20993 ERR1769483_21027 ERR1769483_21033 ERR1769483_21095 ERR1769483_21263 ERR1769483_21338 ERR1769483_21367 ERR1769483_21395 ERR1769483_21422 ERR1769483_21531 ERR1769483_21672 ERR1769483_21735 ERR1769483_21770 ERR1769483_21782 ERR1769483_21855 ERR1769483_21879 ERR1769483_21955 ERR1769483_21968 ERR1769483_22037 ERR1769483_22053 ERR1769483_22135 ERR1769483_22143 ERR1769483_22177 ERR1769483_22194 ERR1769483_22226 ERR1769483_22289 ERR1769483_22332 ERR1769483_22343 ERR1769483_22352 ERR1769483_22416 ERR1769483_22472 ERR1769483_22592 ERR1769483_22624 ERR1769483_22640 ERR1769483_22641 ERR1769483_22654 ERR1769483_22657 ERR1769483_22713 ERR1769483_22722 ERR1769483_22729 ERR1769483_22752 ERR1769483_22765 ERR1769483_22768 ERR1769483_22834 ERR1769483_22870 ERR1769483_22891 ERR1769483_22946 ERR1769483_23032 ERR1769483_23113 ERR1769483_23121 ERR1769483_23160 ERR1769483_23203 ERR1769483_23306 ERR1769483_23320 ERR1769483_23388 ERR1769483_23442 ERR1769483_23519 ERR1769483_23546 ERR1769483_23550 ERR1769483_23566 ERR1769483_23612 ERR1769483_23654 ERR1769483_23793 ERR1769483_23820 ERR1769483_23885 ERR1769483_23959 ERR1769483_24013 ERR1769483_24059 ERR1769483_24070 ERR1769483_24115 ERR1769483_24117 ERR1769483_24157 ERR1769483_24236 ERR1769483_24264 ERR1769483_24267 ERR1769483_24293 ERR1769483_24315 ERR1769483_24326 ERR1769483_24354 ERR1769483_24419 ERR1769483_24430 ERR1769483_24457 ERR1769483_24514 ERR1769483_24528 ERR1769483_24573 ERR1769483_24693 ERR1769483_24780 ERR1769483_24802 ERR1769483_24837 ERR1769483_24842 ERR1769483_24852 ERR1769483_24884 ERR1769483_24902 ERR1769483_25001 ERR1769483_25021 ERR1769483_25051 ERR1769483_25076 ERR1769483_25089 ERR1769483_25099 ERR1769483_25216 ERR1769483_25236 ERR1769483_25280 ERR1769483_25357 ERR1769483_25371 ERR1769483_25586 ERR1769483_25691 ERR1769483_25893 ERR1769483_25904 ERR1769483_25907 ERR1769483_25924 ERR1769483_26085 ERR1769483_26097 ERR1769483_26138 ERR1769483_26155 ERR1769483_26164 ERR1769483_26170 ERR1769483_26180 ERR1769483_26226 ERR1769483_26241 ERR1769483_26352 ERR1769483_26451 ERR1769483_26460 ERR1769483_26581 ERR1769483_26608 ERR1769483_26625 ERR1769483_26661 ERR1769483_26696 ERR1769484_9188 ERR1769484_10670 ERR1769484_10733 ERR1769484_10821 ERR1769484_10892 ERR1769484_10986 ERR1769484_11077 ERR1769484_11117 ERR1769484_11147 ERR1769484_11196 ERR1769484_11282 ERR1769484_11415 ERR1769484_11435 ERR1769484_11447 ERR1769484_11460 ERR1769484_11461 ERR1769484_11787 ERR1769484_11791 ERR1769484_11811 ERR1769484_11827 ERR1769484_12089 ERR1769484_12152 ERR1769484_12173 ERR1769484_12183 ERR1769484_12238 ERR1769484_12328 ERR1769484_12370 ERR1769484_12429 ERR1769484_12465 ERR1769484_12563 ERR1769484_12595 ERR1769484_12800 ERR1769484_12911 ERR1769484_12921 ERR1769484_12946 ERR1769484_13033 ERR1769484_13087 ERR1769484_13167 ERR1769484_13185 ERR1769484_13235 ERR1769484_13325 ERR1769484_13423 ERR1769484_13556 ERR1769484_13582 ERR1769484_13608 ERR1769484_13630 ERR1769484_13679 ERR1769484_13761 ERR1769484_13804 ERR1769484_14095 ERR1769484_14147 ERR1769484_14154 ERR1769484_14201 ERR1769484_14204 ERR1769484_14221 ERR1769484_14261 ERR1769484_14291 ERR1769484_14397 ERR1769484_14507 ERR1769484_14539 ERR1769484_14659 ERR1769484_14693 ERR1769484_14700 ERR1769484_14744 ERR1769484_14848 ERR1769484_14878 ERR1769484_14894 ERR1769484_14957 ERR1769484_15001 ERR1769484_15056 ERR1769484_15057 ERR1769484_15156 ERR1769484_15175 ERR1769484_15318 ERR1769484_15370 ERR1769484_15390 ERR1769484_15413 ERR1769484_15506 ERR1769484_15525 ERR1769484_15591 ERR1769484_15682 ERR1769484_15743 ERR1769484_19588 ERR1769484_19589 ERR1769489_18542 ERR1769490_6 ERR1769490_17196 ERR1769490_17260 ERR1769490_17289 ERR1769490_17464 ERR1769490_17480 ERR1769490_17770 ERR1769490_17913 ERR1769490_18094 ERR1769490_18131 ERR1769490_18179 ERR1769490_18280 ERR1769490_18323 ERR1769490_18343 ERR1769490_18398 ERR1769490_18550 ERR1769490_18620 ERR1769490_18648 ERR1769490_18716 ERR1769490_18746 ERR1769490_18753 ERR1769490_18760 ERR1769490_18904 ERR1769490_18919 ERR1769490_18931 ERR1769490_19032 ERR1769490_19072 ERR1769490_19088 ERR1769490_19113 ERR1769490_19144 ERR1769490_19178 ERR1769490_19179 ERR1769490_19213 ERR1769490_19238 ERR1769490_19283 ERR1769490_19425 ERR1769490_19445 ERR1769490_19629 ERR1769490_19837 ERR1769490_19991 ERR1769490_20025 ERR1769490_20033 ERR1769490_20036 ERR1769490_20108 ERR1769490_20137 ERR1769490_20155 ERR1769490_20248 ERR1769490_20453 ERR1769490_20468 ERR1769490_20491 ERR1769490_20515 ERR1769490_20645 ERR1769490_20676 ERR1769490_20721 ERR1769490_20815 ERR1769490_20901 ERR1769490_20933 ERR1769490_20955 ERR1769490_20963 ERR1769490_21064 ERR1769490_21074 ERR1769490_21088 ERR1769490_21134 ERR1769490_21243 ERR1769490_21253 ERR1769490_21267 ERR1769490_21442 ERR1769490_21465 ERR1769490_21546 ERR1769490_21556 ERR1769490_21630 ERR1769490_21638 ERR1769490_21648 ERR1769490_21666 ERR1769490_21893 ERR1769490_21938 ERR1769490_21989 ERR1769490_22233 ERR1769490_22239 ERR1769490_22247 ERR1769490_22535 ERR1769490_22539 ERR1769490_22540 ERR1769490_22567 ERR1769490_22672 ERR1769490_22760 ERR1769490_22789 ERR1769490_22879 ERR1769490_22922 ERR1769490_22947 ERR1769490_22976 ERR1769490_23060 ERR1769490_23236 ERR1769490_23278 ERR1769490_23393 ERR1769490_23408 ERR1769490_23477 ERR1769490_23534 ERR1769490_23667 ERR1769490_23756 ERR1769490_23774 ERR1769490_23829 ERR1769490_23860 ERR1769490_23904 ERR1769490_23937 ERR1769490_23953 ERR1769490_23986 ERR1769490_24043 ERR1769490_24095 ERR1769490_24202 ERR1769490_24398 ERR1769490_24476 ERR1769490_24495 ERR1769490_24501 ERR1769490_24508 ERR1769490_24532 ERR1769490_24629 ERR1769490_24719 ERR1769490_24793 ERR1769490_24796 ERR1769490_24813 ERR1769490_24876 ERR1769490_24898 ERR1769490_24903 ERR1769490_24938 ERR1769490_24945 ERR1769490_24999 ERR1769490_25032 ERR1769490_25080 ERR1769490_25112 ERR1769490_25115 ERR1769490_25234 ERR1769490_25250 ERR1769490_25402 ERR1769490_25428 ERR1769490_25520 ERR1769490_25522 ERR1769490_25627 ERR1769490_25671 ERR1769491_2144 ERR1769492_16205 ERR1769492_23237 ERR1769492_23271 ERR1769492_23321 ERR1769492_23475 ERR1769492_23769 ERR1769492_24398 ERR1769492_24769 ERR1769492_25311 ERR1769492_25802 ERR1769492_25944 ERR1769492_26659 ERR1769492_26667 ERR1769492_26967 ERR1769492_27018 ERR1769492_27163 ERR1769492_27431 ERR1769493_552 ERR1769493_3906 ERR1769493_10953 ERR1769493_10976 ERR1769493_11485 ERR1769493_11536 ERR1769493_11734 ERR1769493_12172 ERR1769493_12214 ERR1769493_12296 ERR1769493_12344 ERR1769493_12422 ERR1769493_12468 ERR1769493_12704 ERR1769493_12736 ERR1769493_12764 ERR1769493_13246 ERR1769493_13507 ERR1769493_13646 ERR1769493_14364 ERR1769493_14566 ERR1769493_15033 ERR1769493_15419 ERR1769493_15467 ERR1769493_15794 ERR1769493_15838 ERR1769493_15923 ERR1769493_16178 ERR1769495_318 ERR1769495_872 ERR1769495_3445 ERR1769495_3546 ERR1769495_5349 ERR1769495_6412 ERR1769495_6413 ERR1769495_7619 ERR1769495_12625 ERR1769495_12626 ERR1769495_15093 ERR1769495_15600 ERR1769495_16969 ERR1769495_18397 ERR1769495_19028 ERR1769495_19041 ERR1769495_19055 ERR1769495_19059 ERR1769495_19060 ERR1769495_19076 ERR1769495_19120 ERR1769495_19146 ERR1769495_19167 ERR1769495_19201 ERR1769495_19226 ERR1769495_19230 ERR1769495_19234 ERR1769495_19263 ERR1769495_19372 ERR1769495_19404 ERR1769495_19558 ERR1769495_19570 ERR1769495_19626 ERR1769495_19632 ERR1769495_19645 ERR1769495_19732 ERR1769495_19752 ERR1769495_19770 ERR1769495_19905 ERR1769495_19960 ERR1769495_19973 ERR1769495_20077 ERR1769495_20084 ERR1769495_20155 ERR1769495_20179 ERR1769495_20207 ERR1769495_20221 ERR1769495_20259 ERR1769495_20262 ERR1769495_20320 ERR1769495_20369 ERR1769495_20430 ERR1769495_20435 ERR1769495_20456 ERR1769495_20489 ERR1769495_20506 ERR1769495_20649 ERR1769495_20671 ERR1769495_20690 ERR1769495_20726 ERR1769495_20774 ERR1769495_20792 ERR1769495_20876 ERR1769495_20893 ERR1769495_20963 ERR1769495_21041 ERR1769495_21084 ERR1769495_21168 ERR1769495_21189 ERR1769495_21204 ERR1769495_21222 ERR1769495_21257 ERR1769495_21285 ERR1769495_21319 ERR1769495_21362 ERR1769495_21425 ERR1769495_21448 ERR1769495_21461 ERR1769495_21495 ERR1769495_21498 ERR1769495_21531 ERR1769495_21539 ERR1769495_21594 ERR1769495_21613 ERR1769495_21624 ERR1769495_21659 ERR1769495_21679 ERR1769495_21685 ERR1769495_21696 ERR1769495_21743 ERR1769495_21820 ERR1769495_21863 ERR1769495_21869 ERR1769495_21887 ERR1769495_21894 ERR1769495_21906 ERR1769495_21912 ERR1769495_21917 ERR1769495_21927 ERR1769495_21983 ERR1769495_21986 ERR1769495_22002 ERR1769495_22019 ERR1769495_22045 ERR1769495_22050 ERR1769495_22083 ERR1769495_22094 ERR1769495_22106 ERR1769495_22117 ERR1769495_22122 ERR1769495_22126 ERR1769495_22164 ERR1769495_22174 ERR1769495_22178 ERR1769495_22181 ERR1769495_22186 ERR1769495_22288 ERR1769495_22301 ERR1769495_22320 ERR1769495_22336 ERR1769495_22342 ERR1769495_22363 ERR1769495_22410 ERR1769495_22490 ERR1769495_22504 ERR1769495_22586 ERR1769495_22607 ERR1769495_22627 ERR1769495_22671 ERR1769495_22704 ERR1769495_22707 ERR1769495_22721 ERR1769495_22739 ERR1769495_22743 ERR1769495_22796 ERR1769495_22804 ERR1769495_22820 ERR1769495_22862 ERR1769495_22900 ERR1769495_22928 ERR1769495_22936 ERR1769495_22938 ERR1769495_22960 ERR1769495_22967 ERR1769495_22990 ERR1769495_23021 ERR1769495_23046 ERR1769495_23081 ERR1769495_23089 ERR1769495_23123 ERR1769495_23150 ERR1769495_23156 ERR1769495_23167 ERR1769495_23223 ERR1769495_23244 ERR1769495_23314 ERR1769495_23361 ERR1769495_23414 ERR1769495_23418 ERR1769495_23476 ERR1769495_23525 ERR1769495_23542 ERR1769495_23555 ERR1769495_23576 ERR1769495_23603 ERR1769495_23644 ERR1769495_23687 ERR1769495_23704 ERR1769495_23713 ERR1769495_23753 ERR1769495_23784 ERR1769495_23786 ERR1769495_23787 ERR1769495_23795 ERR1769495_23807 ERR1769495_23819 ERR1769495_23871 ERR1769495_23895 ERR1769495_23903 ERR1769495_23940 ERR1769495_23977 ERR1769495_23998 ERR1769495_24011 ERR1769495_24043 ERR1769495_24073 ERR1769495_24086 ERR1769495_24093 ERR1769495_24094 ERR1769495_24099 ERR1769495_24132 ERR1769495_24136 ERR1769495_24138 ERR1769495_24152 ERR1769495_24170 ERR1769495_24232 ERR1769495_24233 ERR1769495_24246 ERR1769495_24363 ERR1769495_24377 ERR1769495_24384 ERR1769495_24392 ERR1769495_24456 ERR1769495_24466 ERR1769495_24573 ERR1769495_24622 ERR1769495_24637 ERR1769495_24653 ERR1769495_24659 ERR1769495_24692 ERR1769495_24732 ERR1769495_24758 ERR1769495_24761 ERR1769495_24773 ERR1769495_24785 ERR1769495_24789 ERR1769495_24808 ERR1769495_24825 ERR1769495_24833 ERR1769495_24839 ERR1769495_24844 ERR1769495_24860 ERR1769495_24881 ERR1769495_24902 ERR1769495_24945 ERR1769495_24969 ERR1769495_24999 ERR1769495_25004 ERR1769495_25008 ERR1769495_25063 ERR1769495_25065 ERR1769495_25092 ERR1769495_25109 ERR1769495_25146 ERR1769495_25204 ERR1769495_25209 ERR1769495_25237 ERR1769495_25255 ERR1769495_25256 ERR1769495_25267 ERR1769495_25269 ERR1769495_25331 ERR1769495_25347 ERR1769495_25356 ERR1769495_25394 ERR1769495_25434 ERR1769495_25441 ERR1769495_25463 ERR1769495_25480 ERR1769495_25598 ERR1769495_25614 ERR1769495_25664 ERR1769495_25808 ERR1769495_25822 ERR1769495_25823 ERR1769495_25833 ERR1769495_25847 ERR1769495_25882 ERR1769495_25900 ERR1769495_25901 ERR1769495_25917 ERR1769495_25948 ERR1769495_25966 ERR1769495_25974 ERR1769495_25990 ERR1769495_26023 ERR1769495_26188 ERR1769495_26192 ERR1769495_26200 ERR1769495_26226 ERR1769495_26278 ERR1769495_26301 ERR1769495_26303 ERR1769495_26318 ERR1769495_26344 ERR1769495_26358 ERR1769495_26408 ERR1769495_26444 ERR1769495_26500 ERR1769495_26533 ERR1769495_26561 ERR1769495_26581 ERR1769495_26629 ERR1769495_26634 ERR1769495_26637 ERR1769495_26669 ERR1769495_26699 ERR1769495_26715 ERR1769495_26759 ERR1769495_26765 ERR1769495_26779 ERR1769495_26808 ERR1769495_26832 ERR1769495_26844 ERR1769495_26857 ERR1769495_26894 ERR1769495_26909 ERR1769495_26915 ERR1769495_26960 ERR1769495_27018 ERR1769495_27035 ERR1769495_27061 ERR1769495_27075 ERR1769495_27083 ERR1769495_27142 ERR1769495_27165 ERR1769495_27180 ERR1769495_27218 ERR1769495_27238 ERR1769495_27315 ERR1769495_27319 ERR1769495_27337 ERR1769495_27354 ERR1769495_27368 ERR1769495_27400 ERR1769495_27420 ERR1769495_27421 ERR1769495_27443 ERR1769495_27455 ERR1769495_27468 ERR1769495_27500 ERR1769495_27517 ERR1769495_27593 ERR1769495_27603 ERR1769495_27669 ERR1769495_27707 ERR1769495_27719 ERR1769495_27755 ERR1769495_27783 ERR1769495_27785 ERR1769495_27786 ERR1769495_27806 ERR1769495_27840 ERR1769495_27853 ERR1769495_27886 ERR1769495_27887 ERR1769495_27904 ERR1769496_1037 ERR1769496_1445 ERR1769496_2129 ERR1769496_2156 ERR1769496_2776 ERR1769496_2777 ERR1769496_3636 ERR1769496_7888 ERR1769496_11185 ERR1769496_11193 ERR1769496_11203 ERR1769496_11349 ERR1769496_11363 ERR1769496_11430 ERR1769496_11518 ERR1769496_11624 ERR1769496_11717 ERR1769496_11800 ERR1769496_11805 ERR1769496_11854 ERR1769496_11919 ERR1769496_11973 ERR1769496_12018 ERR1769496_12058 ERR1769496_12357 ERR1769496_12432 ERR1769496_12478 ERR1769496_12535 ERR1769496_12648 ERR1769496_12670 ERR1769496_12685 ERR1769496_12728 ERR1769496_12758 ERR1769496_12929 ERR1769496_13041 ERR1769496_13058 ERR1769496_13129 ERR1769496_13173 ERR1769496_13228 ERR1769496_13433 ERR1769496_13467 ERR1769496_13469 ERR1769496_13747 ERR1769496_13845 ERR1769496_13908 ERR1769496_13946 ERR1769496_13952 ERR1769496_13970 ERR1769496_14009 ERR1769496_14065 ERR1769496_14150 ERR1769496_14158 ERR1769496_14167 ERR1769496_14231 ERR1769496_14259 ERR1769496_14274 ERR1769496_14416 ERR1769496_14432 ERR1769496_14662 ERR1769496_14813 ERR1769496_15014 ERR1769496_15147 ERR1769496_15226 ERR1769496_15297 ERR1769496_15317 ERR1769496_15348 ERR1769496_15355 ERR1769496_15455 ERR1769496_15781 ERR1769496_15954 ERR1769496_16018 ERR1769496_16105 ERR1769496_16401 ERR1769496_16528 ERR1769496_18905 ERR1769496_19884 ERR1769496_21684 ERR1769496_23546 ERR1769499_1149 ERR1769499_15222 ERR1769499_22290 ERR1769499_22343 ERR1769499_22362 ERR1769499_22424 ERR1769499_22856 ERR1769499_23525 ERR1769499_23728 ERR1769499_23761 ERR1769499_23996 ERR1769499_24155 ERR1769499_24504 ERR1769499_24586 ERR1769499_24708 ERR1769499_24920 ERR1769499_25038 ERR1769499_25269 ERR1769499_25551 ERR1769499_25768 ERR1769499_25890 ERR1769499_26064 ERR1769499_26067 ERR1769499_26351 ERR1769499_26496 ERR1769499_26845 ERR1769499_27010 ERR1769499_27161 ERR1769499_27346 ERR1769499_27410 ERR1769499_27626 ERR1769382_17890 ERR1769382_21058 ERR1769387_3003 ERR1769387_3878 ERR1769387_5647 ERR1769387_11901 ERR1769387_18920 ERR1769387_23299 ERR1769388_4802 ERR1769388_18796 ERR1769391_4463 ERR1769391_4909 ERR1769391_5763 ERR1769391_6989 ERR1769392_2140 ERR1769392_8898 ERR1769392_12282 ERR1769392_16185 ERR1769392_17271 ERR1769392_17411 ERR1769393_5286 ERR1769394_9446 ERR1769394_23622 ERR1769394_24717 ERR1769394_26257 ERR1769396_5363 ERR1769396_11848 ERR1769396_12888 ERR1769396_13075 ERR1769396_19754 ERR1769396_20904 ERR1769397_437 ERR1769397_1441 ERR1769397_6290 ERR1769397_8385 ERR1769397_23383 ERR1769399_1003 ERR1769400_1886 ERR1769400_10032 ERR1769402_4656 ERR1769402_24136 ERR1769403_22481 ERR1769404_5148 ERR1769404_6588 ERR1769405_2288 ERR1769405_7099 ERR1769405_26202 ERR1769406_7431 ERR1769406_27582 ERR1769406_27590 ERR1769406_27598 ERR1769406_27621 ERR1769406_27637 ERR1769406_27669 ERR1769406_27697 ERR1769406_27698 ERR1769406_27714 ERR1769406_27729 ERR1769406_27773 ERR1769406_27797 ERR1769406_27812 ERR1769406_27864 ERR1769409_667 ERR1769410_2966 ERR1769410_6318 ERR1769410_10021 ERR1769411_7240 ERR1769412_7668 ERR1769413_21088 ERR1769413_21311 ERR1769413_23647 ERR1769415_2324 ERR1769415_4692 ERR1769415_6858 ERR1769415_10438 ERR1769415_15787 ERR1769415_17240 ERR1769415_17241 ERR1769416_8982 ERR1769416_13491 ERR1769416_19536 ERR1769417_2365 ERR1769417_3022 ERR1769417_6830 ERR1769417_7329 ERR1769417_14513 ERR1769417_18452 ERR1769417_19720 ERR1769417_23008 ERR1769418_3166 ERR1769418_24945 ERR1769419_21996 ERR1769420_10282 ERR1769420_15916 ERR1769420_15932 ERR1769420_15979 ERR1769420_16010 ERR1769420_16370 ERR1769420_22262 ERR1769420_22377 ERR1769420_22400 ERR1769420_22602 ERR1769421_10950 ERR1769421_12025 ERR1769422_11355 ERR1769422_14147 ERR1769423_16538 ERR1769423_18589 ERR1769426_5904 ERR1769426_9708 ERR1769426_12946 ERR1769430_2241 ERR1769430_17844 ERR1769430_19146 ERR1769431_20609 ERR1769431_20726 ERR1769431_25399 ERR1769431_25403 ERR1769431_25495 ERR1769431_25523 ERR1769431_27554 ERR1769433_20549 ERR1769433_21535 ERR1769433_21636 ERR1769433_21694 ERR1769433_26592 ERR1769435_21091 ERR1769435_26220 ERR1769438_1216 ERR1769438_5331 ERR1769438_9378 ERR1769438_22710 ERR1769440_6828 ERR1769440_23933 ERR1769441_25 ERR1769441_4803 ERR1769441_6046 ERR1769441_14503 ERR1769442_5327 ERR1769442_12163 ERR1769442_19691 ERR1769442_26499 ERR1769443_12315 ERR1769443_25174 ERR1769443_25186 ERR1769443_25268 ERR1769443_25280 ERR1769443_25287 ERR1769444_13670 ERR1769445_23286 ERR1769445_25635 ERR1769446_5807 ERR1769446_26641 ERR1769447_15519 ERR1769447_27193 ERR1769448_7217 ERR1769449_6115 ERR1769449_7435 ERR1769449_9415 ERR1769449_19370 ERR1769450_212 ERR1769450_6658 ERR1769450_7174 ERR1769450_23393 ERR1769450_23917 ERR1769451_19545 ERR1769451_21885 ERR1769451_25207 ERR1769452_3263 ERR1769452_4300 ERR1769452_13244 ERR1769452_16836 ERR1769453_2360 ERR1769453_9935 ERR1769453_22677 ERR1769454_9298 ERR1769454_11652 ERR1769454_13955 ERR1769454_24145 ERR1769455_495 ERR1769455_1342 ERR1769455_26578 ERR1769455_26614 ERR1769455_26617 ERR1769455_26672 ERR1769455_26677 ERR1769455_26699 ERR1769455_26804 ERR1769456_3302 ERR1769456_15110 ERR1769457_3703 ERR1769457_10887 ERR1769457_11284 ERR1769457_22065 ERR1769457_22682 ERR1769458_732 ERR1769458_8291 ERR1769460_825 ERR1769460_1558 ERR1769460_20680 ERR1769460_22807 ERR1769460_23901 ERR1769461_4727 ERR1769461_23887 ERR1769461_27674 ERR1769461_27730 ERR1769461_27750 ERR1769461_27755 ERR1769461_27760 ERR1769461_27815 ERR1769462_1011 ERR1769462_5248 ERR1769462_7780 ERR1769462_21647 ERR1769463_1227 ERR1769463_12739 ERR1769463_20393 ERR1769463_24941 ERR1769464_23 ERR1769464_33 ERR1769464_39 ERR1769464_101 ERR1769464_103 ERR1769464_119 ERR1769464_122 ERR1769464_180 ERR1769464_189 ERR1769464_193 ERR1769464_194 ERR1769464_214 ERR1769464_216 ERR1769464_233 ERR1769464_234 ERR1769464_264 ERR1769464_267 ERR1769464_270 ERR1769464_290 ERR1769464_292 ERR1769464_318 ERR1769464_319 ERR1769464_334 ERR1769464_389 ERR1769464_400 ERR1769464_401 ERR1769464_424 ERR1769464_455 ERR1769464_466 ERR1769464_467 ERR1769464_492 ERR1769464_502 ERR1769464_503 ERR1769464_512 ERR1769464_538 ERR1769464_578 ERR1769464_587 ERR1769464_593 ERR1769464_595 ERR1769464_633 ERR1769464_637 ERR1769464_644 ERR1769464_696 ERR1769464_705 ERR1769464_711 ERR1769464_723 ERR1769464_744 ERR1769464_746 ERR1769464_749 ERR1769464_751 ERR1769464_775 ERR1769464_777 ERR1769464_784 ERR1769464_807 ERR1769464_878 ERR1769464_885 ERR1769464_888 ERR1769464_895 ERR1769464_898 ERR1769464_921 ERR1769464_922 ERR1769464_949 ERR1769464_974 ERR1769464_983 ERR1769464_1026 ERR1769464_1052 ERR1769464_1078 ERR1769464_1090 ERR1769464_1091 ERR1769464_1113 ERR1769464_1114 ERR1769464_1121 ERR1769464_1122 ERR1769464_1136 ERR1769464_1147 ERR1769464_1148 ERR1769464_1149 ERR1769464_1170 ERR1769464_1176 ERR1769464_1183 ERR1769464_1194 ERR1769464_1214 ERR1769464_1247 ERR1769464_1282 ERR1769464_1297 ERR1769464_1300 ERR1769464_1304 ERR1769464_1314 ERR1769464_1411 ERR1769464_1421 ERR1769464_1426 ERR1769464_1467 ERR1769464_1472 ERR1769464_1509 ERR1769464_1578 ERR1769464_1626 ERR1769464_1627 ERR1769464_1628 ERR1769464_1632 ERR1769464_1655 ERR1769464_1668 ERR1769464_1675 ERR1769464_1679 ERR1769464_1684 ERR1769464_1736 ERR1769464_1751 ERR1769464_1768 ERR1769464_1780 ERR1769464_1794 ERR1769464_1802 ERR1769464_1803 ERR1769464_1804 ERR1769464_1813 ERR1769464_1825 ERR1769464_1845 ERR1769464_1880 ERR1769464_1886 ERR1769464_1903 ERR1769464_1930 ERR1769464_1934 ERR1769464_1987 ERR1769464_2000 ERR1769464_2006 ERR1769464_2010 ERR1769464_2016 ERR1769464_2020 ERR1769464_2043 ERR1769464_2045 ERR1769464_2049 ERR1769464_2050 ERR1769464_2065 ERR1769464_2071 ERR1769464_2081 ERR1769464_2117 ERR1769464_2132 ERR1769464_2136 ERR1769464_2143 ERR1769464_2144 ERR1769464_2195 ERR1769464_2308 ERR1769464_2317 ERR1769464_2325 ERR1769464_2327 ERR1769464_2331 ERR1769464_2340 ERR1769464_2351 ERR1769464_2369 ERR1769464_2373 ERR1769464_2404 ERR1769464_2432 ERR1769464_2436 ERR1769464_2465 ERR1769464_2507 ERR1769464_2509 ERR1769464_2518 ERR1769464_2527 ERR1769464_2531 ERR1769464_2553 ERR1769464_2571 ERR1769464_2577 ERR1769464_2606 ERR1769464_2608 ERR1769464_2616 ERR1769464_2617 ERR1769464_2648 ERR1769464_2674 ERR1769464_2678 ERR1769464_2701 ERR1769464_2704 ERR1769464_2712 ERR1769464_2732 ERR1769464_2741 ERR1769464_2754 ERR1769464_2768 ERR1769464_2771 ERR1769464_2776 ERR1769464_2777 ERR1769464_2835 ERR1769464_2836 ERR1769464_2840 ERR1769464_2842 ERR1769464_2856 ERR1769464_2861 ERR1769464_2866 ERR1769464_2884 ERR1769464_2890 ERR1769464_2893 ERR1769464_2910 ERR1769464_2944 ERR1769464_2948 ERR1769464_2960 ERR1769464_2973 ERR1769464_2981 ERR1769464_3016 ERR1769464_3024 ERR1769464_3069 ERR1769464_3078 ERR1769464_3080 ERR1769464_3133 ERR1769464_3139 ERR1769464_3156 ERR1769464_3174 ERR1769464_3183 ERR1769464_3189 ERR1769464_3190 ERR1769464_3234 ERR1769464_3280 ERR1769464_3297 ERR1769464_3461 ERR1769464_3506 ERR1769464_3510 ERR1769464_3523 ERR1769464_3528 ERR1769464_3545 ERR1769464_3546 ERR1769464_3557 ERR1769464_3590 ERR1769464_3592 ERR1769464_3601 ERR1769464_3632 ERR1769464_3638 ERR1769464_3645 ERR1769464_3655 ERR1769464_3710 ERR1769464_3718 ERR1769464_3719 ERR1769464_3724 ERR1769464_3733 ERR1769464_3771 ERR1769464_3772 ERR1769464_3780 ERR1769464_3797 ERR1769464_3817 ERR1769464_3830 ERR1769464_3859 ERR1769464_3873 ERR1769464_3906 ERR1769464_3944 ERR1769464_3967 ERR1769464_3977 ERR1769464_4002 ERR1769464_4005 ERR1769464_4014 ERR1769464_4015 ERR1769464_4018 ERR1769464_4046 ERR1769464_4057 ERR1769464_4098 ERR1769464_4108 ERR1769464_4112 ERR1769464_4120 ERR1769464_4149 ERR1769464_4152 ERR1769464_4156 ERR1769464_4158 ERR1769464_4212 ERR1769464_4235 ERR1769464_4260 ERR1769464_4261 ERR1769464_4281 ERR1769464_4284 ERR1769464_4292 ERR1769464_4293 ERR1769464_4311 ERR1769464_4345 ERR1769464_4348 ERR1769464_4361 ERR1769464_4365 ERR1769464_4372 ERR1769464_4392 ERR1769464_4399 ERR1769464_4408 ERR1769464_4427 ERR1769464_4431 ERR1769464_4442 ERR1769464_4445 ERR1769464_4478 ERR1769464_4503 ERR1769464_4504 ERR1769464_4516 ERR1769464_4537 ERR1769464_4549 ERR1769464_4551 ERR1769464_4571 ERR1769464_4572 ERR1769464_4575 ERR1769464_4583 ERR1769464_4592 ERR1769464_4603 ERR1769464_4616 ERR1769464_4623 ERR1769464_4628 ERR1769464_4634 ERR1769464_4635 ERR1769464_4684 ERR1769464_4685 ERR1769464_4691 ERR1769464_4735 ERR1769464_4742 ERR1769464_4779 ERR1769464_4780 ERR1769464_4796 ERR1769464_4826 ERR1769464_4869 ERR1769464_4872 ERR1769464_4873 ERR1769464_4939 ERR1769464_4978 ERR1769464_4979 ERR1769464_4986 ERR1769464_4993 ERR1769464_4998 ERR1769464_5000 ERR1769464_5003 ERR1769464_5008 ERR1769464_5018 ERR1769464_5019 ERR1769464_5030 ERR1769464_5039 ERR1769464_5043 ERR1769464_5048 ERR1769464_5050 ERR1769464_5068 ERR1769464_5080 ERR1769464_5081 ERR1769464_5100 ERR1769464_5114 ERR1769464_5130 ERR1769464_5161 ERR1769464_5179 ERR1769464_5195 ERR1769464_5212 ERR1769464_5216 ERR1769464_5221 ERR1769464_5238 ERR1769464_5243 ERR1769464_5259 ERR1769464_5261 ERR1769464_5274 ERR1769464_5299 ERR1769464_5306 ERR1769464_5373 ERR1769464_5384 ERR1769464_5391 ERR1769464_5431 ERR1769464_5465 ERR1769464_5483 ERR1769464_5496 ERR1769464_5508 ERR1769464_5535 ERR1769464_5653 ERR1769464_5680 ERR1769464_5692 ERR1769464_5696 ERR1769464_5701 ERR1769464_5714 ERR1769464_5718 ERR1769464_5738 ERR1769464_5753 ERR1769464_5754 ERR1769464_5760 ERR1769464_5785 ERR1769464_5807 ERR1769464_5842 ERR1769464_5846 ERR1769464_5889 ERR1769464_5893 ERR1769464_5901 ERR1769464_5918 ERR1769464_5925 ERR1769464_5927 ERR1769464_5938 ERR1769464_5946 ERR1769464_5968 ERR1769464_5971 ERR1769464_5974 ERR1769464_6014 ERR1769464_6023 ERR1769464_6039 ERR1769464_6066 ERR1769464_6100 ERR1769464_6102 ERR1769464_6155 ERR1769464_6175 ERR1769464_6197 ERR1769464_6219 ERR1769464_6224 ERR1769464_6233 ERR1769464_6254 ERR1769464_6306 ERR1769464_6313 ERR1769464_6314 ERR1769464_6328 ERR1769464_6369 ERR1769464_6387 ERR1769464_6388 ERR1769464_6428 ERR1769464_6431 ERR1769464_6434 ERR1769464_6436 ERR1769464_6468 ERR1769464_6515 ERR1769464_6539 ERR1769464_6575 ERR1769464_6576 ERR1769464_6586 ERR1769464_6587 ERR1769464_6629 ERR1769464_6632 ERR1769464_6655 ERR1769464_6687 ERR1769464_6704 ERR1769464_6716 ERR1769464_6740 ERR1769464_6742 ERR1769464_6746 ERR1769464_6774 ERR1769464_6780 ERR1769464_6788 ERR1769464_6789 ERR1769464_6890 ERR1769464_6919 ERR1769464_6928 ERR1769464_6948 ERR1769464_6953 ERR1769464_6956 ERR1769464_6958 ERR1769464_6960 ERR1769464_7006 ERR1769464_7023 ERR1769464_7036 ERR1769464_7042 ERR1769464_7071 ERR1769464_7095 ERR1769464_7116 ERR1769464_7125 ERR1769464_7135 ERR1769464_7138 ERR1769464_7153 ERR1769464_7186 ERR1769464_7215 ERR1769464_7235 ERR1769464_7301 ERR1769464_7317 ERR1769464_7343 ERR1769464_7366 ERR1769464_7380 ERR1769464_7383 ERR1769464_7392 ERR1769464_7401 ERR1769464_7406 ERR1769464_7413 ERR1769464_7422 ERR1769464_7454 ERR1769464_7460 ERR1769464_7463 ERR1769464_7464 ERR1769464_7479 ERR1769464_7480 ERR1769464_7483 ERR1769464_7491 ERR1769464_7526 ERR1769464_7571 ERR1769464_7588 ERR1769464_7605 ERR1769464_7608 ERR1769464_7627 ERR1769464_7634 ERR1769464_7635 ERR1769464_7643 ERR1769464_7646 ERR1769464_7664 ERR1769464_7709 ERR1769464_7711 ERR1769464_7722 ERR1769464_7728 ERR1769464_7731 ERR1769464_7740 ERR1769464_7782 ERR1769464_7815 ERR1769464_7820 ERR1769464_7833 ERR1769464_7836 ERR1769464_7840 ERR1769464_7841 ERR1769464_7850 ERR1769464_7859 ERR1769464_7861 ERR1769464_7880 ERR1769464_7881 ERR1769464_7884 ERR1769464_7885 ERR1769464_7897 ERR1769464_7905 ERR1769464_7943 ERR1769464_7966 ERR1769464_7971 ERR1769464_7986 ERR1769464_7996 ERR1769464_8048 ERR1769464_8065 ERR1769464_8068 ERR1769464_8075 ERR1769464_8098 ERR1769464_8137 ERR1769464_8169 ERR1769464_8192 ERR1769464_8246 ERR1769464_8257 ERR1769464_8264 ERR1769464_8266 ERR1769464_8287 ERR1769464_8288 ERR1769464_8290 ERR1769464_8312 ERR1769464_8317 ERR1769464_8369 ERR1769464_8371 ERR1769464_8373 ERR1769464_8409 ERR1769464_8444 ERR1769464_8457 ERR1769464_8458 ERR1769464_8462 ERR1769464_8479 ERR1769464_8483 ERR1769464_8496 ERR1769464_8511 ERR1769464_8516 ERR1769464_8522 ERR1769464_8528 ERR1769464_8536 ERR1769464_8546 ERR1769464_8547 ERR1769464_8555 ERR1769464_8561 ERR1769464_8566 ERR1769464_8571 ERR1769464_8576 ERR1769464_8623 ERR1769464_8642 ERR1769464_8673 ERR1769464_8682 ERR1769464_8690 ERR1769464_8697 ERR1769464_8701 ERR1769464_8702 ERR1769464_8706 ERR1769464_8712 ERR1769464_8723 ERR1769464_8728 ERR1769464_8760 ERR1769464_8781 ERR1769464_8794 ERR1769464_8821 ERR1769464_8822 ERR1769464_8823 ERR1769464_8841 ERR1769464_8849 ERR1769464_8857 ERR1769464_8864 ERR1769464_8867 ERR1769464_8877 ERR1769464_8930 ERR1769464_8943 ERR1769464_8959 ERR1769464_8962 ERR1769464_8983 ERR1769464_8987 ERR1769464_8988 ERR1769464_8989 ERR1769464_8990 ERR1769464_9009 ERR1769464_9029 ERR1769464_9045 ERR1769464_9046 ERR1769464_9057 ERR1769464_9070 ERR1769464_9104 ERR1769464_9155 ERR1769464_9157 ERR1769464_9177 ERR1769464_9204 ERR1769464_9212 ERR1769464_9243 ERR1769464_9247 ERR1769464_9264 ERR1769464_9288 ERR1769464_9340 ERR1769464_9362 ERR1769464_9363 ERR1769464_9436 ERR1769464_9450 ERR1769464_9486 ERR1769464_9502 ERR1769464_9511 ERR1769464_9526 ERR1769464_9556 ERR1769464_9573 ERR1769464_9589 ERR1769464_9600 ERR1769464_9609 ERR1769464_9618 ERR1769464_9627 ERR1769464_9675 ERR1769464_9678 ERR1769464_9714 ERR1769464_9732 ERR1769464_9736 ERR1769464_9756 ERR1769464_9757 ERR1769464_9764 ERR1769464_9785 ERR1769464_9817 ERR1769464_9825 ERR1769464_9831 ERR1769464_9849 ERR1769464_9871 ERR1769464_9872 ERR1769464_9889 ERR1769464_9899 ERR1769464_9907 ERR1769464_9911 ERR1769464_9912 ERR1769464_9916 ERR1769464_9955 ERR1769464_9987 ERR1769464_10002 ERR1769464_10021 ERR1769464_10032 ERR1769464_10070 ERR1769464_10084 ERR1769464_10085 ERR1769464_10102 ERR1769464_10111 ERR1769464_10133 ERR1769464_10203 ERR1769464_10216 ERR1769464_10293 ERR1769464_10330 ERR1769464_10331 ERR1769464_10335 ERR1769464_10399 ERR1769464_10400 ERR1769464_10433 ERR1769464_10469 ERR1769464_10511 ERR1769464_10543 ERR1769464_10544 ERR1769464_10553 ERR1769464_10576 ERR1769464_10578 ERR1769464_10588 ERR1769464_10589 ERR1769464_10611 ERR1769464_10622 ERR1769464_10651 ERR1769464_10687 ERR1769464_10689 ERR1769464_10765 ERR1769464_10770 ERR1769464_10810 ERR1769464_10843 ERR1769464_10844 ERR1769464_10867 ERR1769464_10868 ERR1769464_10881 ERR1769464_10905 ERR1769464_10937 ERR1769464_10938 ERR1769464_10953 ERR1769464_10980 ERR1769464_11000 ERR1769464_11001 ERR1769464_11002 ERR1769464_11024 ERR1769464_11037 ERR1769464_11048 ERR1769464_11049 ERR1769464_11080 ERR1769464_11082 ERR1769464_11107 ERR1769464_11123 ERR1769464_11124 ERR1769464_11131 ERR1769464_11158 ERR1769464_11167 ERR1769464_11173 ERR1769464_11174 ERR1769464_11187 ERR1769464_11200 ERR1769464_11213 ERR1769464_11215 ERR1769464_11217 ERR1769464_11225 ERR1769464_11228 ERR1769464_11257 ERR1769464_11260 ERR1769464_11262 ERR1769464_11264 ERR1769464_11293 ERR1769464_11301 ERR1769464_11302 ERR1769464_11311 ERR1769464_11317 ERR1769464_11358 ERR1769464_11360 ERR1769464_11361 ERR1769464_11362 ERR1769464_11391 ERR1769464_11419 ERR1769464_11441 ERR1769464_11447 ERR1769464_11468 ERR1769464_11480 ERR1769464_11481 ERR1769464_11486 ERR1769464_11503 ERR1769464_11504 ERR1769464_11540 ERR1769464_11559 ERR1769464_11565 ERR1769464_11583 ERR1769464_11599 ERR1769464_11611 ERR1769464_11622 ERR1769464_11653 ERR1769464_11661 ERR1769464_11671 ERR1769464_11683 ERR1769464_11701 ERR1769464_11716 ERR1769464_11731 ERR1769464_11733 ERR1769464_11797 ERR1769464_11826 ERR1769464_11856 ERR1769464_11890 ERR1769464_11892 ERR1769464_11899 ERR1769464_11908 ERR1769464_11914 ERR1769464_11919 ERR1769464_11926 ERR1769464_11927 ERR1769464_11936 ERR1769464_11962 ERR1769464_11984 ERR1769464_12040 ERR1769464_12057 ERR1769464_12084 ERR1769464_12093 ERR1769464_12098 ERR1769464_12126 ERR1769464_12151 ERR1769464_12246 ERR1769464_12257 ERR1769464_12258 ERR1769464_12288 ERR1769464_12317 ERR1769464_12318 ERR1769464_12339 ERR1769464_12347 ERR1769464_12360 ERR1769464_12365 ERR1769464_12370 ERR1769464_12422 ERR1769464_12428 ERR1769464_12443 ERR1769464_12456 ERR1769464_12465 ERR1769464_12477 ERR1769464_12478 ERR1769464_12495 ERR1769464_12531 ERR1769464_12557 ERR1769464_12563 ERR1769464_12567 ERR1769464_12627 ERR1769464_12659 ERR1769464_12692 ERR1769464_12698 ERR1769464_12699 ERR1769464_12715 ERR1769464_12718 ERR1769464_12740 ERR1769464_12749 ERR1769464_12782 ERR1769464_12789 ERR1769464_12806 ERR1769464_12811 ERR1769464_12887 ERR1769464_12910 ERR1769464_12957 ERR1769464_12959 ERR1769464_12964 ERR1769464_12975 ERR1769464_12994 ERR1769464_13024 ERR1769464_13035 ERR1769464_13051 ERR1769464_13059 ERR1769464_13070 ERR1769464_13086 ERR1769464_13103 ERR1769464_13123 ERR1769464_13199 ERR1769464_13206 ERR1769464_13254 ERR1769464_13264 ERR1769464_13271 ERR1769464_13336 ERR1769464_13344 ERR1769464_13372 ERR1769464_13376 ERR1769464_13404 ERR1769464_13436 ERR1769464_13448 ERR1769464_13460 ERR1769464_13464 ERR1769464_13487 ERR1769464_13488 ERR1769464_13493 ERR1769464_13514 ERR1769464_13539 ERR1769464_13563 ERR1769464_13570 ERR1769464_13576 ERR1769464_13619 ERR1769464_13683 ERR1769464_13685 ERR1769464_13712 ERR1769464_13716 ERR1769464_13726 ERR1769464_13737 ERR1769464_13765 ERR1769464_13774 ERR1769464_13777 ERR1769464_13803 ERR1769464_13817 ERR1769464_13820 ERR1769464_13829 ERR1769464_13855 ERR1769464_13860 ERR1769464_13869 ERR1769464_13901 ERR1769464_13906 ERR1769464_13940 ERR1769464_13994 ERR1769464_14001 ERR1769464_14008 ERR1769464_14039 ERR1769464_14057 ERR1769464_14072 ERR1769464_14074 ERR1769464_14079 ERR1769464_14114 ERR1769464_14153 ERR1769464_14159 ERR1769464_14165 ERR1769464_14248 ERR1769464_14256 ERR1769464_14276 ERR1769464_14336 ERR1769464_14354 ERR1769464_14355 ERR1769464_14379 ERR1769464_14383 ERR1769464_14412 ERR1769464_14456 ERR1769464_14482 ERR1769464_14484 ERR1769464_14492 ERR1769464_14501 ERR1769464_14517 ERR1769464_14553 ERR1769464_14587 ERR1769464_14590 ERR1769464_14606 ERR1769464_14609 ERR1769464_14628 ERR1769464_14636 ERR1769464_14724 ERR1769464_14758 ERR1769464_14770 ERR1769464_14784 ERR1769464_14803 ERR1769464_14804 ERR1769464_14835 ERR1769464_14847 ERR1769464_14871 ERR1769464_14899 ERR1769464_14901 ERR1769464_14928 ERR1769464_14957 ERR1769464_14961 ERR1769464_14990 ERR1769464_14992 ERR1769464_15018 ERR1769464_15021 ERR1769464_15036 ERR1769464_15079 ERR1769464_15084 ERR1769464_15123 ERR1769464_15160 ERR1769464_15162 ERR1769464_15186 ERR1769464_15195 ERR1769464_15221 ERR1769464_15246 ERR1769464_15266 ERR1769464_15283 ERR1769464_15298 ERR1769464_15317 ERR1769464_15326 ERR1769464_15329 ERR1769464_15351 ERR1769464_15367 ERR1769464_15378 ERR1769464_15380 ERR1769464_15409 ERR1769464_15436 ERR1769464_15445 ERR1769464_15530 ERR1769464_15531 ERR1769464_15564 ERR1769464_15575 ERR1769464_15578 ERR1769464_15582 ERR1769464_15592 ERR1769464_15599 ERR1769464_15623 ERR1769464_15635 ERR1769464_15649 ERR1769464_15652 ERR1769464_15662 ERR1769464_15703 ERR1769464_15727 ERR1769464_15759 ERR1769464_15767 ERR1769464_15789 ERR1769464_15794 ERR1769464_15876 ERR1769464_15879 ERR1769464_15917 ERR1769464_15933 ERR1769464_15956 ERR1769464_16094 ERR1769464_16155 ERR1769464_16163 ERR1769464_16164 ERR1769464_16206 ERR1769464_16219 ERR1769464_16223 ERR1769464_16227 ERR1769464_16268 ERR1769464_16289 ERR1769464_16319 ERR1769464_16352 ERR1769464_16428 ERR1769464_16479 ERR1769464_16482 ERR1769464_16495 ERR1769464_16497 ERR1769464_16529 ERR1769464_16546 ERR1769464_16560 ERR1769464_16572 ERR1769464_16638 ERR1769464_16643 ERR1769464_16646 ERR1769464_16648 ERR1769464_16677 ERR1769464_16693 ERR1769464_16694 ERR1769464_16696 ERR1769464_16717 ERR1769464_16731 ERR1769464_16776 ERR1769464_16798 ERR1769464_16799 ERR1769464_16800 ERR1769464_16816 ERR1769464_16839 ERR1769464_16856 ERR1769464_16862 ERR1769464_16873 ERR1769464_16880 ERR1769464_16893 ERR1769464_16904 ERR1769464_16910 ERR1769464_16916 ERR1769464_16929 ERR1769464_16932 ERR1769464_16960 ERR1769464_16964 ERR1769464_16965 ERR1769464_17014 ERR1769464_17028 ERR1769464_17071 ERR1769464_17100 ERR1769464_17125 ERR1769464_17136 ERR1769464_17148 ERR1769464_17170 ERR1769464_17176 ERR1769464_17198 ERR1769464_17205 ERR1769464_17250 ERR1769464_17268 ERR1769464_17286 ERR1769464_17291 ERR1769464_17309 ERR1769464_17313 ERR1769464_17314 ERR1769464_17424 ERR1769464_17425 ERR1769464_17436 ERR1769464_17449 ERR1769464_17480 ERR1769464_17484 ERR1769464_17511 ERR1769464_17522 ERR1769464_17553 ERR1769464_17626 ERR1769464_17673 ERR1769464_17704 ERR1769464_17714 ERR1769464_17717 ERR1769464_17719 ERR1769464_17720 ERR1769464_17756 ERR1769464_17776 ERR1769464_17790 ERR1769464_17794 ERR1769464_17831 ERR1769464_17889 ERR1769464_17900 ERR1769464_17912 ERR1769464_17943 ERR1769464_17952 ERR1769464_17970 ERR1769464_17985 ERR1769464_18003 ERR1769464_18008 ERR1769464_18033 ERR1769464_18039 ERR1769464_18064 ERR1769464_18072 ERR1769464_18096 ERR1769464_18103 ERR1769464_18149 ERR1769464_18179 ERR1769464_18180 ERR1769464_18181 ERR1769464_18194 ERR1769464_18217 ERR1769464_18252 ERR1769464_18317 ERR1769464_18333 ERR1769464_18346 ERR1769464_18357 ERR1769464_18381 ERR1769464_18387 ERR1769464_18434 ERR1769464_18455 ERR1769464_18457 ERR1769464_18460 ERR1769464_18492 ERR1769464_18497 ERR1769464_18520 ERR1769464_18524 ERR1769464_18542 ERR1769464_18545 ERR1769464_18553 ERR1769464_18568 ERR1769464_18577 ERR1769464_18589 ERR1769464_18624 ERR1769464_18627 ERR1769464_18701 ERR1769464_18745 ERR1769464_18811 ERR1769464_18926 ERR1769464_18930 ERR1769464_18965 ERR1769464_18981 ERR1769464_19010 ERR1769464_19012 ERR1769464_19067 ERR1769464_19077 ERR1769464_19174 ERR1769464_19199 ERR1769464_19227 ERR1769464_19238 ERR1769464_19260 ERR1769464_19268 ERR1769464_19304 ERR1769464_19314 ERR1769464_19366 ERR1769464_19369 ERR1769464_19398 ERR1769464_19406 ERR1769464_19416 ERR1769464_19445 ERR1769464_19476 ERR1769464_19486 ERR1769464_19523 ERR1769464_19763 ERR1769464_20042 ERR1769464_20089 ERR1769464_20347 ERR1769464_20454 ERR1769464_20534 ERR1769464_20729 ERR1769464_20735 ERR1769464_20955 ERR1769464_21413 ERR1769464_21470 ERR1769464_21497 ERR1769464_21630 ERR1769464_21983 ERR1769464_22184 ERR1769464_22247 ERR1769464_22253 ERR1769464_22310 ERR1769464_22501 ERR1769464_22868 ERR1769464_22939 ERR1769464_23074 ERR1769464_23184 ERR1769464_23771 ERR1769464_23797 ERR1769464_24331 ERR1769464_24621 ERR1769464_24896 ERR1769464_25088 ERR1769464_25226 ERR1769464_25733 ERR1769464_25821 ERR1769464_26044 ERR1769464_26111 ERR1769464_26174 ERR1769464_26229 ERR1769464_26347 ERR1769464_26371 ERR1769464_26516 ERR1769464_26552 ERR1769464_26559 ERR1769464_26620 ERR1769464_26624 ERR1769464_26865 ERR1769464_26934 ERR1769464_27053 ERR1769464_27145 ERR1769464_27681 ERR1769464_27822 ERR1769464_27830 ERR1769464_27913 ERR1769465_8193 ERR1769465_20064 ERR1769466_10473 ERR1769467_11147 ERR1769467_18594 ERR1769467_18595 ERR1769467_18633 ERR1769467_24398 ERR1769467_24406 ERR1769467_24409 ERR1769467_24451 ERR1769467_24482 ERR1769467_24531 ERR1769468_5966 ERR1769468_23997 ERR1769469_22927 ERR1769469_22969 ERR1769469_22980 ERR1769469_23001 ERR1769470_5961 ERR1769470_9635 ERR1769470_22274 ERR1769471_15892 ERR1769472_291 ERR1769472_1368 ERR1769472_1438 ERR1769472_4237 ERR1769472_6175 ERR1769472_6176 ERR1769472_13030 ERR1769472_17067 ERR1769472_20751 ERR1769472_21761 ERR1769472_22606 ERR1769472_25556 ERR1769472_26087 ERR1769472_26121 ERR1769472_26162 ERR1769472_26163 ERR1769472_26196 ERR1769472_26206 ERR1769472_26210 ERR1769472_26238 ERR1769472_26258 ERR1769473_19978 ERR1769474_3652 ERR1769475_3100 ERR1769475_10003 ERR1769475_17903 ERR1769475_17904 ERR1769476_1780 ERR1769476_9666 ERR1769480_10467 ERR1769480_11035 ERR1769481_5883 ERR1769483_3958 ERR1769483_9472 ERR1769483_11392 ERR1769483_11393 ERR1769483_14248 ERR1769484_16327 ERR1769484_17737 ERR1769484_19068 ERR1769484_23183 ERR1769490_24 ERR1769490_509 ERR1769490_556 ERR1769490_763 ERR1769490_837 ERR1769490_1056 ERR1769490_1108 ERR1769490_1342 ERR1769490_2044 ERR1769490_2086 ERR1769490_2188 ERR1769490_2318 ERR1769490_2486 ERR1769490_3185 ERR1769490_3227 ERR1769490_3269 ERR1769490_3415 ERR1769490_3823 ERR1769490_4135 ERR1769490_4413 ERR1769490_4585 ERR1769490_4894 ERR1769490_4949 ERR1769490_5275 ERR1769490_5294 ERR1769490_5296 ERR1769490_5345 ERR1769490_5518 ERR1769490_5729 ERR1769490_5764 ERR1769490_5959 ERR1769490_6006 ERR1769490_6355 ERR1769490_6424 ERR1769490_6585 ERR1769490_6800 ERR1769490_6966 ERR1769490_7082 ERR1769490_7482 ERR1769490_7575 ERR1769490_7753 ERR1769490_7795 ERR1769490_8072 ERR1769490_8151 ERR1769490_8509 ERR1769490_8718 ERR1769490_9015 ERR1769490_9322 ERR1769490_9766 ERR1769490_9820 ERR1769490_9883 ERR1769490_10122 ERR1769490_10315 ERR1769490_10611 ERR1769490_11027 ERR1769490_11031 ERR1769490_11077 ERR1769490_11421 ERR1769490_11552 ERR1769490_11602 ERR1769490_12278 ERR1769490_12279 ERR1769490_12740 ERR1769490_13017 ERR1769490_13118 ERR1769490_13212 ERR1769490_13413 ERR1769490_13507 ERR1769490_13508 ERR1769490_13624 ERR1769490_13818 ERR1769490_13840 ERR1769490_13869 ERR1769490_14193 ERR1769490_14232 ERR1769490_14233 ERR1769490_14321 ERR1769490_14371 ERR1769490_14565 ERR1769490_14618 ERR1769490_14631 ERR1769490_15361 ERR1769490_15436 ERR1769490_15643 ERR1769490_15810 ERR1769490_16031 ERR1769490_16082 ERR1769490_16290 ERR1769490_16463 ERR1769490_16521 ERR1769490_16938 ERR1769490_20447 ERR1769490_20524 ERR1769490_21599 ERR1769490_21746 ERR1769490_22119 ERR1769490_22439 ERR1769490_22955 ERR1769490_23109 ERR1769490_23648 ERR1769490_23730 ERR1769490_24684 ERR1769490_25335 ERR1769490_26009 ERR1769490_26015 ERR1769490_26360 ERR1769490_26606 ERR1769490_27244 ERR1769490_27419 ERR1769490_27801 ERR1769490_27816 ERR1769490_27840 ERR1769491_20 ERR1769491_22 ERR1769491_26 ERR1769491_30 ERR1769491_39 ERR1769491_50 ERR1769491_63 ERR1769491_68 ERR1769491_74 ERR1769491_83 ERR1769491_87 ERR1769491_88 ERR1769491_89 ERR1769491_91 ERR1769491_109 ERR1769491_116 ERR1769491_121 ERR1769491_122 ERR1769491_130 ERR1769491_146 ERR1769491_147 ERR1769491_164 ERR1769491_170 ERR1769491_171 ERR1769491_177 ERR1769491_193 ERR1769491_196 ERR1769491_203 ERR1769491_220 ERR1769491_225 ERR1769491_226 ERR1769491_228 ERR1769491_244 ERR1769491_248 ERR1769491_256 ERR1769491_263 ERR1769491_270 ERR1769491_273 ERR1769491_274 ERR1769491_275 ERR1769491_282 ERR1769491_289 ERR1769491_307 ERR1769491_312 ERR1769491_322 ERR1769491_328 ERR1769491_339 ERR1769491_344 ERR1769491_348 ERR1769491_353 ERR1769491_355 ERR1769491_358 ERR1769491_370 ERR1769491_389 ERR1769491_396 ERR1769491_398 ERR1769491_404 ERR1769491_405 ERR1769491_418 ERR1769491_426 ERR1769491_427 ERR1769491_431 ERR1769491_435 ERR1769491_446 ERR1769491_449 ERR1769491_453 ERR1769491_461 ERR1769491_467 ERR1769491_468 ERR1769491_473 ERR1769491_474 ERR1769491_478 ERR1769491_482 ERR1769491_484 ERR1769491_496 ERR1769491_503 ERR1769491_509 ERR1769491_530 ERR1769491_531 ERR1769491_534 ERR1769491_540 ERR1769491_542 ERR1769491_547 ERR1769491_550 ERR1769491_557 ERR1769491_564 ERR1769491_566 ERR1769491_568 ERR1769491_582 ERR1769491_593 ERR1769491_597 ERR1769491_605 ERR1769491_625 ERR1769491_631 ERR1769491_633 ERR1769491_667 ERR1769491_672 ERR1769491_678 ERR1769491_680 ERR1769491_683 ERR1769491_703 ERR1769491_705 ERR1769491_720 ERR1769491_727 ERR1769491_728 ERR1769491_736 ERR1769491_739 ERR1769491_740 ERR1769491_742 ERR1769491_747 ERR1769491_755 ERR1769491_760 ERR1769491_785 ERR1769491_786 ERR1769491_787 ERR1769491_809 ERR1769491_812 ERR1769491_814 ERR1769491_820 ERR1769491_839 ERR1769491_848 ERR1769491_849 ERR1769491_860 ERR1769491_862 ERR1769491_884 ERR1769491_885 ERR1769491_900 ERR1769491_901 ERR1769491_911 ERR1769491_912 ERR1769491_919 ERR1769491_920 ERR1769491_925 ERR1769491_927 ERR1769491_930 ERR1769491_956 ERR1769491_960 ERR1769491_972 ERR1769491_978 ERR1769491_981 ERR1769491_987 ERR1769491_991 ERR1769491_998 ERR1769491_1002 ERR1769491_1021 ERR1769491_1023 ERR1769491_1030 ERR1769491_1031 ERR1769491_1032 ERR1769491_1052 ERR1769491_1063 ERR1769491_1069 ERR1769491_1070 ERR1769491_1075 ERR1769491_1076 ERR1769491_1101 ERR1769491_1107 ERR1769491_1109 ERR1769491_1114 ERR1769491_1118 ERR1769491_1128 ERR1769491_1145 ERR1769491_1146 ERR1769491_1154 ERR1769491_1158 ERR1769491_1167 ERR1769491_1195 ERR1769491_1232 ERR1769491_1247 ERR1769491_1254 ERR1769491_1259 ERR1769491_1261 ERR1769491_1266 ERR1769491_1267 ERR1769491_1275 ERR1769491_1276 ERR1769491_1277 ERR1769491_1280 ERR1769491_1282 ERR1769491_1285 ERR1769491_1296 ERR1769491_1305 ERR1769491_1308 ERR1769491_1309 ERR1769491_1310 ERR1769491_1314 ERR1769491_1318 ERR1769491_1319 ERR1769491_1321 ERR1769491_1322 ERR1769491_1331 ERR1769491_1333 ERR1769491_1334 ERR1769491_1336 ERR1769491_1345 ERR1769491_1352 ERR1769491_1356 ERR1769491_1357 ERR1769491_1363 ERR1769491_1364 ERR1769491_1370 ERR1769491_1379 ERR1769491_1380 ERR1769491_1390 ERR1769491_1392 ERR1769491_1399 ERR1769491_1422 ERR1769491_1432 ERR1769491_1455 ERR1769491_1461 ERR1769491_1465 ERR1769491_1473 ERR1769491_1481 ERR1769491_1507 ERR1769491_1517 ERR1769491_1524 ERR1769491_1542 ERR1769491_1544 ERR1769491_1545 ERR1769491_1546 ERR1769491_1548 ERR1769491_1557 ERR1769491_1558 ERR1769491_1571 ERR1769491_1576 ERR1769491_1579 ERR1769491_1607 ERR1769491_1610 ERR1769491_1611 ERR1769491_1619 ERR1769491_1627 ERR1769491_1628 ERR1769491_1630 ERR1769491_1648 ERR1769491_1656 ERR1769491_1663 ERR1769491_1664 ERR1769491_1666 ERR1769491_1668 ERR1769491_1688 ERR1769491_1693 ERR1769491_1695 ERR1769491_1696 ERR1769491_1697 ERR1769491_1698 ERR1769491_1699 ERR1769491_1703 ERR1769491_1712 ERR1769491_1734 ERR1769491_1737 ERR1769491_1752 ERR1769491_1761 ERR1769491_1767 ERR1769491_1775 ERR1769491_1784 ERR1769491_1793 ERR1769491_1803 ERR1769491_1814 ERR1769491_1822 ERR1769491_1826 ERR1769491_1833 ERR1769491_1834 ERR1769491_1839 ERR1769491_1841 ERR1769491_1843 ERR1769491_1854 ERR1769491_1890 ERR1769491_1892 ERR1769491_1897 ERR1769491_1902 ERR1769491_1906 ERR1769491_1909 ERR1769491_1933 ERR1769491_1939 ERR1769491_1941 ERR1769491_1943 ERR1769491_1947 ERR1769491_1949 ERR1769491_1951 ERR1769491_1963 ERR1769491_1973 ERR1769491_1984 ERR1769491_1995 ERR1769491_1997 ERR1769491_2005 ERR1769491_2011 ERR1769491_2022 ERR1769491_2023 ERR1769491_2024 ERR1769491_2026 ERR1769491_2052 ERR1769491_2053 ERR1769491_2054 ERR1769491_2055 ERR1769491_2070 ERR1769491_2095 ERR1769491_2105 ERR1769491_2136 ERR1769491_2139 ERR1769491_2141 ERR1769491_2146 ERR1769491_2168 ERR1769491_2169 ERR1769491_2171 ERR1769491_2185 ERR1769491_2186 ERR1769491_2204 ERR1769491_2215 ERR1769491_2217 ERR1769491_2218 ERR1769491_2225 ERR1769491_2231 ERR1769491_2233 ERR1769491_2238 ERR1769491_2249 ERR1769491_2253 ERR1769491_2269 ERR1769491_2278 ERR1769491_2283 ERR1769491_2298 ERR1769491_2314 ERR1769491_2315 ERR1769491_2323 ERR1769491_2324 ERR1769491_2337 ERR1769491_2346 ERR1769491_2402 ERR1769491_2407 ERR1769491_2414 ERR1769491_2419 ERR1769491_2427 ERR1769491_2437 ERR1769491_2438 ERR1769491_2439 ERR1769491_2442 ERR1769491_2450 ERR1769491_2451 ERR1769491_2456 ERR1769491_2467 ERR1769491_2471 ERR1769491_2482 ERR1769491_2497 ERR1769491_2505 ERR1769491_2506 ERR1769491_2510 ERR1769491_2516 ERR1769491_2523 ERR1769491_2534 ERR1769491_2535 ERR1769491_2538 ERR1769491_2539 ERR1769491_2542 ERR1769491_2543 ERR1769491_2544 ERR1769491_2556 ERR1769491_2560 ERR1769491_2565 ERR1769491_2569 ERR1769491_2570 ERR1769491_2573 ERR1769491_2582 ERR1769491_2586 ERR1769491_2596 ERR1769491_2602 ERR1769491_2619 ERR1769491_2620 ERR1769491_2621 ERR1769491_2624 ERR1769491_2626 ERR1769491_2628 ERR1769491_2630 ERR1769491_2636 ERR1769491_2641 ERR1769491_2653 ERR1769491_2656 ERR1769491_2663 ERR1769491_2667 ERR1769491_2672 ERR1769491_2688 ERR1769491_2697 ERR1769491_2698 ERR1769491_2714 ERR1769491_2729 ERR1769491_2749 ERR1769491_2750 ERR1769491_2761 ERR1769491_2768 ERR1769491_2772 ERR1769491_2774 ERR1769491_2777 ERR1769491_2785 ERR1769491_2792 ERR1769491_2793 ERR1769491_2796 ERR1769491_2799 ERR1769491_2820 ERR1769491_2828 ERR1769491_2831 ERR1769491_2832 ERR1769491_2845 ERR1769491_2848 ERR1769491_2854 ERR1769491_2863 ERR1769491_2875 ERR1769491_2878 ERR1769491_2880 ERR1769491_2883 ERR1769491_2903 ERR1769491_2905 ERR1769491_2913 ERR1769491_2917 ERR1769491_2923 ERR1769491_2963 ERR1769491_2964 ERR1769491_2966 ERR1769491_2968 ERR1769491_2971 ERR1769491_2978 ERR1769491_2991 ERR1769491_2993 ERR1769491_3002 ERR1769491_3006 ERR1769491_3012 ERR1769491_3015 ERR1769491_3020 ERR1769491_3028 ERR1769491_3045 ERR1769491_3050 ERR1769491_3056 ERR1769491_3068 ERR1769491_3071 ERR1769491_3082 ERR1769491_3093 ERR1769491_3096 ERR1769491_3109 ERR1769491_3111 ERR1769491_3118 ERR1769491_3139 ERR1769491_3140 ERR1769491_3142 ERR1769491_3154 ERR1769491_3159 ERR1769491_3169 ERR1769491_3190 ERR1769491_3202 ERR1769491_3205 ERR1769491_3210 ERR1769491_3220 ERR1769491_3221 ERR1769491_3224 ERR1769491_3225 ERR1769491_3229 ERR1769491_3231 ERR1769491_3235 ERR1769491_3236 ERR1769491_3238 ERR1769491_3249 ERR1769491_3251 ERR1769491_3261 ERR1769491_3271 ERR1769491_3274 ERR1769491_3296 ERR1769491_3299 ERR1769491_3300 ERR1769491_3302 ERR1769491_3314 ERR1769491_3318 ERR1769491_3320 ERR1769491_3321 ERR1769491_3324 ERR1769491_3329 ERR1769491_3331 ERR1769491_3335 ERR1769491_3342 ERR1769491_3343 ERR1769491_3347 ERR1769491_3348 ERR1769491_3349 ERR1769491_3350 ERR1769491_3351 ERR1769491_3362 ERR1769491_3363 ERR1769491_3364 ERR1769491_3367 ERR1769491_3379 ERR1769491_3423 ERR1769491_3428 ERR1769491_3442 ERR1769491_3450 ERR1769491_3455 ERR1769491_3456 ERR1769491_3461 ERR1769491_3468 ERR1769491_3482 ERR1769491_3483 ERR1769491_3488 ERR1769491_3494 ERR1769491_3496 ERR1769491_3508 ERR1769491_3511 ERR1769491_3512 ERR1769491_3515 ERR1769491_3524 ERR1769491_3546 ERR1769491_3558 ERR1769491_3586 ERR1769491_3592 ERR1769491_3597 ERR1769491_3599 ERR1769491_3619 ERR1769491_3621 ERR1769491_3622 ERR1769491_3626 ERR1769491_3633 ERR1769491_3634 ERR1769491_3648 ERR1769491_3658 ERR1769491_3663 ERR1769491_3668 ERR1769491_3670 ERR1769491_3672 ERR1769491_3673 ERR1769491_3692 ERR1769491_3696 ERR1769491_3725 ERR1769491_3740 ERR1769491_3744 ERR1769491_3754 ERR1769491_3764 ERR1769491_3769 ERR1769491_3771 ERR1769491_3777 ERR1769491_3802 ERR1769491_3806 ERR1769491_3807 ERR1769491_3829 ERR1769491_3834 ERR1769491_3860 ERR1769491_3861 ERR1769491_3869 ERR1769491_3875 ERR1769491_3882 ERR1769491_3883 ERR1769491_3900 ERR1769491_3930 ERR1769491_3937 ERR1769491_3961 ERR1769491_3978 ERR1769491_3989 ERR1769491_3999 ERR1769491_4014 ERR1769491_4024 ERR1769491_4033 ERR1769491_4035 ERR1769491_4043 ERR1769491_4044 ERR1769491_4055 ERR1769491_4061 ERR1769491_4074 ERR1769491_4075 ERR1769491_4083 ERR1769491_4098 ERR1769491_4103 ERR1769491_4106 ERR1769491_4118 ERR1769491_4129 ERR1769491_4138 ERR1769491_4141 ERR1769491_4142 ERR1769491_4171 ERR1769491_4178 ERR1769491_4180 ERR1769491_4205 ERR1769491_4219 ERR1769491_4224 ERR1769491_4225 ERR1769491_4238 ERR1769491_4266 ERR1769491_4269 ERR1769491_4270 ERR1769491_4280 ERR1769491_4282 ERR1769491_4288 ERR1769491_4291 ERR1769491_4298 ERR1769491_4305 ERR1769491_4328 ERR1769491_4333 ERR1769491_4341 ERR1769491_4349 ERR1769491_4352 ERR1769491_4356 ERR1769491_4360 ERR1769491_4363 ERR1769491_4378 ERR1769491_4379 ERR1769491_4381 ERR1769491_4394 ERR1769491_4395 ERR1769491_4397 ERR1769491_4410 ERR1769491_4411 ERR1769491_4415 ERR1769491_4419 ERR1769491_4420 ERR1769491_4435 ERR1769491_4437 ERR1769491_4440 ERR1769491_4445 ERR1769491_4455 ERR1769491_4456 ERR1769491_4459 ERR1769491_4464 ERR1769491_4466 ERR1769491_4474 ERR1769491_4475 ERR1769491_4477 ERR1769491_4485 ERR1769491_4499 ERR1769491_4502 ERR1769491_4513 ERR1769491_4527 ERR1769491_4544 ERR1769491_4561 ERR1769491_4577 ERR1769491_4580 ERR1769491_4581 ERR1769491_4588 ERR1769491_4589 ERR1769491_4605 ERR1769491_4614 ERR1769491_4616 ERR1769491_4620 ERR1769491_4621 ERR1769491_4622 ERR1769491_4634 ERR1769491_4651 ERR1769491_4652 ERR1769491_4655 ERR1769491_4664 ERR1769491_4667 ERR1769491_4702 ERR1769491_4712 ERR1769491_4722 ERR1769491_4777 ERR1769491_4781 ERR1769491_4800 ERR1769491_4820 ERR1769491_4831 ERR1769491_4834 ERR1769491_4861 ERR1769491_4873 ERR1769491_4882 ERR1769491_4891 ERR1769491_4893 ERR1769491_4897 ERR1769491_4907 ERR1769491_4911 ERR1769491_4914 ERR1769491_4924 ERR1769491_4928 ERR1769491_4940 ERR1769491_4942 ERR1769491_4943 ERR1769491_4944 ERR1769491_4984 ERR1769491_4986 ERR1769491_4999 ERR1769491_5003 ERR1769491_5010 ERR1769491_5026 ERR1769491_5027 ERR1769491_5032 ERR1769491_5040 ERR1769491_5067 ERR1769491_5068 ERR1769491_5078 ERR1769491_5085 ERR1769491_5087 ERR1769491_5088 ERR1769491_5092 ERR1769491_5093 ERR1769491_5111 ERR1769491_5122 ERR1769491_5140 ERR1769491_5183 ERR1769491_5209 ERR1769491_5217 ERR1769491_5226 ERR1769491_5235 ERR1769491_5244 ERR1769491_5248 ERR1769491_5257 ERR1769491_5259 ERR1769491_5260 ERR1769491_5261 ERR1769491_5262 ERR1769491_5270 ERR1769491_5272 ERR1769491_5277 ERR1769491_5281 ERR1769491_5282 ERR1769491_5284 ERR1769491_5285 ERR1769491_5286 ERR1769491_5290 ERR1769491_5295 ERR1769491_5302 ERR1769491_5308 ERR1769491_5317 ERR1769491_5326 ERR1769491_5331 ERR1769491_5334 ERR1769491_5337 ERR1769491_5342 ERR1769491_5351 ERR1769491_5361 ERR1769491_5368 ERR1769491_5371 ERR1769491_5372 ERR1769491_5373 ERR1769491_5391 ERR1769491_5395 ERR1769491_5398 ERR1769491_5407 ERR1769491_5408 ERR1769491_5416 ERR1769491_5434 ERR1769491_5458 ERR1769491_5462 ERR1769491_5463 ERR1769491_5464 ERR1769491_5479 ERR1769491_5486 ERR1769491_5491 ERR1769491_5493 ERR1769491_5498 ERR1769491_5506 ERR1769491_5508 ERR1769491_5509 ERR1769491_5515 ERR1769491_5517 ERR1769491_5522 ERR1769491_5524 ERR1769491_5541 ERR1769491_5551 ERR1769491_5553 ERR1769491_5556 ERR1769491_5557 ERR1769491_5559 ERR1769491_5568 ERR1769491_5572 ERR1769491_5573 ERR1769491_5586 ERR1769491_5592 ERR1769491_5594 ERR1769491_5595 ERR1769491_5598 ERR1769491_5600 ERR1769491_5603 ERR1769491_5610 ERR1769491_5613 ERR1769491_5620 ERR1769491_5622 ERR1769491_5632 ERR1769491_5637 ERR1769491_5651 ERR1769491_5652 ERR1769491_5664 ERR1769491_5665 ERR1769491_5668 ERR1769491_5683 ERR1769491_5684 ERR1769491_5686 ERR1769491_5713 ERR1769491_5733 ERR1769491_5743 ERR1769491_5754 ERR1769491_5757 ERR1769491_5761 ERR1769491_5768 ERR1769491_5769 ERR1769491_5773 ERR1769491_5777 ERR1769491_5780 ERR1769491_5782 ERR1769491_5785 ERR1769491_5790 ERR1769491_5797 ERR1769491_5803 ERR1769491_5804 ERR1769491_5812 ERR1769491_5816 ERR1769491_5829 ERR1769491_5832 ERR1769491_5833 ERR1769491_5834 ERR1769491_5842 ERR1769491_5849 ERR1769491_5850 ERR1769491_5854 ERR1769491_5857 ERR1769491_5858 ERR1769491_5863 ERR1769491_5865 ERR1769491_5866 ERR1769491_5867 ERR1769491_5871 ERR1769491_5880 ERR1769491_5883 ERR1769491_5893 ERR1769491_5895 ERR1769491_5898 ERR1769491_5906 ERR1769491_5907 ERR1769491_5908 ERR1769491_5927 ERR1769491_5928 ERR1769491_5935 ERR1769491_5936 ERR1769491_5937 ERR1769491_5940 ERR1769491_5952 ERR1769491_5978 ERR1769491_5985 ERR1769491_5988 ERR1769491_5991 ERR1769491_6029 ERR1769491_6033 ERR1769491_6038 ERR1769491_6044 ERR1769491_6045 ERR1769491_6048 ERR1769491_6053 ERR1769491_6054 ERR1769491_6055 ERR1769491_6056 ERR1769491_6060 ERR1769491_6064 ERR1769491_6073 ERR1769491_6081 ERR1769491_6082 ERR1769491_6085 ERR1769491_6087 ERR1769491_6096 ERR1769491_6099 ERR1769491_6104 ERR1769491_6120 ERR1769491_6122 ERR1769491_6131 ERR1769491_6137 ERR1769491_6145 ERR1769491_6146 ERR1769491_6147 ERR1769491_6163 ERR1769491_6180 ERR1769491_6186 ERR1769491_6189 ERR1769491_6194 ERR1769491_6223 ERR1769491_6224 ERR1769491_6229 ERR1769491_6241 ERR1769491_6243 ERR1769491_6244 ERR1769491_6258 ERR1769491_6290 ERR1769491_6293 ERR1769491_6297 ERR1769491_6302 ERR1769491_6316 ERR1769491_6318 ERR1769491_6319 ERR1769491_6328 ERR1769491_6331 ERR1769491_6335 ERR1769491_6336 ERR1769491_6343 ERR1769491_6348 ERR1769491_6352 ERR1769491_6353 ERR1769491_6354 ERR1769491_6357 ERR1769491_6358 ERR1769491_6364 ERR1769491_6375 ERR1769491_6379 ERR1769491_6392 ERR1769491_6393 ERR1769491_6401 ERR1769491_6404 ERR1769491_6410 ERR1769491_6418 ERR1769491_6428 ERR1769491_6440 ERR1769491_6448 ERR1769491_6450 ERR1769491_6451 ERR1769491_6460 ERR1769491_6462 ERR1769491_6463 ERR1769491_6465 ERR1769491_6481 ERR1769491_6483 ERR1769491_6489 ERR1769491_6492 ERR1769491_6495 ERR1769491_6496 ERR1769491_6501 ERR1769491_6513 ERR1769491_6521 ERR1769491_6536 ERR1769491_6539 ERR1769491_6542 ERR1769491_6543 ERR1769491_6545 ERR1769491_6560 ERR1769491_6561 ERR1769491_6566 ERR1769491_6574 ERR1769491_6575 ERR1769491_6578 ERR1769491_6587 ERR1769491_6588 ERR1769491_6593 ERR1769491_6600 ERR1769491_6609 ERR1769491_6610 ERR1769491_6621 ERR1769491_6637 ERR1769491_6651 ERR1769491_6657 ERR1769491_6671 ERR1769491_6688 ERR1769491_6689 ERR1769491_6701 ERR1769491_6702 ERR1769491_6707 ERR1769491_6711 ERR1769491_6723 ERR1769491_6728 ERR1769491_6730 ERR1769491_6731 ERR1769491_6746 ERR1769491_6749 ERR1769491_6750 ERR1769491_6754 ERR1769491_6771 ERR1769491_6775 ERR1769491_6777 ERR1769491_6781 ERR1769491_6797 ERR1769491_6803 ERR1769491_6804 ERR1769491_6807 ERR1769491_6819 ERR1769491_6820 ERR1769491_6821 ERR1769491_6825 ERR1769491_6826 ERR1769491_6828 ERR1769491_6839 ERR1769491_6871 ERR1769491_6889 ERR1769491_6896 ERR1769491_6899 ERR1769491_6900 ERR1769491_6903 ERR1769491_6937 ERR1769491_6938 ERR1769491_6939 ERR1769491_6954 ERR1769491_6955 ERR1769491_6979 ERR1769491_6990 ERR1769491_6996 ERR1769491_7002 ERR1769491_7008 ERR1769491_7026 ERR1769491_7038 ERR1769491_7040 ERR1769491_7042 ERR1769491_7044 ERR1769491_7046 ERR1769491_7049 ERR1769491_7053 ERR1769491_7058 ERR1769491_7060 ERR1769491_7072 ERR1769491_7076 ERR1769491_7080 ERR1769491_7086 ERR1769491_7090 ERR1769491_7097 ERR1769491_7101 ERR1769491_7109 ERR1769491_7110 ERR1769491_7124 ERR1769491_7125 ERR1769491_7126 ERR1769491_7128 ERR1769491_7129 ERR1769491_7133 ERR1769491_7137 ERR1769491_7139 ERR1769491_7151 ERR1769491_7152 ERR1769491_7154 ERR1769491_7175 ERR1769491_7177 ERR1769491_7178 ERR1769491_7182 ERR1769491_7185 ERR1769491_7199 ERR1769491_7203 ERR1769491_7211 ERR1769491_7215 ERR1769491_7216 ERR1769491_7224 ERR1769491_7235 ERR1769491_7252 ERR1769491_7258 ERR1769491_7273 ERR1769491_7274 ERR1769491_7279 ERR1769491_7280 ERR1769491_7282 ERR1769491_7284 ERR1769491_7294 ERR1769491_7305 ERR1769491_7308 ERR1769491_7330 ERR1769491_7334 ERR1769491_7340 ERR1769491_7347 ERR1769491_7359 ERR1769491_7363 ERR1769491_7371 ERR1769491_7377 ERR1769491_7393 ERR1769491_7406 ERR1769491_7423 ERR1769491_7448 ERR1769491_7458 ERR1769491_7472 ERR1769491_7485 ERR1769491_7491 ERR1769491_7502 ERR1769491_7506 ERR1769491_7507 ERR1769491_7508 ERR1769491_7511 ERR1769491_7512 ERR1769491_7520 ERR1769491_7523 ERR1769491_7525 ERR1769491_7529 ERR1769491_7539 ERR1769491_7548 ERR1769491_7565 ERR1769491_7578 ERR1769491_7581 ERR1769491_7582 ERR1769491_7587 ERR1769491_7590 ERR1769491_7596 ERR1769491_7604 ERR1769491_7605 ERR1769491_7618 ERR1769491_7626 ERR1769491_7633 ERR1769491_7634 ERR1769491_7636 ERR1769491_7638 ERR1769491_7652 ERR1769491_7667 ERR1769491_7670 ERR1769491_7676 ERR1769491_7683 ERR1769491_7691 ERR1769491_7699 ERR1769491_7705 ERR1769491_7719 ERR1769491_7723 ERR1769491_7725 ERR1769491_7749 ERR1769491_7755 ERR1769491_7757 ERR1769491_7758 ERR1769491_7760 ERR1769491_7768 ERR1769491_7771 ERR1769491_7786 ERR1769491_7790 ERR1769491_7793 ERR1769491_7800 ERR1769491_7811 ERR1769491_7820 ERR1769491_7864 ERR1769491_7867 ERR1769491_7868 ERR1769491_7895 ERR1769491_7898 ERR1769491_7907 ERR1769491_7927 ERR1769491_7950 ERR1769491_7967 ERR1769491_7972 ERR1769491_7989 ERR1769491_7999 ERR1769491_8016 ERR1769491_8022 ERR1769491_8027 ERR1769491_8034 ERR1769491_8039 ERR1769491_8054 ERR1769491_8057 ERR1769491_8065 ERR1769491_8085 ERR1769491_8132 ERR1769491_8139 ERR1769491_8150 ERR1769491_8151 ERR1769491_8185 ERR1769491_8189 ERR1769491_8190 ERR1769491_8194 ERR1769491_8195 ERR1769491_8197 ERR1769491_8201 ERR1769491_8207 ERR1769491_8222 ERR1769491_8226 ERR1769491_8227 ERR1769491_8229 ERR1769491_8246 ERR1769491_8254 ERR1769491_8255 ERR1769491_8259 ERR1769491_8266 ERR1769491_8269 ERR1769491_8270 ERR1769491_8280 ERR1769491_8282 ERR1769491_8283 ERR1769491_8289 ERR1769491_8292 ERR1769491_8296 ERR1769491_8304 ERR1769491_8309 ERR1769491_8323 ERR1769491_8325 ERR1769491_8334 ERR1769491_8337 ERR1769491_8339 ERR1769491_8351 ERR1769491_8354 ERR1769491_8356 ERR1769491_8364 ERR1769491_8373 ERR1769491_8385 ERR1769491_8393 ERR1769491_8406 ERR1769491_8408 ERR1769491_8422 ERR1769491_8424 ERR1769491_8437 ERR1769491_8438 ERR1769491_8441 ERR1769491_8455 ERR1769491_8490 ERR1769491_8508 ERR1769491_8519 ERR1769491_8532 ERR1769491_8540 ERR1769491_8558 ERR1769491_8560 ERR1769491_8570 ERR1769491_8571 ERR1769491_8572 ERR1769491_8594 ERR1769491_8597 ERR1769491_8623 ERR1769491_8628 ERR1769491_8631 ERR1769491_8639 ERR1769491_8643 ERR1769491_8646 ERR1769491_8665 ERR1769491_8667 ERR1769491_8672 ERR1769491_8675 ERR1769491_8684 ERR1769491_8700 ERR1769491_8721 ERR1769491_8722 ERR1769491_8728 ERR1769491_8734 ERR1769491_8744 ERR1769491_8747 ERR1769491_8750 ERR1769491_8785 ERR1769491_8786 ERR1769491_8803 ERR1769491_8808 ERR1769491_8819 ERR1769491_8833 ERR1769491_8840 ERR1769491_8851 ERR1769491_8855 ERR1769491_8863 ERR1769491_8867 ERR1769491_8869 ERR1769491_8878 ERR1769491_8879 ERR1769491_8897 ERR1769491_8899 ERR1769491_8904 ERR1769491_8919 ERR1769491_8920 ERR1769491_8930 ERR1769491_8942 ERR1769491_8946 ERR1769491_8949 ERR1769491_8969 ERR1769491_8971 ERR1769491_8981 ERR1769491_8982 ERR1769491_8984 ERR1769491_9003 ERR1769491_9013 ERR1769491_9024 ERR1769491_9032 ERR1769491_9036 ERR1769491_9040 ERR1769491_9041 ERR1769491_9061 ERR1769491_9098 ERR1769491_9104 ERR1769491_9114 ERR1769491_9131 ERR1769491_9138 ERR1769491_9146 ERR1769491_9150 ERR1769491_9152 ERR1769491_9153 ERR1769491_9168 ERR1769491_9182 ERR1769491_9203 ERR1769491_9210 ERR1769491_9213 ERR1769491_9215 ERR1769491_9220 ERR1769491_9228 ERR1769491_9230 ERR1769491_9231 ERR1769491_9232 ERR1769491_9235 ERR1769491_9245 ERR1769491_9272 ERR1769491_9275 ERR1769491_9281 ERR1769491_9285 ERR1769491_9294 ERR1769491_9327 ERR1769491_9328 ERR1769491_9345 ERR1769491_9351 ERR1769491_9352 ERR1769491_9358 ERR1769491_9384 ERR1769491_9386 ERR1769491_9406 ERR1769491_9422 ERR1769491_9428 ERR1769491_9433 ERR1769491_9434 ERR1769491_9441 ERR1769491_9444 ERR1769491_9445 ERR1769491_9450 ERR1769491_9458 ERR1769491_9461 ERR1769491_9473 ERR1769491_9479 ERR1769491_9480 ERR1769491_9497 ERR1769491_9500 ERR1769491_9513 ERR1769491_9514 ERR1769491_9517 ERR1769491_9524 ERR1769491_9525 ERR1769491_9533 ERR1769491_9544 ERR1769491_9545 ERR1769491_9555 ERR1769491_9569 ERR1769491_9574 ERR1769491_9577 ERR1769491_9593 ERR1769491_9595 ERR1769491_9600 ERR1769491_9601 ERR1769491_9602 ERR1769491_9628 ERR1769491_9640 ERR1769491_9647 ERR1769491_9650 ERR1769491_9655 ERR1769491_9660 ERR1769491_9665 ERR1769491_9671 ERR1769491_9679 ERR1769491_9692 ERR1769491_9715 ERR1769491_9734 ERR1769491_9736 ERR1769491_9737 ERR1769491_9744 ERR1769491_9784 ERR1769491_9785 ERR1769491_9788 ERR1769491_9794 ERR1769491_9813 ERR1769491_9816 ERR1769491_9817 ERR1769491_9822 ERR1769491_9823 ERR1769491_9826 ERR1769491_9837 ERR1769491_9846 ERR1769491_9860 ERR1769491_9867 ERR1769491_9868 ERR1769491_9871 ERR1769491_9874 ERR1769491_9879 ERR1769491_9887 ERR1769491_9889 ERR1769491_9898 ERR1769491_9903 ERR1769491_9904 ERR1769491_9914 ERR1769491_9924 ERR1769491_9941 ERR1769491_9946 ERR1769491_9955 ERR1769491_9956 ERR1769491_9976 ERR1769491_10000 ERR1769491_10004 ERR1769491_10059 ERR1769491_10062 ERR1769491_10083 ERR1769491_10094 ERR1769491_10098 ERR1769491_10109 ERR1769491_10115 ERR1769491_10117 ERR1769491_10143 ERR1769491_10144 ERR1769491_10163 ERR1769491_10164 ERR1769491_10166 ERR1769491_10168 ERR1769491_10173 ERR1769491_10179 ERR1769491_10185 ERR1769491_10188 ERR1769491_10202 ERR1769491_10203 ERR1769491_10209 ERR1769491_10211 ERR1769491_10212 ERR1769491_10231 ERR1769491_10233 ERR1769491_10247 ERR1769491_10248 ERR1769491_10251 ERR1769491_10252 ERR1769491_10257 ERR1769491_10259 ERR1769491_10272 ERR1769491_10283 ERR1769491_10320 ERR1769491_10337 ERR1769491_10347 ERR1769491_10370 ERR1769491_10427 ERR1769491_10432 ERR1769491_10434 ERR1769491_10435 ERR1769491_10458 ERR1769491_10472 ERR1769491_10479 ERR1769491_10480 ERR1769491_10481 ERR1769491_10501 ERR1769491_10525 ERR1769491_10533 ERR1769491_10535 ERR1769491_10538 ERR1769491_10543 ERR1769491_10544 ERR1769491_10547 ERR1769491_10557 ERR1769491_10566 ERR1769491_10567 ERR1769491_10575 ERR1769491_10587 ERR1769491_10589 ERR1769491_10599 ERR1769491_10630 ERR1769491_10646 ERR1769491_10684 ERR1769491_10694 ERR1769491_10705 ERR1769491_10718 ERR1769491_10719 ERR1769491_10735 ERR1769491_10747 ERR1769491_10748 ERR1769491_10761 ERR1769491_10768 ERR1769491_10777 ERR1769491_10784 ERR1769491_10792 ERR1769491_10798 ERR1769491_10810 ERR1769491_10819 ERR1769491_10822 ERR1769491_10825 ERR1769491_10826 ERR1769491_10828 ERR1769491_10829 ERR1769491_10854 ERR1769491_10860 ERR1769491_10875 ERR1769491_10879 ERR1769491_10885 ERR1769491_10903 ERR1769491_10932 ERR1769491_10935 ERR1769491_10954 ERR1769491_10969 ERR1769491_10972 ERR1769491_10980 ERR1769491_10994 ERR1769491_11000 ERR1769491_11012 ERR1769491_11015 ERR1769491_11016 ERR1769491_11020 ERR1769491_11034 ERR1769491_11037 ERR1769491_11043 ERR1769491_11046 ERR1769491_11058 ERR1769491_11070 ERR1769491_11071 ERR1769491_11073 ERR1769491_11074 ERR1769491_11075 ERR1769491_11076 ERR1769491_11086 ERR1769491_11087 ERR1769491_11091 ERR1769491_11099 ERR1769491_11110 ERR1769491_11111 ERR1769491_11113 ERR1769491_11114 ERR1769491_11116 ERR1769491_11119 ERR1769491_11129 ERR1769491_11130 ERR1769491_11152 ERR1769491_11167 ERR1769491_11182 ERR1769491_11184 ERR1769491_11200 ERR1769491_11202 ERR1769491_11215 ERR1769491_11224 ERR1769491_11235 ERR1769491_11237 ERR1769491_11246 ERR1769491_11253 ERR1769491_11265 ERR1769491_11270 ERR1769491_11271 ERR1769491_11275 ERR1769491_11276 ERR1769491_11277 ERR1769491_11279 ERR1769491_11283 ERR1769491_11287 ERR1769491_11290 ERR1769491_11292 ERR1769491_11297 ERR1769491_11298 ERR1769491_11307 ERR1769491_11308 ERR1769491_11321 ERR1769491_11323 ERR1769491_11332 ERR1769491_11342 ERR1769491_11350 ERR1769491_11352 ERR1769491_11387 ERR1769491_11388 ERR1769491_11392 ERR1769491_11394 ERR1769491_11405 ERR1769491_11409 ERR1769491_11420 ERR1769491_11438 ERR1769491_11451 ERR1769491_11479 ERR1769491_11481 ERR1769491_11496 ERR1769491_11497 ERR1769491_11503 ERR1769491_11517 ERR1769491_11531 ERR1769491_11561 ERR1769491_11562 ERR1769491_11573 ERR1769491_11580 ERR1769491_11581 ERR1769491_11585 ERR1769491_11588 ERR1769491_11607 ERR1769491_11609 ERR1769491_11610 ERR1769491_11620 ERR1769491_11636 ERR1769491_11638 ERR1769491_11640 ERR1769491_11652 ERR1769491_11654 ERR1769491_11658 ERR1769491_11664 ERR1769491_11672 ERR1769491_11678 ERR1769491_11693 ERR1769491_11695 ERR1769491_11707 ERR1769491_11711 ERR1769491_11725 ERR1769491_11730 ERR1769491_11732 ERR1769491_11737 ERR1769491_11738 ERR1769491_11741 ERR1769491_11752 ERR1769491_11762 ERR1769491_11765 ERR1769491_11768 ERR1769491_11772 ERR1769491_11773 ERR1769491_11775 ERR1769491_11776 ERR1769491_11787 ERR1769491_11791 ERR1769491_11811 ERR1769491_11826 ERR1769491_11831 ERR1769491_11842 ERR1769491_11852 ERR1769491_11855 ERR1769491_11870 ERR1769491_11872 ERR1769491_11884 ERR1769491_11901 ERR1769491_11925 ERR1769491_11929 ERR1769491_11934 ERR1769491_11944 ERR1769491_11985 ERR1769491_11998 ERR1769491_12003 ERR1769491_12013 ERR1769491_12023 ERR1769491_12030 ERR1769491_12032 ERR1769491_12038 ERR1769491_12070 ERR1769491_12082 ERR1769491_12085 ERR1769491_12090 ERR1769491_12095 ERR1769491_12108 ERR1769491_12117 ERR1769491_12118 ERR1769491_12134 ERR1769491_12144 ERR1769491_12146 ERR1769491_12151 ERR1769491_12154 ERR1769491_12156 ERR1769491_12159 ERR1769491_12173 ERR1769491_12182 ERR1769491_12187 ERR1769491_12202 ERR1769491_12204 ERR1769491_12212 ERR1769491_12213 ERR1769491_12221 ERR1769491_12223 ERR1769491_12234 ERR1769491_12237 ERR1769491_12241 ERR1769491_12255 ERR1769491_12256 ERR1769491_12257 ERR1769491_12268 ERR1769491_12271 ERR1769491_12274 ERR1769491_12286 ERR1769491_12295 ERR1769491_12297 ERR1769491_12302 ERR1769491_12312 ERR1769491_12329 ERR1769491_12339 ERR1769491_12341 ERR1769491_12358 ERR1769491_12359 ERR1769491_12366 ERR1769491_12369 ERR1769491_12375 ERR1769491_12383 ERR1769491_12409 ERR1769491_12415 ERR1769491_12423 ERR1769491_12425 ERR1769491_12426 ERR1769491_12429 ERR1769491_12433 ERR1769491_12440 ERR1769491_12442 ERR1769491_12460 ERR1769491_12465 ERR1769491_12466 ERR1769491_12473 ERR1769491_12477 ERR1769491_12480 ERR1769491_12481 ERR1769491_12497 ERR1769491_12503 ERR1769491_12510 ERR1769491_12512 ERR1769491_12524 ERR1769491_12536 ERR1769491_12548 ERR1769491_12552 ERR1769491_12553 ERR1769491_12563 ERR1769491_12568 ERR1769491_12569 ERR1769491_12572 ERR1769491_12574 ERR1769491_12590 ERR1769491_12597 ERR1769491_12600 ERR1769491_12605 ERR1769491_12607 ERR1769491_12613 ERR1769491_12615 ERR1769491_12630 ERR1769491_12634 ERR1769491_12640 ERR1769491_12641 ERR1769491_12642 ERR1769491_12651 ERR1769491_12661 ERR1769491_12663 ERR1769491_12673 ERR1769491_12679 ERR1769491_12686 ERR1769491_12688 ERR1769491_12692 ERR1769491_12702 ERR1769491_12703 ERR1769491_12706 ERR1769491_12733 ERR1769491_12737 ERR1769491_12744 ERR1769491_12746 ERR1769491_12750 ERR1769491_12758 ERR1769491_12766 ERR1769491_12770 ERR1769491_12772 ERR1769491_12774 ERR1769491_12786 ERR1769491_12787 ERR1769491_12788 ERR1769491_12793 ERR1769491_12794 ERR1769491_12798 ERR1769491_12803 ERR1769491_12808 ERR1769491_12832 ERR1769491_12834 ERR1769491_12842 ERR1769491_12849 ERR1769491_12853 ERR1769491_12860 ERR1769491_12872 ERR1769491_12890 ERR1769491_12897 ERR1769491_12905 ERR1769491_12917 ERR1769491_12925 ERR1769491_12933 ERR1769491_12935 ERR1769491_12941 ERR1769491_12950 ERR1769491_12952 ERR1769491_12958 ERR1769491_12984 ERR1769491_12985 ERR1769491_12988 ERR1769491_12989 ERR1769491_12990 ERR1769491_12992 ERR1769491_12998 ERR1769491_12999 ERR1769491_13021 ERR1769491_13025 ERR1769491_13026 ERR1769491_13031 ERR1769491_13036 ERR1769491_13040 ERR1769491_13042 ERR1769491_13044 ERR1769491_13049 ERR1769491_13057 ERR1769491_13066 ERR1769491_13074 ERR1769491_13075 ERR1769491_13076 ERR1769491_13079 ERR1769491_13080 ERR1769491_13088 ERR1769491_13089 ERR1769491_13094 ERR1769491_13108 ERR1769491_13116 ERR1769491_13121 ERR1769491_13135 ERR1769491_13147 ERR1769491_13148 ERR1769491_13150 ERR1769491_13158 ERR1769491_13164 ERR1769491_13174 ERR1769491_13221 ERR1769491_13231 ERR1769491_13245 ERR1769491_13246 ERR1769491_13253 ERR1769491_13258 ERR1769491_13279 ERR1769491_13306 ERR1769491_13307 ERR1769491_13320 ERR1769491_13329 ERR1769491_13337 ERR1769491_13355 ERR1769491_13363 ERR1769491_13366 ERR1769491_13374 ERR1769491_13380 ERR1769491_13398 ERR1769491_13410 ERR1769491_13415 ERR1769491_13428 ERR1769491_13432 ERR1769491_13444 ERR1769491_13451 ERR1769491_13453 ERR1769491_13470 ERR1769491_13481 ERR1769491_13482 ERR1769491_13483 ERR1769491_13487 ERR1769491_13505 ERR1769491_13507 ERR1769491_13513 ERR1769491_13517 ERR1769491_13525 ERR1769491_13528 ERR1769491_13537 ERR1769491_13542 ERR1769491_13548 ERR1769491_13553 ERR1769491_13566 ERR1769491_13569 ERR1769491_13586 ERR1769491_13592 ERR1769491_13606 ERR1769491_13612 ERR1769491_13625 ERR1769491_13633 ERR1769491_13646 ERR1769491_13648 ERR1769491_13660 ERR1769491_13661 ERR1769491_13665 ERR1769491_13667 ERR1769491_13678 ERR1769491_13681 ERR1769491_13683 ERR1769491_13698 ERR1769491_13702 ERR1769491_13704 ERR1769491_13707 ERR1769491_13711 ERR1769491_13714 ERR1769491_13716 ERR1769491_13784 ERR1769491_13789 ERR1769491_13795 ERR1769491_13809 ERR1769491_13811 ERR1769491_13838 ERR1769491_13850 ERR1769491_13858 ERR1769491_13872 ERR1769491_13876 ERR1769491_13884 ERR1769491_13892 ERR1769491_13893 ERR1769491_13899 ERR1769491_13907 ERR1769491_13928 ERR1769491_13933 ERR1769491_13937 ERR1769491_13943 ERR1769491_13944 ERR1769491_13952 ERR1769491_13953 ERR1769491_13968 ERR1769491_13971 ERR1769491_13973 ERR1769491_13976 ERR1769491_13979 ERR1769491_14000 ERR1769491_14017 ERR1769491_14020 ERR1769491_14021 ERR1769491_14024 ERR1769491_14038 ERR1769491_14040 ERR1769491_14046 ERR1769491_14049 ERR1769491_14052 ERR1769491_14058 ERR1769491_14059 ERR1769491_14064 ERR1769491_14076 ERR1769491_14095 ERR1769491_14100 ERR1769491_14119 ERR1769491_14127 ERR1769491_14138 ERR1769491_14146 ERR1769491_14166 ERR1769491_14200 ERR1769491_14221 ERR1769491_14222 ERR1769491_14223 ERR1769491_14240 ERR1769491_14244 ERR1769491_14246 ERR1769491_14265 ERR1769491_14267 ERR1769491_14279 ERR1769491_14286 ERR1769491_14287 ERR1769491_14292 ERR1769491_14293 ERR1769491_14295 ERR1769491_14296 ERR1769491_14304 ERR1769491_14305 ERR1769491_14316 ERR1769491_14319 ERR1769491_14326 ERR1769491_14328 ERR1769491_14331 ERR1769491_14332 ERR1769491_14333 ERR1769491_14357 ERR1769491_14358 ERR1769491_14363 ERR1769491_14364 ERR1769491_14367 ERR1769491_14372 ERR1769491_14373 ERR1769491_14387 ERR1769491_14397 ERR1769491_14402 ERR1769491_14403 ERR1769491_14408 ERR1769491_14410 ERR1769491_14415 ERR1769491_14431 ERR1769491_14486 ERR1769491_14503 ERR1769491_14521 ERR1769491_14533 ERR1769491_14538 ERR1769491_14541 ERR1769491_14546 ERR1769491_14556 ERR1769491_14560 ERR1769491_14562 ERR1769491_14564 ERR1769491_14572 ERR1769491_14586 ERR1769491_14588 ERR1769491_14589 ERR1769491_14592 ERR1769491_14593 ERR1769491_14598 ERR1769491_14601 ERR1769491_14613 ERR1769491_14623 ERR1769491_14624 ERR1769491_14625 ERR1769491_14626 ERR1769491_14629 ERR1769491_14635 ERR1769491_14649 ERR1769491_14651 ERR1769491_14653 ERR1769491_14659 ERR1769491_14663 ERR1769491_14665 ERR1769491_14667 ERR1769491_14668 ERR1769491_14670 ERR1769491_14689 ERR1769491_14710 ERR1769491_14713 ERR1769491_14728 ERR1769491_14735 ERR1769491_14742 ERR1769491_14750 ERR1769491_14758 ERR1769491_14759 ERR1769491_14772 ERR1769491_14773 ERR1769491_14785 ERR1769491_14788 ERR1769491_14803 ERR1769491_14812 ERR1769491_14816 ERR1769491_14819 ERR1769491_14825 ERR1769491_14831 ERR1769491_14842 ERR1769491_14864 ERR1769491_14880 ERR1769491_14881 ERR1769491_14883 ERR1769491_14887 ERR1769491_14889 ERR1769491_14904 ERR1769491_14905 ERR1769491_14906 ERR1769491_14914 ERR1769491_14917 ERR1769491_14929 ERR1769491_14937 ERR1769491_14939 ERR1769491_14943 ERR1769491_14944 ERR1769491_14945 ERR1769491_14947 ERR1769491_14971 ERR1769491_14974 ERR1769491_14975 ERR1769491_14977 ERR1769491_14979 ERR1769491_14986 ERR1769491_15003 ERR1769491_15006 ERR1769491_15008 ERR1769491_15009 ERR1769491_15013 ERR1769491_15014 ERR1769491_15017 ERR1769491_15029 ERR1769491_15034 ERR1769491_15043 ERR1769491_15044 ERR1769491_15047 ERR1769491_15051 ERR1769491_15055 ERR1769491_15067 ERR1769491_15081 ERR1769491_15090 ERR1769491_15091 ERR1769491_15096 ERR1769491_15110 ERR1769491_15129 ERR1769491_15159 ERR1769491_15161 ERR1769491_15162 ERR1769491_15193 ERR1769491_15194 ERR1769491_15196 ERR1769491_15228 ERR1769491_15229 ERR1769491_15232 ERR1769491_15241 ERR1769491_15242 ERR1769491_15246 ERR1769491_15247 ERR1769491_15251 ERR1769491_15255 ERR1769491_15256 ERR1769491_15265 ERR1769491_15266 ERR1769491_15273 ERR1769491_15274 ERR1769491_15297 ERR1769491_15304 ERR1769491_15309 ERR1769491_15310 ERR1769491_15312 ERR1769491_15318 ERR1769491_15323 ERR1769491_15327 ERR1769491_15332 ERR1769491_15336 ERR1769491_15358 ERR1769491_15364 ERR1769491_15370 ERR1769491_15373 ERR1769491_15384 ERR1769491_15400 ERR1769491_15406 ERR1769491_15414 ERR1769491_15416 ERR1769491_15426 ERR1769491_15437 ERR1769491_15454 ERR1769491_15456 ERR1769491_15480 ERR1769491_15495 ERR1769491_15500 ERR1769491_15505 ERR1769491_15509 ERR1769491_15523 ERR1769491_15536 ERR1769491_15543 ERR1769491_15550 ERR1769491_15560 ERR1769491_15578 ERR1769491_15588 ERR1769491_15600 ERR1769491_15608 ERR1769491_15609 ERR1769491_15610 ERR1769491_15612 ERR1769491_15613 ERR1769491_15628 ERR1769491_15631 ERR1769491_15638 ERR1769491_15647 ERR1769491_15654 ERR1769491_15656 ERR1769491_15663 ERR1769491_15664 ERR1769491_15665 ERR1769491_15673 ERR1769491_15683 ERR1769491_15684 ERR1769491_15688 ERR1769491_15693 ERR1769491_15698 ERR1769491_15701 ERR1769491_15705 ERR1769491_15716 ERR1769491_15741 ERR1769491_15743 ERR1769491_15750 ERR1769491_15753 ERR1769491_15766 ERR1769491_15796 ERR1769491_15799 ERR1769491_15805 ERR1769491_15806 ERR1769491_15807 ERR1769491_15809 ERR1769491_15813 ERR1769491_15819 ERR1769491_15822 ERR1769491_15836 ERR1769491_15841 ERR1769491_15843 ERR1769491_15848 ERR1769491_15857 ERR1769491_15870 ERR1769491_15877 ERR1769491_15887 ERR1769491_15893 ERR1769491_15899 ERR1769491_15911 ERR1769491_15924 ERR1769491_15931 ERR1769491_15948 ERR1769491_15952 ERR1769491_15966 ERR1769491_15974 ERR1769491_15986 ERR1769491_15991 ERR1769491_15995 ERR1769491_16047 ERR1769491_16057 ERR1769491_16058 ERR1769491_16063 ERR1769491_16064 ERR1769491_16069 ERR1769491_16070 ERR1769491_16073 ERR1769491_16079 ERR1769491_16080 ERR1769491_16085 ERR1769491_16087 ERR1769491_16106 ERR1769491_16109 ERR1769491_16113 ERR1769491_16128 ERR1769491_16136 ERR1769491_16162 ERR1769491_16163 ERR1769491_16180 ERR1769491_16201 ERR1769491_16202 ERR1769491_16203 ERR1769491_16206 ERR1769491_16208 ERR1769491_16214 ERR1769491_16219 ERR1769491_16221 ERR1769491_16225 ERR1769491_16233 ERR1769491_16251 ERR1769491_16254 ERR1769491_16258 ERR1769491_16266 ERR1769491_16270 ERR1769491_16275 ERR1769491_16279 ERR1769491_16302 ERR1769491_16331 ERR1769491_16335 ERR1769491_16336 ERR1769491_16338 ERR1769491_16348 ERR1769491_16357 ERR1769491_16365 ERR1769491_16368 ERR1769491_16369 ERR1769491_16372 ERR1769491_16388 ERR1769491_16390 ERR1769491_16396 ERR1769491_16415 ERR1769491_16417 ERR1769491_16420 ERR1769491_16423 ERR1769491_16430 ERR1769491_16437 ERR1769491_16440 ERR1769491_16465 ERR1769491_16466 ERR1769491_16489 ERR1769491_16492 ERR1769491_16520 ERR1769491_16522 ERR1769491_16524 ERR1769491_16532 ERR1769491_16544 ERR1769491_16548 ERR1769491_16549 ERR1769491_16564 ERR1769491_16576 ERR1769491_16577 ERR1769491_16587 ERR1769491_16588 ERR1769491_16630 ERR1769491_16631 ERR1769491_16632 ERR1769491_16659 ERR1769491_16667 ERR1769491_16683 ERR1769491_16686 ERR1769491_16688 ERR1769491_16702 ERR1769491_16705 ERR1769491_16708 ERR1769491_16711 ERR1769491_16713 ERR1769491_16730 ERR1769491_16746 ERR1769491_16754 ERR1769491_16758 ERR1769491_16759 ERR1769491_16771 ERR1769491_16774 ERR1769491_16790 ERR1769491_16791 ERR1769491_16803 ERR1769491_16816 ERR1769491_16820 ERR1769491_16849 ERR1769491_16863 ERR1769491_16872 ERR1769491_16877 ERR1769491_16882 ERR1769491_16884 ERR1769491_16885 ERR1769491_16895 ERR1769491_16896 ERR1769491_16902 ERR1769491_16904 ERR1769491_16915 ERR1769491_16923 ERR1769491_16934 ERR1769491_16941 ERR1769491_16962 ERR1769491_16968 ERR1769491_16974 ERR1769491_16978 ERR1769491_16983 ERR1769491_16997 ERR1769491_16998 ERR1769491_17012 ERR1769491_17014 ERR1769491_17017 ERR1769491_17030 ERR1769491_17041 ERR1769491_17050 ERR1769491_17054 ERR1769491_17063 ERR1769491_17081 ERR1769491_17090 ERR1769491_17095 ERR1769491_17115 ERR1769491_17127 ERR1769491_17131 ERR1769491_17135 ERR1769491_17141 ERR1769491_17155 ERR1769491_17162 ERR1769491_17164 ERR1769491_17169 ERR1769491_17173 ERR1769491_17175 ERR1769491_17176 ERR1769491_17181 ERR1769491_17186 ERR1769491_17203 ERR1769491_17208 ERR1769491_17222 ERR1769491_17243 ERR1769491_17246 ERR1769491_17249 ERR1769491_17251 ERR1769491_17252 ERR1769491_17259 ERR1769491_17260 ERR1769491_17270 ERR1769491_17271 ERR1769491_17282 ERR1769491_17287 ERR1769491_17296 ERR1769491_17298 ERR1769491_17308 ERR1769491_17313 ERR1769491_17315 ERR1769491_17316 ERR1769491_17323 ERR1769491_17342 ERR1769491_17345 ERR1769491_17346 ERR1769491_17353 ERR1769491_17356 ERR1769491_17380 ERR1769491_17381 ERR1769491_17384 ERR1769491_17385 ERR1769491_17389 ERR1769491_17390 ERR1769491_17404 ERR1769491_17412 ERR1769491_17416 ERR1769491_17417 ERR1769491_17421 ERR1769491_17432 ERR1769491_17461 ERR1769491_17469 ERR1769491_17477 ERR1769491_17482 ERR1769491_17487 ERR1769491_17504 ERR1769491_17515 ERR1769491_17519 ERR1769491_17521 ERR1769491_17526 ERR1769491_17549 ERR1769491_17563 ERR1769491_17589 ERR1769491_17638 ERR1769491_17645 ERR1769491_17653 ERR1769491_17654 ERR1769491_17656 ERR1769491_17659 ERR1769491_17677 ERR1769491_17686 ERR1769491_17730 ERR1769491_17731 ERR1769491_17735 ERR1769491_17745 ERR1769491_17772 ERR1769491_17774 ERR1769491_17786 ERR1769491_17788 ERR1769491_17800 ERR1769491_17808 ERR1769491_17812 ERR1769491_17815 ERR1769491_17820 ERR1769491_17823 ERR1769491_17824 ERR1769491_17828 ERR1769491_17843 ERR1769491_17848 ERR1769491_17852 ERR1769491_17876 ERR1769491_17877 ERR1769491_17880 ERR1769491_17882 ERR1769491_17888 ERR1769491_17891 ERR1769491_17894 ERR1769491_17896 ERR1769491_17904 ERR1769491_17915 ERR1769491_17922 ERR1769491_17936 ERR1769491_17941 ERR1769491_17943 ERR1769491_17947 ERR1769491_17958 ERR1769491_17960 ERR1769491_17968 ERR1769491_17970 ERR1769491_17972 ERR1769491_17989 ERR1769491_17995 ERR1769491_18005 ERR1769491_18014 ERR1769491_18016 ERR1769491_18018 ERR1769491_18025 ERR1769491_18029 ERR1769491_18041 ERR1769491_18046 ERR1769491_18060 ERR1769491_18079 ERR1769491_18081 ERR1769491_18085 ERR1769491_18089 ERR1769491_18093 ERR1769491_18097 ERR1769491_18101 ERR1769491_18103 ERR1769491_18114 ERR1769491_18128 ERR1769491_18141 ERR1769491_18143 ERR1769491_18153 ERR1769491_18158 ERR1769491_18169 ERR1769491_18182 ERR1769491_18191 ERR1769491_18198 ERR1769491_18200 ERR1769491_18201 ERR1769491_18204 ERR1769491_18210 ERR1769491_18225 ERR1769491_18235 ERR1769491_18248 ERR1769491_18258 ERR1769491_18276 ERR1769491_18279 ERR1769491_18310 ERR1769491_18317 ERR1769491_18318 ERR1769491_18338 ERR1769491_18344 ERR1769491_18363 ERR1769491_18366 ERR1769491_18374 ERR1769491_18375 ERR1769491_18380 ERR1769491_18387 ERR1769491_18407 ERR1769491_18419 ERR1769491_18424 ERR1769491_18441 ERR1769491_18453 ERR1769491_18455 ERR1769491_18459 ERR1769491_18461 ERR1769491_18474 ERR1769491_18484 ERR1769491_18485 ERR1769491_18488 ERR1769491_18495 ERR1769491_18497 ERR1769491_18506 ERR1769491_18507 ERR1769491_18517 ERR1769491_18518 ERR1769491_18530 ERR1769491_18534 ERR1769491_18543 ERR1769491_18545 ERR1769491_18554 ERR1769491_18557 ERR1769491_18562 ERR1769491_18563 ERR1769491_18571 ERR1769491_18572 ERR1769491_18573 ERR1769491_18575 ERR1769491_18593 ERR1769491_18594 ERR1769491_18606 ERR1769491_18609 ERR1769491_18616 ERR1769491_18619 ERR1769491_18628 ERR1769491_18632 ERR1769491_18637 ERR1769491_18644 ERR1769491_18656 ERR1769491_18660 ERR1769491_18673 ERR1769491_18675 ERR1769491_18676 ERR1769491_18677 ERR1769491_18687 ERR1769491_18688 ERR1769491_18689 ERR1769491_18690 ERR1769491_18694 ERR1769491_18698 ERR1769491_18704 ERR1769491_18714 ERR1769491_18717 ERR1769491_18719 ERR1769491_18721 ERR1769491_18722 ERR1769491_18724 ERR1769491_18725 ERR1769491_18729 ERR1769491_18730 ERR1769491_18733 ERR1769491_18734 ERR1769491_18738 ERR1769491_18743 ERR1769491_18755 ERR1769491_18777 ERR1769491_18783 ERR1769491_18788 ERR1769491_18791 ERR1769491_18806 ERR1769491_18815 ERR1769491_18820 ERR1769491_18821 ERR1769491_18823 ERR1769491_18826 ERR1769491_18827 ERR1769491_18841 ERR1769491_18842 ERR1769491_18845 ERR1769491_18851 ERR1769491_18855 ERR1769491_18873 ERR1769491_18879 ERR1769491_18883 ERR1769491_18886 ERR1769491_18888 ERR1769491_18897 ERR1769491_18908 ERR1769491_18912 ERR1769491_18917 ERR1769491_18923 ERR1769491_18932 ERR1769491_18935 ERR1769491_18938 ERR1769491_18941 ERR1769491_18942 ERR1769491_18956 ERR1769491_18963 ERR1769491_18967 ERR1769491_18983 ERR1769491_18985 ERR1769491_19015 ERR1769491_19021 ERR1769491_19032 ERR1769491_19036 ERR1769491_19038 ERR1769491_19039 ERR1769491_19053 ERR1769491_19058 ERR1769491_19066 ERR1769491_19068 ERR1769491_19070 ERR1769491_19071 ERR1769491_19079 ERR1769491_19094 ERR1769491_19095 ERR1769491_19101 ERR1769491_19112 ERR1769491_19121 ERR1769491_19122 ERR1769491_19124 ERR1769491_19134 ERR1769491_19142 ERR1769491_19145 ERR1769491_19170 ERR1769491_19178 ERR1769491_19181 ERR1769491_19187 ERR1769491_19221 ERR1769491_19227 ERR1769491_19234 ERR1769491_19237 ERR1769491_19238 ERR1769491_19240 ERR1769491_19244 ERR1769491_19255 ERR1769491_19285 ERR1769491_19292 ERR1769491_19294 ERR1769491_19295 ERR1769491_19316 ERR1769491_19317 ERR1769491_19319 ERR1769491_19320 ERR1769491_19335 ERR1769491_19343 ERR1769491_19363 ERR1769491_19371 ERR1769491_19383 ERR1769491_19387 ERR1769491_19406 ERR1769491_19424 ERR1769491_19436 ERR1769491_19442 ERR1769491_19443 ERR1769491_19448 ERR1769491_19456 ERR1769491_19460 ERR1769491_19473 ERR1769491_19476 ERR1769491_19479 ERR1769491_19482 ERR1769491_19486 ERR1769491_19488 ERR1769491_19499 ERR1769491_19501 ERR1769491_19517 ERR1769491_19523 ERR1769491_19530 ERR1769491_19531 ERR1769491_19533 ERR1769491_19537 ERR1769491_19548 ERR1769491_19553 ERR1769491_19554 ERR1769491_19557 ERR1769491_19576 ERR1769491_19586 ERR1769491_19596 ERR1769491_19600 ERR1769491_19601 ERR1769491_19606 ERR1769491_19617 ERR1769491_19618 ERR1769491_19620 ERR1769491_19629 ERR1769491_19634 ERR1769491_19638 ERR1769491_19646 ERR1769491_19652 ERR1769491_19654 ERR1769491_19655 ERR1769491_19657 ERR1769491_19660 ERR1769491_19681 ERR1769491_19689 ERR1769491_19695 ERR1769491_19696 ERR1769491_19698 ERR1769491_19705 ERR1769491_19706 ERR1769491_19719 ERR1769491_19745 ERR1769491_19768 ERR1769491_19771 ERR1769491_19784 ERR1769491_19791 ERR1769491_19804 ERR1769491_19808 ERR1769491_19811 ERR1769491_19814 ERR1769491_19825 ERR1769491_19844 ERR1769491_19845 ERR1769491_19846 ERR1769491_19852 ERR1769491_19856 ERR1769491_19872 ERR1769491_19878 ERR1769491_19882 ERR1769491_19884 ERR1769491_19887 ERR1769491_19915 ERR1769491_19916 ERR1769491_19920 ERR1769491_19922 ERR1769491_19925 ERR1769491_19926 ERR1769491_19928 ERR1769491_19943 ERR1769491_19946 ERR1769491_19954 ERR1769491_19957 ERR1769491_19960 ERR1769491_19962 ERR1769491_19969 ERR1769491_19983 ERR1769491_19993 ERR1769491_20002 ERR1769491_20008 ERR1769491_20022 ERR1769491_20031 ERR1769491_20033 ERR1769491_20040 ERR1769491_20052 ERR1769491_20053 ERR1769491_20054 ERR1769491_20056 ERR1769491_20062 ERR1769491_20069 ERR1769491_20074 ERR1769491_20075 ERR1769491_20077 ERR1769491_20087 ERR1769491_20124 ERR1769491_20131 ERR1769491_20138 ERR1769491_20139 ERR1769491_20142 ERR1769491_20170 ERR1769491_20199 ERR1769491_20236 ERR1769491_20237 ERR1769491_20247 ERR1769491_20251 ERR1769491_20254 ERR1769491_20261 ERR1769491_20271 ERR1769491_20273 ERR1769491_20277 ERR1769491_20285 ERR1769491_20288 ERR1769491_20290 ERR1769491_20292 ERR1769491_20293 ERR1769491_20320 ERR1769491_20351 ERR1769491_20360 ERR1769491_20363 ERR1769491_20369 ERR1769491_20372 ERR1769491_20383 ERR1769491_20384 ERR1769491_20413 ERR1769491_20437 ERR1769491_20450 ERR1769491_20451 ERR1769491_20463 ERR1769491_20468 ERR1769491_20484 ERR1769491_20486 ERR1769491_20497 ERR1769491_20510 ERR1769491_20511 ERR1769491_20516 ERR1769491_20519 ERR1769491_20526 ERR1769491_20531 ERR1769491_20534 ERR1769491_20553 ERR1769491_20559 ERR1769491_20565 ERR1769491_20574 ERR1769491_20581 ERR1769491_20587 ERR1769491_20608 ERR1769491_20609 ERR1769491_20621 ERR1769491_20626 ERR1769491_20630 ERR1769491_20642 ERR1769491_20650 ERR1769491_20655 ERR1769491_20658 ERR1769491_20681 ERR1769491_20682 ERR1769491_20693 ERR1769491_20716 ERR1769491_20717 ERR1769491_20746 ERR1769491_20757 ERR1769491_20761 ERR1769491_20764 ERR1769491_20766 ERR1769491_20770 ERR1769491_20771 ERR1769491_20798 ERR1769491_20816 ERR1769491_20819 ERR1769491_20836 ERR1769491_20850 ERR1769491_20856 ERR1769491_20857 ERR1769491_20866 ERR1769491_20874 ERR1769491_20875 ERR1769491_20876 ERR1769491_20885 ERR1769491_20894 ERR1769491_20909 ERR1769491_20911 ERR1769491_20915 ERR1769491_20920 ERR1769491_20930 ERR1769491_20936 ERR1769491_20943 ERR1769491_20955 ERR1769491_20956 ERR1769491_20959 ERR1769491_20960 ERR1769491_20963 ERR1769491_20979 ERR1769491_20980 ERR1769491_20981 ERR1769491_21013 ERR1769491_21017 ERR1769491_21032 ERR1769491_21040 ERR1769491_21058 ERR1769491_21072 ERR1769491_21075 ERR1769491_21076 ERR1769491_21077 ERR1769491_21080 ERR1769491_21081 ERR1769491_21102 ERR1769491_21108 ERR1769491_21110 ERR1769491_21114 ERR1769491_21115 ERR1769491_21118 ERR1769491_21120 ERR1769491_21133 ERR1769491_21135 ERR1769491_21139 ERR1769491_21143 ERR1769491_21155 ERR1769491_21169 ERR1769491_21174 ERR1769491_21191 ERR1769491_21193 ERR1769491_21194 ERR1769491_21195 ERR1769491_21223 ERR1769491_21242 ERR1769491_21247 ERR1769491_21256 ERR1769491_21263 ERR1769491_21269 ERR1769491_21277 ERR1769491_21300 ERR1769491_21320 ERR1769491_21322 ERR1769491_21335 ERR1769491_21351 ERR1769491_21355 ERR1769491_21358 ERR1769491_21369 ERR1769491_21374 ERR1769491_21375 ERR1769491_21376 ERR1769491_21390 ERR1769491_21407 ERR1769491_21419 ERR1769491_21422 ERR1769491_21425 ERR1769491_21427 ERR1769491_21428 ERR1769491_21429 ERR1769491_21432 ERR1769491_21434 ERR1769491_21439 ERR1769491_21442 ERR1769491_21446 ERR1769491_21449 ERR1769491_21451 ERR1769491_21453 ERR1769491_21457 ERR1769491_21458 ERR1769491_21473 ERR1769491_21478 ERR1769491_21483 ERR1769491_21499 ERR1769491_21501 ERR1769491_21517 ERR1769491_21520 ERR1769491_21526 ERR1769491_21535 ERR1769491_21547 ERR1769491_21563 ERR1769491_21580 ERR1769491_21585 ERR1769491_21589 ERR1769491_21590 ERR1769491_21599 ERR1769491_21600 ERR1769491_21606 ERR1769491_21613 ERR1769491_21615 ERR1769491_21617 ERR1769491_21620 ERR1769491_21639 ERR1769491_21649 ERR1769491_21652 ERR1769491_21657 ERR1769491_21662 ERR1769491_21666 ERR1769491_21675 ERR1769491_21679 ERR1769491_21707 ERR1769491_21719 ERR1769491_21730 ERR1769491_21734 ERR1769491_21744 ERR1769491_21755 ERR1769491_21762 ERR1769491_21768 ERR1769491_21770 ERR1769491_21772 ERR1769491_21792 ERR1769491_21800 ERR1769491_21804 ERR1769491_21806 ERR1769491_21815 ERR1769491_21819 ERR1769491_21823 ERR1769491_21827 ERR1769491_21830 ERR1769491_21840 ERR1769491_21844 ERR1769491_21852 ERR1769491_21854 ERR1769491_21888 ERR1769491_21893 ERR1769491_21895 ERR1769491_21897 ERR1769491_21902 ERR1769491_21905 ERR1769491_21909 ERR1769491_21917 ERR1769491_21925 ERR1769491_21930 ERR1769491_21942 ERR1769491_21970 ERR1769491_21976 ERR1769491_21982 ERR1769491_21988 ERR1769491_22005 ERR1769491_22006 ERR1769491_22026 ERR1769491_22027 ERR1769491_22038 ERR1769491_22055 ERR1769491_22085 ERR1769491_22088 ERR1769491_22104 ERR1769491_22108 ERR1769491_22118 ERR1769491_22120 ERR1769491_22137 ERR1769491_22141 ERR1769491_22145 ERR1769491_22158 ERR1769491_22160 ERR1769491_22181 ERR1769491_22186 ERR1769491_22191 ERR1769491_22194 ERR1769491_22196 ERR1769491_22200 ERR1769491_22211 ERR1769491_22236 ERR1769491_22238 ERR1769491_22245 ERR1769491_22249 ERR1769491_22250 ERR1769491_22262 ERR1769491_22263 ERR1769491_22268 ERR1769491_22275 ERR1769491_22303 ERR1769491_22321 ERR1769491_22324 ERR1769491_22332 ERR1769491_22333 ERR1769491_22334 ERR1769491_22335 ERR1769491_22336 ERR1769491_22351 ERR1769491_22353 ERR1769491_22355 ERR1769491_22362 ERR1769491_22369 ERR1769491_22375 ERR1769491_22376 ERR1769491_22378 ERR1769491_22379 ERR1769491_22383 ERR1769491_22386 ERR1769491_22388 ERR1769491_22394 ERR1769491_22398 ERR1769491_22418 ERR1769491_22421 ERR1769491_22430 ERR1769491_22433 ERR1769491_22434 ERR1769491_22451 ERR1769491_22452 ERR1769491_22463 ERR1769491_22465 ERR1769491_22476 ERR1769491_22486 ERR1769491_22493 ERR1769491_22494 ERR1769491_22500 ERR1769491_22509 ERR1769491_22514 ERR1769491_22527 ERR1769491_22529 ERR1769491_22531 ERR1769491_22532 ERR1769491_22538 ERR1769491_22547 ERR1769491_22559 ERR1769491_22564 ERR1769491_22566 ERR1769491_22569 ERR1769491_22580 ERR1769491_22583 ERR1769491_22584 ERR1769491_22595 ERR1769491_22597 ERR1769491_22607 ERR1769491_22617 ERR1769491_22623 ERR1769491_22630 ERR1769491_22632 ERR1769491_22641 ERR1769491_22647 ERR1769491_22651 ERR1769491_22658 ERR1769491_22661 ERR1769491_22663 ERR1769491_22677 ERR1769491_22682 ERR1769491_22699 ERR1769491_22706 ERR1769491_22708 ERR1769491_22722 ERR1769491_22728 ERR1769491_22753 ERR1769491_22757 ERR1769491_22760 ERR1769491_22761 ERR1769491_22762 ERR1769491_22767 ERR1769491_22775 ERR1769491_22780 ERR1769491_22786 ERR1769491_22790 ERR1769491_22791 ERR1769491_22797 ERR1769491_22798 ERR1769491_22799 ERR1769491_22800 ERR1769491_22804 ERR1769491_22817 ERR1769491_22842 ERR1769491_22846 ERR1769491_22851 ERR1769491_22864 ERR1769491_22871 ERR1769491_22873 ERR1769491_22899 ERR1769491_22917 ERR1769491_22918 ERR1769491_22921 ERR1769491_22933 ERR1769491_22937 ERR1769491_22960 ERR1769491_22976 ERR1769491_22980 ERR1769491_22981 ERR1769491_22991 ERR1769491_22993 ERR1769491_22998 ERR1769491_22999 ERR1769491_23010 ERR1769491_23012 ERR1769491_23021 ERR1769491_23030 ERR1769491_23034 ERR1769491_23044 ERR1769491_23054 ERR1769491_23067 ERR1769491_23071 ERR1769491_23074 ERR1769491_23084 ERR1769491_23088 ERR1769491_23094 ERR1769491_23107 ERR1769491_23108 ERR1769491_23120 ERR1769491_23124 ERR1769491_23129 ERR1769491_23132 ERR1769491_23154 ERR1769491_23166 ERR1769491_23172 ERR1769491_23174 ERR1769491_23196 ERR1769491_23197 ERR1769491_23201 ERR1769491_23203 ERR1769491_23204 ERR1769491_23206 ERR1769491_23207 ERR1769491_23214 ERR1769491_23280 ERR1769491_23282 ERR1769491_23291 ERR1769491_23301 ERR1769491_23303 ERR1769491_23307 ERR1769491_23313 ERR1769491_23320 ERR1769491_23321 ERR1769491_23324 ERR1769491_23328 ERR1769491_23340 ERR1769491_23341 ERR1769491_23362 ERR1769491_23364 ERR1769491_23372 ERR1769491_23380 ERR1769491_23399 ERR1769491_23400 ERR1769491_23403 ERR1769491_23404 ERR1769491_23409 ERR1769491_23410 ERR1769491_23414 ERR1769491_23420 ERR1769491_23423 ERR1769491_23445 ERR1769491_23461 ERR1769491_23465 ERR1769491_23479 ERR1769491_23483 ERR1769491_23502 ERR1769491_23506 ERR1769491_23510 ERR1769491_23514 ERR1769491_23522 ERR1769491_23529 ERR1769491_23557 ERR1769491_23569 ERR1769491_23573 ERR1769491_23592 ERR1769491_23604 ERR1769491_23606 ERR1769491_23607 ERR1769491_23616 ERR1769491_23625 ERR1769491_23626 ERR1769491_23671 ERR1769491_23677 ERR1769491_23692 ERR1769491_23694 ERR1769491_23708 ERR1769491_23709 ERR1769491_23719 ERR1769491_23739 ERR1769491_23740 ERR1769491_23744 ERR1769491_23760 ERR1769491_23763 ERR1769491_23770 ERR1769491_23775 ERR1769491_23777 ERR1769491_23786 ERR1769491_23787 ERR1769491_23794 ERR1769491_23798 ERR1769491_23803 ERR1769491_23821 ERR1769491_23823 ERR1769491_23845 ERR1769491_23856 ERR1769491_23858 ERR1769491_23871 ERR1769491_23877 ERR1769491_23878 ERR1769491_23879 ERR1769491_23890 ERR1769491_23897 ERR1769491_23902 ERR1769491_23903 ERR1769491_23906 ERR1769491_23912 ERR1769491_23916 ERR1769491_23932 ERR1769491_23942 ERR1769491_23943 ERR1769491_23977 ERR1769491_24000 ERR1769491_24002 ERR1769491_24026 ERR1769491_24034 ERR1769491_24042 ERR1769491_24049 ERR1769491_24056 ERR1769491_24090 ERR1769491_24092 ERR1769491_24095 ERR1769491_24097 ERR1769491_24103 ERR1769491_24110 ERR1769491_24114 ERR1769491_24121 ERR1769491_24136 ERR1769491_24138 ERR1769491_24142 ERR1769491_24146 ERR1769491_24158 ERR1769491_24163 ERR1769491_24183 ERR1769491_24188 ERR1769491_24193 ERR1769491_24198 ERR1769491_24221 ERR1769491_24231 ERR1769491_24234 ERR1769491_24243 ERR1769491_24248 ERR1769491_24249 ERR1769491_24250 ERR1769491_24251 ERR1769491_24278 ERR1769491_24279 ERR1769491_24282 ERR1769491_24292 ERR1769491_24295 ERR1769491_24304 ERR1769491_24309 ERR1769491_24312 ERR1769491_24321 ERR1769491_24322 ERR1769491_24326 ERR1769491_24329 ERR1769491_24330 ERR1769491_24343 ERR1769491_24348 ERR1769491_24350 ERR1769491_24353 ERR1769491_24359 ERR1769491_24363 ERR1769491_24364 ERR1769491_24379 ERR1769491_24384 ERR1769491_24391 ERR1769491_24392 ERR1769491_24402 ERR1769491_24405 ERR1769491_24413 ERR1769491_24422 ERR1769491_24436 ERR1769491_24445 ERR1769491_24449 ERR1769491_24457 ERR1769491_24458 ERR1769491_24465 ERR1769491_24467 ERR1769491_24471 ERR1769491_24474 ERR1769491_24481 ERR1769491_24482 ERR1769491_24500 ERR1769491_24511 ERR1769491_24524 ERR1769491_24559 ERR1769491_24564 ERR1769491_24577 ERR1769491_24588 ERR1769491_24590 ERR1769491_24596 ERR1769491_24599 ERR1769491_24613 ERR1769491_24628 ERR1769491_24635 ERR1769491_24637 ERR1769491_24641 ERR1769491_24644 ERR1769491_24668 ERR1769491_24669 ERR1769491_24673 ERR1769491_24705 ERR1769491_24718 ERR1769491_24719 ERR1769491_24720 ERR1769491_24750 ERR1769491_24754 ERR1769491_24769 ERR1769491_24787 ERR1769491_24790 ERR1769491_24798 ERR1769491_24809 ERR1769491_24814 ERR1769491_24818 ERR1769491_24826 ERR1769491_24830 ERR1769491_24834 ERR1769491_24836 ERR1769491_24839 ERR1769491_24862 ERR1769491_24870 ERR1769491_24881 ERR1769491_24890 ERR1769491_24891 ERR1769491_24898 ERR1769491_24903 ERR1769491_24911 ERR1769491_24912 ERR1769491_24928 ERR1769491_24931 ERR1769491_24940 ERR1769491_24941 ERR1769491_24949 ERR1769491_24950 ERR1769491_24951 ERR1769491_24959 ERR1769491_24979 ERR1769491_24985 ERR1769491_24998 ERR1769491_25001 ERR1769491_25015 ERR1769491_25016 ERR1769491_25024 ERR1769491_25035 ERR1769491_25036 ERR1769491_25038 ERR1769491_25046 ERR1769491_25056 ERR1769491_25059 ERR1769491_25066 ERR1769491_25067 ERR1769491_25071 ERR1769491_25075 ERR1769491_25089 ERR1769491_25106 ERR1769491_25108 ERR1769491_25118 ERR1769491_25119 ERR1769491_25120 ERR1769491_25121 ERR1769491_25122 ERR1769491_25124 ERR1769491_25126 ERR1769491_25148 ERR1769491_25155 ERR1769491_25157 ERR1769491_25163 ERR1769491_25169 ERR1769491_25172 ERR1769491_25181 ERR1769491_25183 ERR1769491_25189 ERR1769491_25196 ERR1769491_25201 ERR1769491_25210 ERR1769491_25214 ERR1769491_25215 ERR1769491_25224 ERR1769491_25245 ERR1769491_25251 ERR1769491_25265 ERR1769491_25274 ERR1769491_25276 ERR1769491_25289 ERR1769491_25309 ERR1769491_25321 ERR1769491_25323 ERR1769491_25325 ERR1769491_25338 ERR1769491_25349 ERR1769491_25350 ERR1769491_25351 ERR1769491_25353 ERR1769491_25376 ERR1769491_25379 ERR1769491_25388 ERR1769491_25395 ERR1769491_25425 ERR1769491_25430 ERR1769491_25436 ERR1769491_25444 ERR1769491_25446 ERR1769491_25453 ERR1769491_25461 ERR1769491_25479 ERR1769491_25500 ERR1769491_25505 ERR1769491_25507 ERR1769491_25518 ERR1769491_25534 ERR1769491_25552 ERR1769491_25556 ERR1769491_25582 ERR1769491_25605 ERR1769491_25606 ERR1769491_25619 ERR1769491_25621 ERR1769491_25635 ERR1769491_25636 ERR1769491_25637 ERR1769491_25638 ERR1769491_25649 ERR1769491_25666 ERR1769491_25667 ERR1769491_25668 ERR1769491_25682 ERR1769491_25690 ERR1769491_25713 ERR1769491_25714 ERR1769491_25716 ERR1769491_25720 ERR1769491_25729 ERR1769491_25737 ERR1769491_25738 ERR1769491_25743 ERR1769491_25746 ERR1769491_25769 ERR1769491_25772 ERR1769491_25804 ERR1769491_25809 ERR1769491_25813 ERR1769491_25826 ERR1769491_25847 ERR1769491_25875 ERR1769491_25890 ERR1769491_25894 ERR1769491_25903 ERR1769491_25910 ERR1769491_25920 ERR1769491_25924 ERR1769491_25934 ERR1769491_25936 ERR1769491_25942 ERR1769491_25965 ERR1769491_25971 ERR1769491_25974 ERR1769491_25975 ERR1769491_25984 ERR1769491_25991 ERR1769491_25994 ERR1769491_26001 ERR1769491_26002 ERR1769491_26011 ERR1769491_26024 ERR1769491_26040 ERR1769491_26041 ERR1769491_26078 ERR1769491_26086 ERR1769491_26090 ERR1769491_26099 ERR1769491_26106 ERR1769491_26117 ERR1769491_26155 ERR1769491_26156 ERR1769491_26164 ERR1769491_26178 ERR1769491_26182 ERR1769491_26188 ERR1769491_26197 ERR1769491_26198 ERR1769491_26217 ERR1769491_26237 ERR1769491_26243 ERR1769491_26250 ERR1769491_26254 ERR1769491_26255 ERR1769491_26258 ERR1769491_26259 ERR1769491_26268 ERR1769491_26278 ERR1769491_26283 ERR1769491_26312 ERR1769491_26321 ERR1769491_26325 ERR1769491_26326 ERR1769491_26357 ERR1769491_26370 ERR1769491_26380 ERR1769491_26381 ERR1769491_26394 ERR1769491_26408 ERR1769491_26412 ERR1769491_26426 ERR1769491_26435 ERR1769491_26437 ERR1769491_26438 ERR1769491_26446 ERR1769491_26469 ERR1769491_26473 ERR1769491_26475 ERR1769491_26500 ERR1769491_26501 ERR1769491_26502 ERR1769491_26511 ERR1769491_26516 ERR1769491_26530 ERR1769491_26535 ERR1769491_26542 ERR1769491_26546 ERR1769491_26558 ERR1769491_26561 ERR1769491_26577 ERR1769491_26591 ERR1769491_26600 ERR1769491_26603 ERR1769491_26606 ERR1769491_26610 ERR1769491_26613 ERR1769491_26623 ERR1769491_26625 ERR1769491_26630 ERR1769491_26632 ERR1769491_26634 ERR1769491_26642 ERR1769491_26643 ERR1769491_26661 ERR1769491_26662 ERR1769491_26670 ERR1769491_26675 ERR1769491_26679 ERR1769491_26682 ERR1769491_26684 ERR1769491_26687 ERR1769491_26698 ERR1769491_26703 ERR1769491_26713 ERR1769491_26723 ERR1769491_26724 ERR1769491_26730 ERR1769491_26734 ERR1769491_26748 ERR1769491_26756 ERR1769491_26758 ERR1769491_26761 ERR1769491_26764 ERR1769491_26777 ERR1769491_26778 ERR1769491_26783 ERR1769491_26790 ERR1769491_26791 ERR1769491_26793 ERR1769491_26798 ERR1769491_26802 ERR1769491_26805 ERR1769491_26813 ERR1769491_26815 ERR1769491_26816 ERR1769491_26818 ERR1769491_26838 ERR1769491_26879 ERR1769491_26882 ERR1769491_26887 ERR1769491_26891 ERR1769491_26893 ERR1769491_26894 ERR1769491_26895 ERR1769491_26907 ERR1769491_26916 ERR1769491_26920 ERR1769491_26924 ERR1769491_26938 ERR1769491_26971 ERR1769491_26972 ERR1769491_26974 ERR1769491_26979 ERR1769491_26980 ERR1769491_26983 ERR1769491_26990 ERR1769491_26992 ERR1769491_26997 ERR1769491_26998 ERR1769491_27006 ERR1769491_27010 ERR1769491_27016 ERR1769491_27019 ERR1769491_27028 ERR1769491_27036 ERR1769491_27037 ERR1769491_27043 ERR1769491_27045 ERR1769491_27061 ERR1769491_27071 ERR1769491_27083 ERR1769491_27089 ERR1769491_27117 ERR1769491_27122 ERR1769491_27123 ERR1769491_27127 ERR1769491_27128 ERR1769491_27185 ERR1769491_27194 ERR1769491_27196 ERR1769491_27202 ERR1769491_27205 ERR1769491_27209 ERR1769491_27214 ERR1769491_27240 ERR1769491_27244 ERR1769491_27246 ERR1769491_27254 ERR1769491_27260 ERR1769491_27275 ERR1769491_27280 ERR1769491_27301 ERR1769491_27304 ERR1769491_27312 ERR1769491_27315 ERR1769491_27317 ERR1769491_27332 ERR1769491_27339 ERR1769491_27341 ERR1769491_27342 ERR1769491_27344 ERR1769491_27357 ERR1769491_27358 ERR1769491_27359 ERR1769491_27365 ERR1769491_27382 ERR1769491_27383 ERR1769491_27386 ERR1769491_27407 ERR1769491_27414 ERR1769491_27423 ERR1769491_27424 ERR1769491_27425 ERR1769491_27426 ERR1769491_27431 ERR1769491_27433 ERR1769491_27435 ERR1769491_27436 ERR1769491_27448 ERR1769491_27455 ERR1769491_27458 ERR1769491_27461 ERR1769491_27462 ERR1769491_27468 ERR1769491_27472 ERR1769491_27477 ERR1769491_27478 ERR1769491_27479 ERR1769491_27489 ERR1769491_27493 ERR1769491_27505 ERR1769491_27507 ERR1769491_27509 ERR1769491_27518 ERR1769491_27524 ERR1769491_27538 ERR1769491_27542 ERR1769491_27544 ERR1769491_27556 ERR1769491_27559 ERR1769491_27570 ERR1769491_27573 ERR1769491_27581 ERR1769491_27583 ERR1769491_27595 ERR1769491_27614 ERR1769491_27619 ERR1769491_27627 ERR1769491_27653 ERR1769491_27664 ERR1769491_27667 ERR1769491_27680 ERR1769491_27681 ERR1769491_27688 ERR1769491_27701 ERR1769491_27708 ERR1769491_27710 ERR1769491_27727 ERR1769491_27728 ERR1769491_27745 ERR1769491_27750 ERR1769491_27753 ERR1769491_27755 ERR1769491_27763 ERR1769491_27768 ERR1769491_27776 ERR1769491_27782 ERR1769491_27783 ERR1769491_27797 ERR1769491_27798 ERR1769491_27799 ERR1769491_27802 ERR1769491_27805 ERR1769491_27808 ERR1769491_27836 ERR1769491_27846 ERR1769491_27861 ERR1769491_27862 ERR1769491_27864 ERR1769491_27867 ERR1769491_27894 ERR1769491_27907 ERR1769491_27912 ERR1769491_27913 ERR1769495_149 ERR1769495_3241 ERR1769495_3879 ERR1769495_7926 ERR1769495_8307 ERR1769495_8940 ERR1769495_14392 ERR1769495_23606 ERR1769495_26054 ERR1769495_27712 ERR1769496_21809 ERR1769496_25102 ERR1769382_21287 ERR1769382_21317 ERR1769382_21360 ERR1769382_21361 ERR1769382_21372 ERR1769382_21413 ERR1769382_21420 ERR1769382_21422 ERR1769382_21486 ERR1769382_21525 ERR1769382_21534 ERR1769382_21540 ERR1769382_21545 ERR1769382_21599 ERR1769382_21606 ERR1769382_21610 ERR1769382_21620 ERR1769382_21644 ERR1769382_21673 ERR1769382_21687 ERR1769382_21705 ERR1769382_21728 ERR1769382_21771 ERR1769382_21825 ERR1769382_21910 ERR1769382_21912 ERR1769382_21924 ERR1769382_21949 ERR1769382_21951 ERR1769382_21957 ERR1769382_21975 ERR1769382_22033 ERR1769382_22059 ERR1769382_22139 ERR1769382_22152 ERR1769382_22161 ERR1769382_22191 ERR1769382_22196 ERR1769382_22199 ERR1769382_22221 ERR1769382_22351 ERR1769382_22413 ERR1769382_22420 ERR1769382_22664 ERR1769382_22770 ERR1769382_22870 ERR1769382_22981 ERR1769382_22982 ERR1769382_23579 ERR1769382_23720 ERR1769382_23795 ERR1769382_23948 ERR1769382_23984 ERR1769382_24518 ERR1769382_24546 ERR1769382_24759 ERR1769382_25100 ERR1769382_25162 ERR1769382_25292 ERR1769382_25293 ERR1769382_25524 ERR1769382_25541 ERR1769382_25594 ERR1769382_25658 ERR1769382_25673 ERR1769382_25809 ERR1769382_25905 ERR1769382_25922 ERR1769382_25987 ERR1769382_26039 ERR1769382_26123 ERR1769382_26202 ERR1769382_26214 ERR1769382_26407 ERR1769382_26416 ERR1769382_26425 ERR1769382_26432 ERR1769382_26533 ERR1769382_26551 ERR1769382_26593 ERR1769382_26594 ERR1769382_26737 ERR1769382_26878 ERR1769382_27018 ERR1769382_27034 ERR1769382_27308 ERR1769382_27347 ERR1769382_27545 ERR1769382_27566 ERR1769382_27585 ERR1769382_27625 ERR1769382_27646 ERR1769382_27691 ERR1769382_27716 ERR1769382_27726 ERR1769382_27735 ERR1769382_27755 ERR1769382_27769 ERR1769382_27787 ERR1769382_27798 ERR1769382_27895 ERR1769390_18995 ERR1769390_19124 ERR1769390_19207 ERR1769390_19342 ERR1769390_19343 ERR1769390_19632 ERR1769390_19696 ERR1769390_19852 ERR1769390_19853 ERR1769390_19902 ERR1769390_20141 ERR1769390_20185 ERR1769390_20694 ERR1769390_21115 ERR1769390_21747 ERR1769390_21805 ERR1769390_22027 ERR1769390_22087 ERR1769390_22267 ERR1769390_22293 ERR1769390_22811 ERR1769390_23116 ERR1769390_23131 ERR1769390_23175 ERR1769390_23542 ERR1769390_23622 ERR1769390_23628 ERR1769390_23648 ERR1769390_23729 ERR1769390_23893 ERR1769390_24245 ERR1769390_24317 ERR1769390_24341 ERR1769390_24430 ERR1769390_24492 ERR1769390_24501 ERR1769390_24638 ERR1769390_25014 ERR1769390_25061 ERR1769390_25193 ERR1769390_25220 ERR1769390_25224 ERR1769390_25237 ERR1769390_25686 ERR1769390_25725 ERR1769390_26054 ERR1769390_27465 ERR1769390_27507 ERR1769390_27896 ERR1769391_25086 ERR1769391_25091 ERR1769391_25092 ERR1769391_25103 ERR1769391_25113 ERR1769391_25178 ERR1769391_25231 ERR1769391_25383 ERR1769391_25405 ERR1769391_25408 ERR1769391_25435 ERR1769391_25444 ERR1769391_25480 ERR1769391_25494 ERR1769391_25506 ERR1769391_25507 ERR1769391_25541 ERR1769391_25562 ERR1769391_25628 ERR1769391_25632 ERR1769391_25661 ERR1769391_25737 ERR1769391_25755 ERR1769391_25762 ERR1769391_25778 ERR1769391_25779 ERR1769391_25794 ERR1769391_25811 ERR1769391_25837 ERR1769391_25874 ERR1769391_25889 ERR1769391_25902 ERR1769391_25938 ERR1769391_26063 ERR1769391_26112 ERR1769391_26114 ERR1769391_26117 ERR1769391_26132 ERR1769391_26141 ERR1769391_26144 ERR1769391_26155 ERR1769391_26373 ERR1769391_26389 ERR1769391_26394 ERR1769391_26425 ERR1769391_26445 ERR1769391_26514 ERR1769391_26667 ERR1769391_26750 ERR1769391_26960 ERR1769391_26986 ERR1769391_27000 ERR1769391_27120 ERR1769391_27186 ERR1769391_27210 ERR1769391_27522 ERR1769391_27684 ERR1769391_27749 ERR1769391_27812 ERR1769391_27849 ERR1769391_27878 ERR1769392_23435 ERR1769392_23455 ERR1769392_23506 ERR1769392_23718 ERR1769392_23796 ERR1769392_23815 ERR1769392_23874 ERR1769392_23924 ERR1769392_24051 ERR1769392_24074 ERR1769392_24138 ERR1769392_24181 ERR1769392_24285 ERR1769392_24643 ERR1769392_25269 ERR1769392_25656 ERR1769392_25672 ERR1769392_26190 ERR1769392_26228 ERR1769392_26522 ERR1769392_26683 ERR1769392_26697 ERR1769392_26729 ERR1769392_26730 ERR1769392_26865 ERR1769392_27059 ERR1769392_27270 ERR1769392_27273 ERR1769393_13129 ERR1769393_13393 ERR1769393_15026 ERR1769393_16034 ERR1769393_16497 ERR1769393_16622 ERR1769393_17135 ERR1769393_17233 ERR1769393_18395 ERR1769394_10999 ERR1769394_11023 ERR1769394_11136 ERR1769394_11201 ERR1769394_11212 ERR1769394_11220 ERR1769394_11364 ERR1769394_11373 ERR1769394_11593 ERR1769394_11706 ERR1769394_11802 ERR1769394_11906 ERR1769394_11948 ERR1769394_12040 ERR1769394_12070 ERR1769394_12126 ERR1769394_13680 ERR1769394_13803 ERR1769394_13841 ERR1769394_13938 ERR1769394_13982 ERR1769394_14403 ERR1769394_14554 ERR1769394_14562 ERR1769394_14602 ERR1769394_14848 ERR1769394_14855 ERR1769396_24547 ERR1769396_24561 ERR1769396_24562 ERR1769396_24594 ERR1769396_24595 ERR1769396_24626 ERR1769396_24646 ERR1769396_24669 ERR1769396_24699 ERR1769396_24786 ERR1769396_24927 ERR1769396_24963 ERR1769396_24967 ERR1769396_25028 ERR1769396_25100 ERR1769396_25141 ERR1769396_25257 ERR1769396_25290 ERR1769396_25327 ERR1769396_25350 ERR1769396_25364 ERR1769396_25513 ERR1769396_25575 ERR1769396_25596 ERR1769396_25623 ERR1769396_25794 ERR1769396_25836 ERR1769396_25900 ERR1769396_25910 ERR1769396_25920 ERR1769396_25941 ERR1769396_26503 ERR1769396_26693 ERR1769396_26907 ERR1769396_27143 ERR1769396_27286 ERR1769396_27296 ERR1769396_27409 ERR1769396_27501 ERR1769396_27525 ERR1769396_27543 ERR1769396_27836 ERR1769397_15515 ERR1769397_15526 ERR1769397_15528 ERR1769397_15595 ERR1769397_15636 ERR1769397_15661 ERR1769397_15805 ERR1769397_15847 ERR1769397_15861 ERR1769397_15877 ERR1769397_15912 ERR1769397_15937 ERR1769397_15955 ERR1769397_15980 ERR1769397_16072 ERR1769397_16134 ERR1769397_16135 ERR1769397_16250 ERR1769397_16277 ERR1769397_16285 ERR1769397_16328 ERR1769397_16503 ERR1769397_16505 ERR1769397_16591 ERR1769397_16850 ERR1769397_16886 ERR1769397_16920 ERR1769397_16930 ERR1769397_16931 ERR1769397_16932 ERR1769397_16987 ERR1769397_17135 ERR1769397_17149 ERR1769397_17168 ERR1769397_17391 ERR1769397_17462 ERR1769397_17585 ERR1769397_17725 ERR1769397_17768 ERR1769397_17965 ERR1769397_18058 ERR1769397_18080 ERR1769397_18170 ERR1769397_18264 ERR1769397_18281 ERR1769397_18399 ERR1769397_18531 ERR1769397_18574 ERR1769397_18655 ERR1769397_18780 ERR1769397_18797 ERR1769397_18798 ERR1769397_18824 ERR1769397_18835 ERR1769397_18854 ERR1769397_18898 ERR1769397_18945 ERR1769397_18957 ERR1769397_19099 ERR1769397_19210 ERR1769397_19403 ERR1769397_19460 ERR1769397_19497 ERR1769397_19521 ERR1769397_19555 ERR1769397_19593 ERR1769397_19635 ERR1769397_19709 ERR1769397_19718 ERR1769397_19869 ERR1769397_19956 ERR1769397_19973 ERR1769397_20033 ERR1769397_20081 ERR1769397_20100 ERR1769397_20136 ERR1769397_20251 ERR1769397_20315 ERR1769397_20345 ERR1769397_20358 ERR1769397_20400 ERR1769397_20402 ERR1769397_20408 ERR1769397_20413 ERR1769397_20487 ERR1769397_20596 ERR1769397_20611 ERR1769397_20612 ERR1769397_20678 ERR1769397_20782 ERR1769397_20786 ERR1769397_20798 ERR1769397_20860 ERR1769397_20916 ERR1769397_20931 ERR1769397_21044 ERR1769397_21188 ERR1769397_21249 ERR1769397_21364 ERR1769397_21423 ERR1769397_21446 ERR1769397_21489 ERR1769397_21502 ERR1769397_21660 ERR1769397_21669 ERR1769397_21787 ERR1769397_21983 ERR1769397_22111 ERR1769397_22115 ERR1769397_22254 ERR1769397_22470 ERR1769397_22734 ERR1769397_22814 ERR1769397_22998 ERR1769397_23075 ERR1769398_19028 ERR1769398_19058 ERR1769398_19075 ERR1769398_19144 ERR1769398_19145 ERR1769398_19237 ERR1769398_19266 ERR1769398_19273 ERR1769398_19321 ERR1769398_19380 ERR1769398_19518 ERR1769398_19631 ERR1769398_19635 ERR1769398_19647 ERR1769398_19655 ERR1769398_19822 ERR1769398_20029 ERR1769398_20033 ERR1769398_20212 ERR1769398_20413 ERR1769398_20523 ERR1769398_20526 ERR1769398_20935 ERR1769398_20954 ERR1769398_21008 ERR1769398_21011 ERR1769398_21030 ERR1769398_21275 ERR1769398_21276 ERR1769398_21374 ERR1769398_21596 ERR1769398_21659 ERR1769398_21687 ERR1769398_21882 ERR1769398_21887 ERR1769398_21913 ERR1769398_21932 ERR1769398_22086 ERR1769398_22136 ERR1769398_22245 ERR1769398_22374 ERR1769398_22489 ERR1769398_22640 ERR1769398_22760 ERR1769398_23120 ERR1769398_23127 ERR1769398_23129 ERR1769398_23148 ERR1769398_23151 ERR1769398_23163 ERR1769398_23214 ERR1769398_23433 ERR1769398_23705 ERR1769398_23953 ERR1769398_24141 ERR1769398_24214 ERR1769398_24424 ERR1769398_24446 ERR1769398_24535 ERR1769398_24820 ERR1769398_24899 ERR1769398_24923 ERR1769398_24967 ERR1769398_25095 ERR1769398_25244 ERR1769398_25263 ERR1769398_25294 ERR1769398_25299 ERR1769398_25399 ERR1769398_25472 ERR1769398_25479 ERR1769398_25586 ERR1769398_25588 ERR1769398_25592 ERR1769398_25629 ERR1769398_25639 ERR1769398_26065 ERR1769398_26107 ERR1769398_26320 ERR1769398_26388 ERR1769398_26441 ERR1769398_26611 ERR1769398_26677 ERR1769398_26685 ERR1769398_26692 ERR1769398_27264 ERR1769398_27862 ERR1769398_27890 ERR1769399_17331 ERR1769399_17357 ERR1769399_17581 ERR1769399_17736 ERR1769399_17880 ERR1769399_17921 ERR1769399_17978 ERR1769399_18083 ERR1769399_18156 ERR1769399_18254 ERR1769399_18480 ERR1769399_18546 ERR1769399_19348 ERR1769399_19459 ERR1769399_19663 ERR1769399_19744 ERR1769399_20087 ERR1769399_20098 ERR1769399_20190 ERR1769399_20604 ERR1769399_20647 ERR1769399_21145 ERR1769399_21382 ERR1769399_21453 ERR1769399_21488 ERR1769399_21555 ERR1769399_21838 ERR1769399_22145 ERR1769399_22188 ERR1769399_22287 ERR1769399_22454 ERR1769399_22532 ERR1769399_22565 ERR1769399_22780 ERR1769399_22864 ERR1769399_22958 ERR1769399_23024 ERR1769399_23590 ERR1769399_23696 ERR1769399_24929 ERR1769399_25157 ERR1769399_25187 ERR1769399_25253 ERR1769399_26015 ERR1769399_26025 ERR1769400_11004 ERR1769400_11126 ERR1769400_11161 ERR1769400_11275 ERR1769400_11278 ERR1769400_11409 ERR1769400_11411 ERR1769400_11428 ERR1769400_11435 ERR1769400_11440 ERR1769400_12053 ERR1769400_12090 ERR1769400_12375 ERR1769400_12555 ERR1769400_12702 ERR1769400_12712 ERR1769400_12871 ERR1769400_12897 ERR1769400_12971 ERR1769400_13116 ERR1769400_13536 ERR1769400_13697 ERR1769400_13848 ERR1769400_13899 ERR1769400_13947 ERR1769400_13969 ERR1769400_14093 ERR1769400_14170 ERR1769400_14185 ERR1769400_14207 ERR1769400_14512 ERR1769400_14516 ERR1769400_14621 ERR1769400_14637 ERR1769400_14655 ERR1769400_14822 ERR1769400_15050 ERR1769400_15225 ERR1769400_15970 ERR1769400_16143 ERR1769400_16311 ERR1769402_14282 ERR1769402_14298 ERR1769402_14323 ERR1769402_14324 ERR1769402_14413 ERR1769402_14458 ERR1769402_14484 ERR1769402_14629 ERR1769402_14670 ERR1769402_14719 ERR1769402_14758 ERR1769402_14848 ERR1769402_15075 ERR1769402_15506 ERR1769402_15718 ERR1769402_15799 ERR1769402_15821 ERR1769402_16030 ERR1769402_16104 ERR1769402_16580 ERR1769402_16704 ERR1769402_16736 ERR1769402_17052 ERR1769402_17478 ERR1769402_17871 ERR1769402_18072 ERR1769402_18136 ERR1769402_18215 ERR1769402_18394 ERR1769402_18665 ERR1769402_18882 ERR1769402_19012 ERR1769402_19035 ERR1769402_19064 ERR1769402_19120 ERR1769402_19166 ERR1769402_19212 ERR1769402_19253 ERR1769402_19424 ERR1769402_19853 ERR1769402_20013 ERR1769402_20116 ERR1769402_20989 ERR1769404_16314 ERR1769404_16427 ERR1769404_16431 ERR1769404_16554 ERR1769404_16556 ERR1769404_16564 ERR1769404_16567 ERR1769404_16593 ERR1769404_16626 ERR1769404_16669 ERR1769404_16755 ERR1769404_16782 ERR1769404_16874 ERR1769404_16979 ERR1769404_17202 ERR1769404_17403 ERR1769404_17754 ERR1769404_17777 ERR1769404_18099 ERR1769404_18363 ERR1769404_18791 ERR1769404_18838 ERR1769404_18880 ERR1769404_18906 ERR1769404_19079 ERR1769404_19085 ERR1769404_19172 ERR1769404_19375 ERR1769404_19404 ERR1769404_19614 ERR1769404_19633 ERR1769404_19750 ERR1769404_20373 ERR1769404_20736 ERR1769404_20778 ERR1769404_20983 ERR1769404_21029 ERR1769404_21148 ERR1769404_21276 ERR1769404_21301 ERR1769404_21323 ERR1769404_21526 ERR1769404_21532 ERR1769404_21983 ERR1769404_21999 ERR1769404_22006 ERR1769404_22028 ERR1769404_22033 ERR1769404_22079 ERR1769404_22153 ERR1769404_22160 ERR1769404_22221 ERR1769404_22416 ERR1769404_22466 ERR1769404_22688 ERR1769404_22709 ERR1769404_22726 ERR1769404_22750 ERR1769404_23198 ERR1769404_23497 ERR1769404_24187 ERR1769404_24190 ERR1769404_24303 ERR1769405_17444 ERR1769405_17496 ERR1769405_17569 ERR1769405_17573 ERR1769405_17586 ERR1769405_18273 ERR1769405_18297 ERR1769405_18438 ERR1769405_19360 ERR1769405_19373 ERR1769405_19627 ERR1769405_19854 ERR1769405_20147 ERR1769405_20387 ERR1769405_20546 ERR1769405_20637 ERR1769405_20992 ERR1769405_21013 ERR1769405_21179 ERR1769405_21465 ERR1769405_21640 ERR1769405_21685 ERR1769405_21692 ERR1769405_21883 ERR1769405_21928 ERR1769405_21950 ERR1769405_22236 ERR1769405_22262 ERR1769405_22345 ERR1769405_22362 ERR1769405_22436 ERR1769405_22534 ERR1769405_22695 ERR1769405_22930 ERR1769405_23005 ERR1769405_23068 ERR1769405_23085 ERR1769405_23347 ERR1769405_23876 ERR1769405_24415 ERR1769405_24826 ERR1769406_10553 ERR1769406_10561 ERR1769406_10569 ERR1769406_10586 ERR1769406_10631 ERR1769406_10743 ERR1769406_10775 ERR1769406_10779 ERR1769406_10805 ERR1769406_10870 ERR1769406_10873 ERR1769406_10886 ERR1769406_10921 ERR1769406_11000 ERR1769406_11308 ERR1769406_11319 ERR1769406_11398 ERR1769406_11549 ERR1769406_11567 ERR1769406_11761 ERR1769406_12021 ERR1769406_12025 ERR1769406_12093 ERR1769406_12133 ERR1769406_12198 ERR1769406_12199 ERR1769406_12248 ERR1769406_12384 ERR1769406_12478 ERR1769406_12672 ERR1769406_12746 ERR1769406_12753 ERR1769406_12877 ERR1769406_12906 ERR1769406_13026 ERR1769406_13036 ERR1769406_13041 ERR1769406_13056 ERR1769406_13070 ERR1769406_13165 ERR1769406_13187 ERR1769406_13204 ERR1769406_13320 ERR1769406_13321 ERR1769406_13430 ERR1769406_13447 ERR1769406_13450 ERR1769406_13459 ERR1769406_13553 ERR1769406_13566 ERR1769406_13666 ERR1769406_13690 ERR1769406_13737 ERR1769406_13760 ERR1769406_13778 ERR1769406_13782 ERR1769406_13792 ERR1769406_13819 ERR1769406_13860 ERR1769406_13889 ERR1769406_13892 ERR1769406_13941 ERR1769406_14020 ERR1769406_14054 ERR1769406_14261 ERR1769406_14275 ERR1769406_14421 ERR1769406_14437 ERR1769406_14618 ERR1769406_14681 ERR1769406_14726 ERR1769406_14753 ERR1769406_15010 ERR1769406_15036 ERR1769406_15194 ERR1769406_15349 ERR1769406_15528 ERR1769406_15597 ERR1769410_16972 ERR1769410_16988 ERR1769410_16997 ERR1769410_17000 ERR1769410_17179 ERR1769410_17210 ERR1769410_17215 ERR1769410_17228 ERR1769410_17262 ERR1769410_17376 ERR1769410_17403 ERR1769410_17432 ERR1769410_17448 ERR1769410_17450 ERR1769410_17452 ERR1769410_17454 ERR1769410_17496 ERR1769410_17511 ERR1769410_17514 ERR1769410_17532 ERR1769410_17535 ERR1769410_17544 ERR1769410_17545 ERR1769410_17569 ERR1769410_17573 ERR1769410_17677 ERR1769410_17686 ERR1769410_17691 ERR1769410_17693 ERR1769410_17720 ERR1769410_17726 ERR1769410_17769 ERR1769410_17885 ERR1769410_17928 ERR1769410_17942 ERR1769410_18207 ERR1769410_18263 ERR1769410_18411 ERR1769410_18448 ERR1769410_18464 ERR1769410_18626 ERR1769410_18722 ERR1769410_18798 ERR1769410_18810 ERR1769410_18811 ERR1769410_18862 ERR1769410_19216 ERR1769410_19222 ERR1769410_19356 ERR1769410_19538 ERR1769410_19549 ERR1769410_19666 ERR1769410_19681 ERR1769410_19833 ERR1769410_19954 ERR1769410_19955 ERR1769410_19970 ERR1769410_20025 ERR1769410_20070 ERR1769410_20073 ERR1769410_20216 ERR1769410_20266 ERR1769410_20407 ERR1769410_20581 ERR1769410_20590 ERR1769410_20719 ERR1769410_20796 ERR1769410_20811 ERR1769410_20880 ERR1769410_20909 ERR1769410_20969 ERR1769410_21171 ERR1769410_21194 ERR1769410_21407 ERR1769410_21415 ERR1769410_21472 ERR1769410_21506 ERR1769410_21645 ERR1769410_21646 ERR1769410_21755 ERR1769410_21808 ERR1769410_21870 ERR1769410_22009 ERR1769410_22031 ERR1769410_22120 ERR1769410_22254 ERR1769410_22257 ERR1769410_22280 ERR1769410_22304 ERR1769410_22307 ERR1769410_22311 ERR1769410_22357 ERR1769410_22361 ERR1769410_22373 ERR1769410_22385 ERR1769410_22411 ERR1769410_22414 ERR1769410_22418 ERR1769410_22450 ERR1769410_22612 ERR1769410_22615 ERR1769410_22673 ERR1769410_22866 ERR1769410_22919 ERR1769410_22927 ERR1769410_22964 ERR1769410_22966 ERR1769410_23018 ERR1769410_23051 ERR1769410_23106 ERR1769410_23115 ERR1769410_23119 ERR1769410_23125 ERR1769410_23269 ERR1769410_23600 ERR1769410_23632 ERR1769410_23661 ERR1769410_23681 ERR1769410_23684 ERR1769410_23798 ERR1769410_24070 ERR1769410_24230 ERR1769410_24264 ERR1769410_24287 ERR1769410_24300 ERR1769410_24309 ERR1769410_24312 ERR1769410_24396 ERR1769410_24630 ERR1769410_25062 ERR1769410_25107 ERR1769410_25171 ERR1769410_25220 ERR1769411_14883 ERR1769411_15078 ERR1769411_15086 ERR1769411_15108 ERR1769411_15142 ERR1769411_15157 ERR1769411_15436 ERR1769411_15444 ERR1769411_15450 ERR1769411_15463 ERR1769411_15467 ERR1769411_15507 ERR1769411_15672 ERR1769411_15673 ERR1769411_15692 ERR1769411_15782 ERR1769411_16141 ERR1769411_16353 ERR1769411_16377 ERR1769411_16641 ERR1769411_16747 ERR1769411_16942 ERR1769411_17054 ERR1769411_17140 ERR1769411_17167 ERR1769411_17428 ERR1769411_17636 ERR1769411_17655 ERR1769411_17892 ERR1769411_18032 ERR1769411_18216 ERR1769411_18353 ERR1769411_18363 ERR1769411_18554 ERR1769411_18573 ERR1769411_18685 ERR1769411_18719 ERR1769411_18773 ERR1769411_18938 ERR1769411_18958 ERR1769411_19135 ERR1769411_19231 ERR1769411_19248 ERR1769411_19338 ERR1769411_19356 ERR1769411_19373 ERR1769411_19428 ERR1769411_19573 ERR1769411_19982 ERR1769411_19995 ERR1769411_20038 ERR1769411_20123 ERR1769411_20124 ERR1769411_20644 ERR1769411_20823 ERR1769411_20943 ERR1769411_21252 ERR1769411_21290 ERR1769411_21558 ERR1769411_21799 ERR1769411_21813 ERR1769411_21884 ERR1769411_21891 ERR1769411_21909 ERR1769412_11237 ERR1769412_11403 ERR1769412_11475 ERR1769412_11547 ERR1769412_11611 ERR1769412_11892 ERR1769412_11893 ERR1769412_12237 ERR1769412_12369 ERR1769412_12395 ERR1769412_12399 ERR1769412_12742 ERR1769412_12988 ERR1769412_13019 ERR1769412_13177 ERR1769412_13394 ERR1769412_13463 ERR1769412_13542 ERR1769412_13602 ERR1769412_13885 ERR1769412_14344 ERR1769412_14366 ERR1769412_14470 ERR1769412_14640 ERR1769412_14682 ERR1769412_14750 ERR1769412_14805 ERR1769412_14888 ERR1769412_15050 ERR1769412_15163 ERR1769412_15174 ERR1769412_15178 ERR1769412_15228 ERR1769412_15467 ERR1769412_16270 ERR1769413_14150 ERR1769413_14241 ERR1769413_14242 ERR1769413_14294 ERR1769413_14338 ERR1769413_14421 ERR1769413_14482 ERR1769413_14495 ERR1769413_14514 ERR1769413_14566 ERR1769413_14704 ERR1769413_14827 ERR1769413_14837 ERR1769413_14920 ERR1769413_14972 ERR1769413_15271 ERR1769413_15274 ERR1769413_15301 ERR1769413_15362 ERR1769413_15411 ERR1769413_15576 ERR1769413_15731 ERR1769413_15855 ERR1769413_15911 ERR1769413_15987 ERR1769413_16080 ERR1769413_16280 ERR1769413_16290 ERR1769413_16295 ERR1769413_16432 ERR1769413_16949 ERR1769413_16953 ERR1769413_17269 ERR1769413_17312 ERR1769413_17438 ERR1769413_17483 ERR1769413_17638 ERR1769413_17716 ERR1769413_17901 ERR1769413_17927 ERR1769413_18001 ERR1769413_18037 ERR1769413_18042 ERR1769413_18067 ERR1769413_18197 ERR1769413_18211 ERR1769413_18332 ERR1769413_18517 ERR1769413_18530 ERR1769413_18642 ERR1769413_18832 ERR1769413_19033 ERR1769413_19101 ERR1769413_19137 ERR1769413_19588 ERR1769413_19614 ERR1769413_19633 ERR1769413_19650 ERR1769413_19871 ERR1769413_20177 ERR1769413_20194 ERR1769413_20221 ERR1769413_20235 ERR1769413_20534 ERR1769413_20626 ERR1769414_14444 ERR1769414_14539 ERR1769414_14742 ERR1769414_14786 ERR1769414_14791 ERR1769414_14954 ERR1769414_15622 ERR1769414_15755 ERR1769414_16176 ERR1769414_16477 ERR1769414_16488 ERR1769414_16673 ERR1769414_17185 ERR1769414_18002 ERR1769414_18099 ERR1769414_18172 ERR1769414_18265 ERR1769414_18537 ERR1769414_18914 ERR1769414_19130 ERR1769414_19185 ERR1769414_19320 ERR1769414_19693 ERR1769414_20267 ERR1769414_20350 ERR1769414_21387 ERR1769415_26693 ERR1769415_26713 ERR1769415_26717 ERR1769415_26882 ERR1769415_26934 ERR1769415_26995 ERR1769415_27003 ERR1769415_27015 ERR1769415_27080 ERR1769415_27081 ERR1769415_27091 ERR1769415_27100 ERR1769415_27113 ERR1769415_27287 ERR1769415_27290 ERR1769415_27363 ERR1769415_27445 ERR1769415_27470 ERR1769415_27501 ERR1769415_27520 ERR1769415_27568 ERR1769415_27708 ERR1769415_27709 ERR1769415_27800 ERR1769416_22179 ERR1769416_22183 ERR1769416_22472 ERR1769416_22473 ERR1769416_22530 ERR1769416_22559 ERR1769416_22597 ERR1769416_22687 ERR1769416_22703 ERR1769416_22839 ERR1769416_22897 ERR1769416_23034 ERR1769416_23083 ERR1769416_23115 ERR1769416_23123 ERR1769416_23289 ERR1769416_23577 ERR1769416_23584 ERR1769416_23585 ERR1769416_23864 ERR1769416_23870 ERR1769416_23897 ERR1769416_24544 ERR1769416_24962 ERR1769416_25290 ERR1769416_25568 ERR1769416_25656 ERR1769416_25663 ERR1769416_26011 ERR1769416_26104 ERR1769416_26140 ERR1769416_26185 ERR1769416_26315 ERR1769416_26369 ERR1769416_26733 ERR1769416_26878 ERR1769416_27154 ERR1769416_27158 ERR1769416_27392 ERR1769416_27592 ERR1769417_24546 ERR1769417_24792 ERR1769417_24932 ERR1769417_25152 ERR1769417_25220 ERR1769417_25225 ERR1769417_25439 ERR1769417_25463 ERR1769417_25514 ERR1769417_25690 ERR1769417_25734 ERR1769417_26585 ERR1769417_26645 ERR1769417_26861 ERR1769417_27009 ERR1769417_27704 ERR1769418_11723 ERR1769418_11730 ERR1769418_11732 ERR1769418_11923 ERR1769418_11998 ERR1769418_12004 ERR1769418_12058 ERR1769418_12069 ERR1769418_12340 ERR1769418_12384 ERR1769418_12871 ERR1769418_13129 ERR1769418_13133 ERR1769418_13242 ERR1769418_13265 ERR1769418_13652 ERR1769418_13882 ERR1769418_13887 ERR1769418_13907 ERR1769418_13952 ERR1769418_14033 ERR1769418_14320 ERR1769418_14471 ERR1769418_14606 ERR1769418_14626 ERR1769418_14715 ERR1769418_14754 ERR1769418_14903 ERR1769418_14918 ERR1769418_15254 ERR1769418_15307 ERR1769418_15316 ERR1769418_15433 ERR1769418_15734 ERR1769418_15823 ERR1769418_15835 ERR1769418_15889 ERR1769418_15899 ERR1769418_16030 ERR1769418_16055 ERR1769418_16350 ERR1769418_16751 ERR1769418_16884 ERR1769418_16894 ERR1769418_17089 ERR1769418_17276 ERR1769418_17340 ERR1769419_8383 ERR1769419_8489 ERR1769419_8496 ERR1769419_8625 ERR1769419_8799 ERR1769419_8819 ERR1769419_9025 ERR1769419_9410 ERR1769419_9520 ERR1769419_9912 ERR1769419_10270 ERR1769419_10300 ERR1769419_10996 ERR1769419_11024 ERR1769419_11125 ERR1769419_11143 ERR1769419_11286 ERR1769419_11351 ERR1769419_12028 ERR1769420_6058 ERR1769420_6061 ERR1769420_6127 ERR1769420_6364 ERR1769420_6402 ERR1769420_6485 ERR1769420_6696 ERR1769420_6774 ERR1769420_7021 ERR1769420_7063 ERR1769420_7103 ERR1769420_7188 ERR1769420_7287 ERR1769420_7438 ERR1769420_7610 ERR1769420_7614 ERR1769420_7622 ERR1769420_7684 ERR1769420_7806 ERR1769420_7835 ERR1769420_7879 ERR1769420_8049 ERR1769420_8055 ERR1769420_8191 ERR1769420_8350 ERR1769420_8592 ERR1769420_8850 ERR1769421_15420 ERR1769421_15424 ERR1769421_15627 ERR1769421_15653 ERR1769421_15747 ERR1769421_15842 ERR1769421_16057 ERR1769421_16087 ERR1769421_16103 ERR1769421_16162 ERR1769421_16224 ERR1769421_16550 ERR1769421_16617 ERR1769421_16661 ERR1769421_16823 ERR1769421_16857 ERR1769421_16909 ERR1769421_17088 ERR1769421_17204 ERR1769421_17758 ERR1769421_17964 ERR1769421_18069 ERR1769421_18101 ERR1769421_18179 ERR1769421_18303 ERR1769421_18834 ERR1769421_18855 ERR1769421_19044 ERR1769421_19251 ERR1769421_19261 ERR1769421_19327 ERR1769421_19482 ERR1769421_19553 ERR1769421_19666 ERR1769421_19708 ERR1769421_19959 ERR1769421_20211 ERR1769421_20228 ERR1769421_20725 ERR1769421_20751 ERR1769421_20786 ERR1769421_20877 ERR1769421_20895 ERR1769421_21005 ERR1769421_21142 ERR1769421_21374 ERR1769421_21626 ERR1769421_21745 ERR1769421_22018 ERR1769421_22436 ERR1769421_22756 ERR1769421_22982 ERR1769421_23003 ERR1769422_15169 ERR1769422_15223 ERR1769422_15241 ERR1769422_15330 ERR1769422_15381 ERR1769422_15386 ERR1769422_15439 ERR1769422_15508 ERR1769422_15522 ERR1769422_15541 ERR1769422_15689 ERR1769422_15729 ERR1769422_15759 ERR1769422_15784 ERR1769422_15937 ERR1769422_15948 ERR1769422_16350 ERR1769422_16606 ERR1769422_17023 ERR1769422_17037 ERR1769422_17409 ERR1769422_17881 ERR1769422_18995 ERR1769422_19099 ERR1769422_19152 ERR1769422_19306 ERR1769422_19510 ERR1769422_19681 ERR1769422_19803 ERR1769422_20282 ERR1769422_20294 ERR1769422_20527 ERR1769422_20596 ERR1769422_21404 ERR1769422_21873 ERR1769422_21971 ERR1769422_21997 ERR1769422_22085 ERR1769423_19306 ERR1769423_19313 ERR1769423_19326 ERR1769423_19380 ERR1769423_19400 ERR1769423_19444 ERR1769423_19484 ERR1769423_19591 ERR1769423_19668 ERR1769423_19734 ERR1769423_19808 ERR1769423_19810 ERR1769423_19856 ERR1769423_19951 ERR1769423_19973 ERR1769423_19980 ERR1769423_20138 ERR1769423_20225 ERR1769423_20260 ERR1769423_20262 ERR1769423_20350 ERR1769423_20354 ERR1769423_20382 ERR1769423_20699 ERR1769423_20883 ERR1769423_21228 ERR1769423_21305 ERR1769423_22079 ERR1769423_22129 ERR1769423_22201 ERR1769423_22261 ERR1769423_22502 ERR1769423_22513 ERR1769423_22840 ERR1769423_22864 ERR1769423_23201 ERR1769423_23433 ERR1769423_23467 ERR1769423_23574 ERR1769423_24201 ERR1769423_24483 ERR1769423_24906 ERR1769423_24990 ERR1769423_25101 ERR1769423_25118 ERR1769423_25199 ERR1769423_25233 ERR1769423_25300 ERR1769423_25323 ERR1769423_25584 ERR1769423_25585 ERR1769423_25778 ERR1769423_25854 ERR1769423_25948 ERR1769423_26060 ERR1769423_26091 ERR1769423_26108 ERR1769423_26540 ERR1769423_26543 ERR1769423_26770 ERR1769423_27380 ERR1769423_27556 ERR1769423_27827 ERR1769424_10951 ERR1769424_10959 ERR1769424_11313 ERR1769424_12222 ERR1769424_12928 ERR1769424_13592 ERR1769424_13620 ERR1769424_13936 ERR1769424_13945 ERR1769424_13951 ERR1769424_14492 ERR1769424_14836 ERR1769424_15421 ERR1769424_15442 ERR1769424_15681 ERR1769426_16965 ERR1769426_16983 ERR1769426_17110 ERR1769426_17190 ERR1769426_17216 ERR1769426_17244 ERR1769426_17274 ERR1769426_17354 ERR1769426_17488 ERR1769426_17494 ERR1769426_17504 ERR1769426_18265 ERR1769426_18651 ERR1769426_18711 ERR1769426_18776 ERR1769426_19511 ERR1769426_19512 ERR1769426_19765 ERR1769426_19884 ERR1769426_20006 ERR1769426_20024 ERR1769426_20037 ERR1769426_20071 ERR1769426_20118 ERR1769426_20185 ERR1769426_20366 ERR1769426_20490 ERR1769426_20796 ERR1769426_21176 ERR1769426_21365 ERR1769426_21540 ERR1769426_21616 ERR1769426_21631 ERR1769426_21646 ERR1769426_21656 ERR1769426_21658 ERR1769426_21662 ERR1769426_21674 ERR1769426_21826 ERR1769426_22011 ERR1769426_22016 ERR1769426_22153 ERR1769426_22363 ERR1769426_22577 ERR1769426_22582 ERR1769426_22872 ERR1769426_22930 ERR1769426_22933 ERR1769426_22975 ERR1769426_23262 ERR1769426_24175 ERR1769426_24200 ERR1769426_24262 ERR1769426_24364 ERR1769426_24707 ERR1769426_25076 ERR1769426_25084 ERR1769426_25233 ERR1769428_16479 ERR1769428_16899 ERR1769428_17002 ERR1769428_18985 ERR1769428_20028 ERR1769428_20216 ERR1769428_20456 ERR1769428_20594 ERR1769428_21300 ERR1769428_21523 ERR1769428_21633 ERR1769428_21667 ERR1769428_21723 ERR1769428_22106 ERR1769428_22352 ERR1769428_22494 ERR1769428_23540 ERR1769428_24284 ERR1769430_10949 ERR1769430_10983 ERR1769430_11102 ERR1769430_11156 ERR1769430_11321 ERR1769430_11397 ERR1769430_11551 ERR1769430_11611 ERR1769430_11670 ERR1769430_11883 ERR1769430_11963 ERR1769430_11968 ERR1769430_11981 ERR1769430_12055 ERR1769430_12156 ERR1769430_12377 ERR1769430_12451 ERR1769430_12500 ERR1769430_12538 ERR1769430_12697 ERR1769430_12849 ERR1769430_13033 ERR1769430_13049 ERR1769430_13055 ERR1769430_13101 ERR1769430_13108 ERR1769430_13163 ERR1769430_13260 ERR1769430_13326 ERR1769430_13527 ERR1769430_13542 ERR1769430_13679 ERR1769430_13688 ERR1769430_13711 ERR1769430_13746 ERR1769430_13773 ERR1769430_13818 ERR1769430_13832 ERR1769430_13856 ERR1769430_13936 ERR1769430_13975 ERR1769430_14113 ERR1769430_14237 ERR1769430_14319 ERR1769430_14469 ERR1769430_14609 ERR1769430_14642 ERR1769430_14671 ERR1769430_14679 ERR1769430_14718 ERR1769430_14738 ERR1769430_14744 ERR1769430_14745 ERR1769430_14807 ERR1769430_14810 ERR1769430_14897 ERR1769430_15068 ERR1769430_15090 ERR1769430_15118 ERR1769430_15923 ERR1769430_16090 ERR1769431_9609 ERR1769431_9635 ERR1769431_9687 ERR1769431_9781 ERR1769431_9869 ERR1769431_10018 ERR1769431_10036 ERR1769431_10121 ERR1769431_10135 ERR1769431_10159 ERR1769431_10249 ERR1769431_10399 ERR1769431_10476 ERR1769431_10518 ERR1769431_10532 ERR1769431_10595 ERR1769431_10622 ERR1769431_10852 ERR1769431_11096 ERR1769431_11150 ERR1769431_11254 ERR1769431_11459 ERR1769431_12065 ERR1769431_12085 ERR1769431_12571 ERR1769431_12592 ERR1769431_12623 ERR1769431_12658 ERR1769431_12675 ERR1769431_12789 ERR1769431_12907 ERR1769431_12909 ERR1769431_12966 ERR1769431_13339 ERR1769431_13582 ERR1769431_13653 ERR1769431_13655 ERR1769431_14015 ERR1769431_14064 ERR1769431_14176 ERR1769432_10900 ERR1769432_10931 ERR1769432_10934 ERR1769432_10993 ERR1769432_11298 ERR1769432_11390 ERR1769432_11427 ERR1769432_11432 ERR1769432_11443 ERR1769432_11447 ERR1769432_11612 ERR1769432_12050 ERR1769432_12169 ERR1769432_12561 ERR1769432_12701 ERR1769432_12885 ERR1769432_13010 ERR1769432_13204 ERR1769432_13345 ERR1769432_13591 ERR1769432_14024 ERR1769432_14236 ERR1769432_14265 ERR1769432_14550 ERR1769432_14551 ERR1769432_14670 ERR1769432_14768 ERR1769432_14846 ERR1769432_14997 ERR1769432_16058 ERR1769432_16127 ERR1769432_16132 ERR1769433_8144 ERR1769433_8158 ERR1769433_8253 ERR1769433_8255 ERR1769433_8402 ERR1769433_8422 ERR1769433_8423 ERR1769433_8495 ERR1769433_8796 ERR1769433_8838 ERR1769433_9312 ERR1769433_9624 ERR1769433_9633 ERR1769433_9789 ERR1769433_10283 ERR1769433_10355 ERR1769433_10390 ERR1769433_10481 ERR1769433_10513 ERR1769433_10670 ERR1769433_10675 ERR1769433_10716 ERR1769433_10954 ERR1769433_11064 ERR1769433_11146 ERR1769433_11957 ERR1769434_14388 ERR1769434_14389 ERR1769434_14396 ERR1769434_14425 ERR1769434_14433 ERR1769434_14586 ERR1769434_14605 ERR1769434_14760 ERR1769434_14771 ERR1769434_14952 ERR1769434_15123 ERR1769434_15445 ERR1769434_15540 ERR1769434_15583 ERR1769434_15864 ERR1769434_16478 ERR1769434_16606 ERR1769434_16914 ERR1769434_17226 ERR1769434_17644 ERR1769434_17722 ERR1769434_17832 ERR1769434_18115 ERR1769434_18409 ERR1769434_19403 ERR1769434_19530 ERR1769434_19553 ERR1769434_19616 ERR1769434_19717 ERR1769434_19787 ERR1769434_20043 ERR1769434_20618 ERR1769434_21186 ERR1769435_13523 ERR1769435_13549 ERR1769435_13772 ERR1769435_13780 ERR1769435_13781 ERR1769435_13797 ERR1769435_13800 ERR1769435_13868 ERR1769435_13877 ERR1769435_13913 ERR1769435_13943 ERR1769435_14462 ERR1769435_14703 ERR1769435_14771 ERR1769435_14813 ERR1769435_15113 ERR1769435_15451 ERR1769435_16094 ERR1769435_16307 ERR1769435_16432 ERR1769435_16538 ERR1769435_17031 ERR1769435_17382 ERR1769435_17632 ERR1769435_17668 ERR1769435_17680 ERR1769435_17740 ERR1769435_17775 ERR1769435_17781 ERR1769435_17800 ERR1769435_17835 ERR1769435_18245 ERR1769435_18346 ERR1769435_18460 ERR1769435_18876 ERR1769435_18912 ERR1769435_19071 ERR1769435_19380 ERR1769435_19402 ERR1769435_19496 ERR1769435_19497 ERR1769435_19649 ERR1769435_19947 ERR1769435_19966 ERR1769435_20076 ERR1769435_20165 ERR1769436_17439 ERR1769436_17621 ERR1769436_17648 ERR1769436_17792 ERR1769436_18127 ERR1769436_18367 ERR1769436_18451 ERR1769436_18562 ERR1769436_18819 ERR1769436_18851 ERR1769436_18938 ERR1769436_18993 ERR1769436_19077 ERR1769436_19154 ERR1769436_19232 ERR1769436_19281 ERR1769436_19447 ERR1769436_19467 ERR1769436_19490 ERR1769436_19514 ERR1769436_20109 ERR1769436_20544 ERR1769436_20675 ERR1769436_20700 ERR1769436_20920 ERR1769436_22066 ERR1769436_22071 ERR1769436_22085 ERR1769436_22135 ERR1769436_22151 ERR1769436_22224 ERR1769436_22383 ERR1769436_22727 ERR1769436_22748 ERR1769436_22832 ERR1769436_22833 ERR1769436_22844 ERR1769436_22845 ERR1769436_22903 ERR1769436_23024 ERR1769436_23246 ERR1769436_23377 ERR1769436_23412 ERR1769436_23427 ERR1769436_23455 ERR1769436_23536 ERR1769436_23541 ERR1769436_23553 ERR1769436_23871 ERR1769436_23892 ERR1769436_24198 ERR1769436_24297 ERR1769436_24811 ERR1769436_24878 ERR1769436_25479 ERR1769436_25556 ERR1769436_25808 ERR1769437_17270 ERR1769437_17277 ERR1769437_17323 ERR1769437_17347 ERR1769437_17570 ERR1769437_17637 ERR1769437_17658 ERR1769437_17741 ERR1769437_17815 ERR1769437_17840 ERR1769437_17875 ERR1769437_18112 ERR1769437_18155 ERR1769437_18161 ERR1769437_18337 ERR1769437_18556 ERR1769437_18622 ERR1769437_18624 ERR1769437_18661 ERR1769437_18935 ERR1769437_18957 ERR1769437_18966 ERR1769437_19095 ERR1769437_19104 ERR1769437_19105 ERR1769437_19292 ERR1769437_19391 ERR1769437_19630 ERR1769437_19869 ERR1769437_19899 ERR1769437_19975 ERR1769437_20085 ERR1769437_20141 ERR1769437_20273 ERR1769437_20284 ERR1769437_20345 ERR1769437_20441 ERR1769437_20557 ERR1769437_20565 ERR1769437_20761 ERR1769437_20992 ERR1769437_21005 ERR1769437_21092 ERR1769437_21115 ERR1769437_21386 ERR1769437_21432 ERR1769437_21598 ERR1769437_21600 ERR1769437_21612 ERR1769437_21799 ERR1769437_21908 ERR1769437_22009 ERR1769437_22030 ERR1769437_22135 ERR1769437_22145 ERR1769437_22379 ERR1769437_22404 ERR1769437_22477 ERR1769437_22514 ERR1769437_22617 ERR1769437_22690 ERR1769437_22711 ERR1769437_22760 ERR1769437_22771 ERR1769437_22979 ERR1769437_23178 ERR1769437_23216 ERR1769437_23374 ERR1769437_23393 ERR1769437_23394 ERR1769437_23398 ERR1769437_23438 ERR1769437_23565 ERR1769437_23582 ERR1769437_23602 ERR1769437_23667 ERR1769437_23901 ERR1769437_24385 ERR1769437_24439 ERR1769437_24472 ERR1769437_24476 ERR1769437_24477 ERR1769437_24861 ERR1769437_24934 ERR1769437_25062 ERR1769437_25327 ERR1769437_25404 ERR1769437_25659 ERR1769437_25726 ERR1769437_25846 ERR1769437_25891 ERR1769438_27846 ERR1769439_23007 ERR1769439_23044 ERR1769439_23092 ERR1769439_23162 ERR1769439_23239 ERR1769439_23271 ERR1769439_23370 ERR1769439_23428 ERR1769439_23436 ERR1769439_23450 ERR1769439_23778 ERR1769439_23783 ERR1769439_23941 ERR1769439_23976 ERR1769439_24238 ERR1769439_24323 ERR1769439_24615 ERR1769439_24622 ERR1769439_24696 ERR1769439_24915 ERR1769439_25285 ERR1769439_25343 ERR1769439_25538 ERR1769439_26887 ERR1769439_26995 ERR1769439_27008 ERR1769439_27035 ERR1769439_27129 ERR1769439_27247 ERR1769439_27364 ERR1769439_27697 ERR1769439_27807 ERR1769440_16198 ERR1769440_16203 ERR1769440_16214 ERR1769440_16222 ERR1769440_16235 ERR1769440_16283 ERR1769440_16331 ERR1769440_16349 ERR1769440_16451 ERR1769440_16481 ERR1769440_16558 ERR1769440_16569 ERR1769440_16572 ERR1769440_16581 ERR1769440_16605 ERR1769440_16617 ERR1769440_16631 ERR1769440_16657 ERR1769440_16817 ERR1769440_16921 ERR1769440_16939 ERR1769440_16949 ERR1769440_16957 ERR1769440_16992 ERR1769440_17038 ERR1769440_17123 ERR1769440_17127 ERR1769440_17166 ERR1769440_17167 ERR1769440_17198 ERR1769440_17255 ERR1769440_17379 ERR1769440_17400 ERR1769440_17428 ERR1769440_17552 ERR1769440_17610 ERR1769440_17651 ERR1769440_17684 ERR1769440_17770 ERR1769440_17901 ERR1769440_18025 ERR1769440_18035 ERR1769440_18335 ERR1769440_18418 ERR1769440_18596 ERR1769440_18602 ERR1769440_18632 ERR1769440_18659 ERR1769440_18678 ERR1769440_18679 ERR1769440_18786 ERR1769440_18800 ERR1769440_18935 ERR1769440_19036 ERR1769440_19051 ERR1769440_19132 ERR1769440_19166 ERR1769440_19281 ERR1769440_19488 ERR1769440_19665 ERR1769440_19668 ERR1769440_19695 ERR1769440_19732 ERR1769440_19772 ERR1769440_19865 ERR1769440_19905 ERR1769440_19923 ERR1769440_20103 ERR1769440_20233 ERR1769440_20360 ERR1769440_20484 ERR1769440_20525 ERR1769440_20543 ERR1769440_20551 ERR1769440_20560 ERR1769440_20575 ERR1769440_20885 ERR1769440_21080 ERR1769440_21131 ERR1769440_21176 ERR1769440_21182 ERR1769440_21198 ERR1769440_21229 ERR1769440_21245 ERR1769440_21494 ERR1769440_21496 ERR1769440_21497 ERR1769440_21716 ERR1769440_21733 ERR1769440_21777 ERR1769440_22115 ERR1769440_22405 ERR1769440_22515 ERR1769440_22670 ERR1769440_22751 ERR1769440_23322 ERR1769440_23549 ERR1769440_23740 ERR1769440_24062 ERR1769440_24083 ERR1769440_24095 ERR1769441_18334 ERR1769441_18359 ERR1769441_18409 ERR1769441_18429 ERR1769441_18432 ERR1769441_18484 ERR1769441_18487 ERR1769441_18516 ERR1769441_18517 ERR1769441_18575 ERR1769441_18628 ERR1769441_18661 ERR1769441_18668 ERR1769441_18839 ERR1769441_18842 ERR1769441_18843 ERR1769441_18871 ERR1769441_18930 ERR1769441_19076 ERR1769441_19084 ERR1769441_19196 ERR1769441_19285 ERR1769441_19337 ERR1769441_19340 ERR1769441_19686 ERR1769441_19703 ERR1769441_19704 ERR1769441_19708 ERR1769441_19743 ERR1769441_19747 ERR1769441_19751 ERR1769441_19909 ERR1769441_19970 ERR1769441_20055 ERR1769441_20117 ERR1769441_20139 ERR1769441_20401 ERR1769441_20445 ERR1769441_20619 ERR1769441_21030 ERR1769441_21098 ERR1769441_21112 ERR1769441_21119 ERR1769441_21140 ERR1769441_21415 ERR1769441_21494 ERR1769441_21537 ERR1769441_21626 ERR1769441_21710 ERR1769441_21865 ERR1769441_21913 ERR1769441_21960 ERR1769441_22297 ERR1769441_22691 ERR1769441_22692 ERR1769441_22895 ERR1769441_22964 ERR1769441_22975 ERR1769441_22994 ERR1769441_23058 ERR1769441_23059 ERR1769441_23204 ERR1769441_23211 ERR1769441_23228 ERR1769441_23437 ERR1769441_23559 ERR1769441_23564 ERR1769441_23602 ERR1769441_23618 ERR1769441_23628 ERR1769441_23798 ERR1769441_23815 ERR1769441_23818 ERR1769441_23863 ERR1769441_23928 ERR1769441_23953 ERR1769441_23963 ERR1769441_23964 ERR1769441_24075 ERR1769441_24181 ERR1769441_24230 ERR1769441_24239 ERR1769441_24411 ERR1769441_24422 ERR1769441_24433 ERR1769441_24481 ERR1769441_24490 ERR1769441_24506 ERR1769441_24541 ERR1769441_24549 ERR1769441_24559 ERR1769441_24578 ERR1769441_24586 ERR1769441_24627 ERR1769441_24633 ERR1769441_24643 ERR1769441_24646 ERR1769441_24650 ERR1769441_24667 ERR1769441_24682 ERR1769441_24684 ERR1769441_24725 ERR1769441_24763 ERR1769441_24916 ERR1769441_24941 ERR1769441_24945 ERR1769441_25306 ERR1769441_25320 ERR1769441_25409 ERR1769441_25473 ERR1769441_26017 ERR1769441_26024 ERR1769441_26200 ERR1769441_26204 ERR1769441_26286 ERR1769441_26702 ERR1769441_26707 ERR1769441_26745 ERR1769441_26809 ERR1769441_26836 ERR1769441_26937 ERR1769441_27069 ERR1769442_12874 ERR1769442_12878 ERR1769442_12902 ERR1769442_12909 ERR1769442_12921 ERR1769442_12938 ERR1769442_12943 ERR1769442_12994 ERR1769442_13064 ERR1769442_13224 ERR1769442_13333 ERR1769442_13382 ERR1769442_13564 ERR1769442_13852 ERR1769442_13946 ERR1769442_14384 ERR1769442_14403 ERR1769442_14406 ERR1769442_14423 ERR1769442_14573 ERR1769442_14692 ERR1769442_14699 ERR1769442_14849 ERR1769442_14854 ERR1769442_15008 ERR1769442_15082 ERR1769442_15098 ERR1769442_15110 ERR1769442_15113 ERR1769442_15181 ERR1769442_15276 ERR1769442_15390 ERR1769442_15456 ERR1769442_15459 ERR1769442_16235 ERR1769442_16255 ERR1769442_16291 ERR1769442_16326 ERR1769442_16413 ERR1769442_16414 ERR1769442_16418 ERR1769442_16470 ERR1769442_16668 ERR1769442_16712 ERR1769442_16778 ERR1769442_16828 ERR1769442_16852 ERR1769442_16955 ERR1769442_16967 ERR1769442_17013 ERR1769442_17015 ERR1769442_17136 ERR1769442_17145 ERR1769442_17148 ERR1769442_17368 ERR1769442_17381 ERR1769442_17406 ERR1769442_17410 ERR1769442_17657 ERR1769442_18204 ERR1769442_18956 ERR1769443_9651 ERR1769443_9676 ERR1769443_9684 ERR1769443_9686 ERR1769443_9730 ERR1769443_9775 ERR1769443_9800 ERR1769443_9810 ERR1769443_9854 ERR1769443_9873 ERR1769443_9929 ERR1769443_9946 ERR1769443_9969 ERR1769443_9974 ERR1769443_10159 ERR1769443_10231 ERR1769443_10232 ERR1769443_10301 ERR1769443_10371 ERR1769443_10379 ERR1769443_10454 ERR1769443_10516 ERR1769443_10549 ERR1769443_10634 ERR1769443_10788 ERR1769443_10908 ERR1769443_11056 ERR1769443_11058 ERR1769443_11072 ERR1769443_11087 ERR1769443_11098 ERR1769443_11131 ERR1769443_11278 ERR1769443_11426 ERR1769443_11610 ERR1769443_11656 ERR1769443_11659 ERR1769443_11795 ERR1769443_11798 ERR1769443_11874 ERR1769443_11880 ERR1769443_11895 ERR1769443_12351 ERR1769443_12452 ERR1769443_12585 ERR1769443_12640 ERR1769443_12883 ERR1769443_12917 ERR1769443_12943 ERR1769443_12976 ERR1769443_13022 ERR1769443_13027 ERR1769443_13058 ERR1769443_13176 ERR1769443_13341 ERR1769443_13539 ERR1769443_13758 ERR1769443_13783 ERR1769443_13905 ERR1769443_13913 ERR1769443_13918 ERR1769443_13998 ERR1769444_14368 ERR1769444_14397 ERR1769444_14499 ERR1769444_14604 ERR1769444_14697 ERR1769444_14713 ERR1769444_14738 ERR1769444_14789 ERR1769444_14814 ERR1769444_14835 ERR1769444_14838 ERR1769444_14858 ERR1769444_14874 ERR1769444_14883 ERR1769444_14889 ERR1769444_14890 ERR1769444_14900 ERR1769444_14995 ERR1769444_15022 ERR1769444_15055 ERR1769444_15229 ERR1769444_15233 ERR1769444_15237 ERR1769444_15614 ERR1769444_15900 ERR1769444_16046 ERR1769444_16106 ERR1769444_16307 ERR1769444_16412 ERR1769444_16516 ERR1769444_16520 ERR1769444_16762 ERR1769444_16803 ERR1769444_17029 ERR1769444_17034 ERR1769444_17198 ERR1769444_17251 ERR1769444_17366 ERR1769444_17494 ERR1769444_17589 ERR1769444_17764 ERR1769444_17796 ERR1769444_17930 ERR1769444_17948 ERR1769444_17997 ERR1769444_18055 ERR1769444_18090 ERR1769444_18167 ERR1769444_18231 ERR1769444_18332 ERR1769444_18437 ERR1769444_18475 ERR1769444_18718 ERR1769444_18820 ERR1769444_18849 ERR1769444_18869 ERR1769444_18898 ERR1769444_18905 ERR1769444_18906 ERR1769444_18921 ERR1769444_19026 ERR1769444_19062 ERR1769444_19065 ERR1769444_19068 ERR1769444_19079 ERR1769444_19224 ERR1769444_19236 ERR1769444_19261 ERR1769444_19300 ERR1769444_19486 ERR1769444_19554 ERR1769444_19663 ERR1769444_19848 ERR1769444_19884 ERR1769444_20004 ERR1769444_20090 ERR1769444_20145 ERR1769444_20215 ERR1769444_20235 ERR1769444_20248 ERR1769444_20732 ERR1769444_21097 ERR1769445_12356 ERR1769445_12361 ERR1769445_12404 ERR1769445_12533 ERR1769445_12551 ERR1769445_12644 ERR1769445_12655 ERR1769445_12690 ERR1769445_12710 ERR1769445_13077 ERR1769445_13268 ERR1769445_13301 ERR1769445_13517 ERR1769445_13541 ERR1769445_13702 ERR1769445_13744 ERR1769445_13785 ERR1769445_13807 ERR1769445_13932 ERR1769445_13961 ERR1769445_14087 ERR1769445_14132 ERR1769445_14188 ERR1769445_14214 ERR1769445_14456 ERR1769445_14482 ERR1769445_14879 ERR1769445_14887 ERR1769445_14891 ERR1769445_15108 ERR1769445_15112 ERR1769445_15165 ERR1769445_15327 ERR1769445_15330 ERR1769445_15399 ERR1769445_15551 ERR1769445_15994 ERR1769445_16105 ERR1769445_16271 ERR1769445_16567 ERR1769445_16579 ERR1769445_16623 ERR1769445_16653 ERR1769445_16757 ERR1769445_17029 ERR1769445_17380 ERR1769445_17405 ERR1769445_17469 ERR1769445_17546 ERR1769446_13741 ERR1769446_13754 ERR1769446_13755 ERR1769446_13795 ERR1769446_13818 ERR1769446_13845 ERR1769446_13847 ERR1769446_13972 ERR1769446_13995 ERR1769446_14163 ERR1769446_14165 ERR1769446_14274 ERR1769446_14280 ERR1769446_14415 ERR1769446_14451 ERR1769446_14465 ERR1769446_14470 ERR1769446_14680 ERR1769446_14681 ERR1769446_14816 ERR1769446_14999 ERR1769446_15146 ERR1769446_15374 ERR1769446_15379 ERR1769446_15626 ERR1769446_15941 ERR1769446_16175 ERR1769446_16345 ERR1769446_16359 ERR1769446_16842 ERR1769446_16995 ERR1769446_17023 ERR1769446_17158 ERR1769446_17200 ERR1769446_17216 ERR1769446_17311 ERR1769446_17314 ERR1769446_17383 ERR1769446_17403 ERR1769446_17467 ERR1769446_17538 ERR1769446_17576 ERR1769446_17999 ERR1769446_18027 ERR1769446_18037 ERR1769446_18148 ERR1769446_18156 ERR1769446_18362 ERR1769446_18581 ERR1769446_18676 ERR1769446_18682 ERR1769446_18769 ERR1769446_18937 ERR1769446_19273 ERR1769446_19638 ERR1769446_19741 ERR1769446_19816 ERR1769446_19918 ERR1769446_20298 ERR1769446_20357 ERR1769446_20490 ERR1769446_20516 ERR1769446_20544 ERR1769447_17727 ERR1769447_17903 ERR1769447_18185 ERR1769447_18235 ERR1769447_18242 ERR1769447_18402 ERR1769447_18441 ERR1769447_18688 ERR1769447_18809 ERR1769447_18920 ERR1769447_18974 ERR1769447_19071 ERR1769447_19378 ERR1769447_19432 ERR1769447_19547 ERR1769447_19625 ERR1769447_19695 ERR1769447_19780 ERR1769447_19785 ERR1769447_19795 ERR1769447_20191 ERR1769447_20390 ERR1769447_20753 ERR1769447_20755 ERR1769447_21206 ERR1769447_21410 ERR1769447_21551 ERR1769447_21583 ERR1769447_21815 ERR1769447_22313 ERR1769447_22328 ERR1769447_22423 ERR1769447_22440 ERR1769447_22717 ERR1769447_22825 ERR1769447_22985 ERR1769447_23254 ERR1769447_23281 ERR1769447_23620 ERR1769447_23627 ERR1769447_23866 ERR1769447_23876 ERR1769447_23959 ERR1769447_24035 ERR1769447_24044 ERR1769447_24377 ERR1769447_24507 ERR1769447_24697 ERR1769447_25272 ERR1769447_26010 ERR1769447_26095 ERR1769447_26140 ERR1769447_26287 ERR1769447_26423 ERR1769448_11686 ERR1769448_11690 ERR1769448_11711 ERR1769448_11773 ERR1769448_11779 ERR1769448_11797 ERR1769448_11851 ERR1769448_11864 ERR1769448_11901 ERR1769448_11908 ERR1769448_11920 ERR1769448_11978 ERR1769448_11995 ERR1769448_12003 ERR1769448_12007 ERR1769448_12087 ERR1769448_12089 ERR1769448_12180 ERR1769448_12197 ERR1769448_12208 ERR1769448_12214 ERR1769448_12234 ERR1769448_12235 ERR1769448_12250 ERR1769448_12255 ERR1769448_12256 ERR1769448_12269 ERR1769448_12392 ERR1769448_12563 ERR1769448_12595 ERR1769448_12629 ERR1769448_12700 ERR1769448_12731 ERR1769448_12741 ERR1769448_12820 ERR1769448_12845 ERR1769448_12922 ERR1769448_12936 ERR1769448_13007 ERR1769448_13015 ERR1769448_13444 ERR1769448_13639 ERR1769448_13665 ERR1769448_13727 ERR1769448_13740 ERR1769448_13756 ERR1769448_13775 ERR1769448_13824 ERR1769448_13894 ERR1769448_13971 ERR1769448_13975 ERR1769448_14221 ERR1769448_14225 ERR1769448_14226 ERR1769448_14368 ERR1769448_14372 ERR1769448_14533 ERR1769448_14575 ERR1769448_14608 ERR1769448_14636 ERR1769448_14754 ERR1769448_14806 ERR1769448_14889 ERR1769448_14898 ERR1769448_14918 ERR1769448_14924 ERR1769448_14928 ERR1769448_15068 ERR1769448_15249 ERR1769448_15293 ERR1769448_15326 ERR1769448_15335 ERR1769448_15337 ERR1769448_15368 ERR1769448_15374 ERR1769448_15413 ERR1769448_15422 ERR1769448_15425 ERR1769448_15453 ERR1769448_15574 ERR1769448_15602 ERR1769448_15635 ERR1769448_15709 ERR1769448_15755 ERR1769448_15800 ERR1769448_15802 ERR1769448_15813 ERR1769448_15830 ERR1769448_15846 ERR1769448_15847 ERR1769448_15854 ERR1769448_15862 ERR1769448_15882 ERR1769448_15883 ERR1769448_15920 ERR1769448_16031 ERR1769448_16032 ERR1769448_16093 ERR1769448_16121 ERR1769448_16213 ERR1769448_16245 ERR1769448_16412 ERR1769448_16495 ERR1769448_16757 ERR1769448_16768 ERR1769448_16789 ERR1769448_17238 ERR1769448_17240 ERR1769448_17343 ERR1769448_17425 ERR1769448_17442 ERR1769449_11778 ERR1769449_11799 ERR1769449_11882 ERR1769449_11935 ERR1769449_11980 ERR1769449_11995 ERR1769449_12072 ERR1769449_12088 ERR1769449_12198 ERR1769449_12393 ERR1769449_12396 ERR1769449_12408 ERR1769449_12669 ERR1769449_12780 ERR1769449_12884 ERR1769449_12944 ERR1769449_12972 ERR1769449_13036 ERR1769449_13079 ERR1769449_13307 ERR1769449_13319 ERR1769449_13387 ERR1769449_13491 ERR1769449_13514 ERR1769449_13646 ERR1769449_13705 ERR1769449_13772 ERR1769449_13825 ERR1769449_14027 ERR1769449_14036 ERR1769449_14048 ERR1769449_14049 ERR1769449_14585 ERR1769449_14608 ERR1769449_14609 ERR1769449_14865 ERR1769449_15001 ERR1769449_15375 ERR1769449_15399 ERR1769449_15413 ERR1769449_15496 ERR1769449_15669 ERR1769449_15722 ERR1769449_15850 ERR1769449_15858 ERR1769449_15892 ERR1769449_15938 ERR1769449_15961 ERR1769449_15969 ERR1769449_16930 ERR1769449_17242 ERR1769449_17285 ERR1769450_13906 ERR1769450_13969 ERR1769450_13991 ERR1769450_14000 ERR1769450_14065 ERR1769450_14069 ERR1769450_14071 ERR1769450_14072 ERR1769450_14090 ERR1769450_14098 ERR1769450_14101 ERR1769450_14112 ERR1769450_14302 ERR1769450_14317 ERR1769450_14328 ERR1769450_14398 ERR1769450_14426 ERR1769450_14428 ERR1769450_14434 ERR1769450_14438 ERR1769450_14486 ERR1769450_14596 ERR1769450_14876 ERR1769450_14884 ERR1769450_14902 ERR1769450_14946 ERR1769450_14958 ERR1769450_15074 ERR1769450_15242 ERR1769450_15279 ERR1769450_15514 ERR1769450_15606 ERR1769450_15908 ERR1769450_15951 ERR1769450_15964 ERR1769450_15992 ERR1769450_16015 ERR1769450_16215 ERR1769450_16226 ERR1769450_16339 ERR1769450_16440 ERR1769450_16625 ERR1769450_16638 ERR1769450_16729 ERR1769450_16814 ERR1769450_16959 ERR1769450_17123 ERR1769450_17132 ERR1769450_17265 ERR1769450_17381 ERR1769450_17384 ERR1769450_17387 ERR1769450_17413 ERR1769450_17475 ERR1769450_17488 ERR1769450_17493 ERR1769450_17501 ERR1769450_17526 ERR1769450_17550 ERR1769450_17565 ERR1769450_17689 ERR1769450_17700 ERR1769450_17701 ERR1769450_17709 ERR1769450_17722 ERR1769450_17830 ERR1769450_17873 ERR1769450_17877 ERR1769450_18045 ERR1769450_18134 ERR1769450_18157 ERR1769450_18250 ERR1769450_18268 ERR1769450_18269 ERR1769450_18271 ERR1769450_18288 ERR1769450_18307 ERR1769450_18363 ERR1769450_18446 ERR1769450_18473 ERR1769450_18483 ERR1769450_18683 ERR1769450_18697 ERR1769450_18728 ERR1769450_18762 ERR1769450_18791 ERR1769450_18810 ERR1769450_18843 ERR1769450_18891 ERR1769450_19027 ERR1769450_19284 ERR1769450_19353 ERR1769450_19427 ERR1769450_19854 ERR1769450_19885 ERR1769450_19924 ERR1769450_20074 ERR1769450_20219 ERR1769450_20364 ERR1769450_20410 ERR1769450_20478 ERR1769450_20682 ERR1769450_20689 ERR1769450_20691 ERR1769452_18509 ERR1769452_18553 ERR1769452_18679 ERR1769452_18804 ERR1769452_18834 ERR1769452_18854 ERR1769452_18857 ERR1769452_18919 ERR1769452_18928 ERR1769452_18940 ERR1769452_18943 ERR1769452_19021 ERR1769452_19028 ERR1769452_19067 ERR1769452_19183 ERR1769452_19201 ERR1769452_19223 ERR1769452_19268 ERR1769452_19397 ERR1769452_19400 ERR1769452_19409 ERR1769452_19414 ERR1769452_19627 ERR1769452_19831 ERR1769452_19931 ERR1769452_19954 ERR1769452_20300 ERR1769452_20325 ERR1769452_20498 ERR1769452_20504 ERR1769452_20670 ERR1769452_20808 ERR1769452_21089 ERR1769452_21214 ERR1769452_21246 ERR1769452_21249 ERR1769452_21325 ERR1769452_21358 ERR1769452_21365 ERR1769452_21510 ERR1769452_21561 ERR1769452_21597 ERR1769452_21967 ERR1769452_21989 ERR1769452_22075 ERR1769452_22089 ERR1769452_22151 ERR1769452_22201 ERR1769452_22230 ERR1769452_22263 ERR1769452_22303 ERR1769452_22417 ERR1769452_22502 ERR1769452_22505 ERR1769452_22657 ERR1769452_22658 ERR1769452_22768 ERR1769452_22769 ERR1769452_22788 ERR1769452_22964 ERR1769452_23182 ERR1769452_23186 ERR1769452_23324 ERR1769452_23402 ERR1769452_23570 ERR1769452_23575 ERR1769452_23577 ERR1769452_23600 ERR1769452_23955 ERR1769452_23960 ERR1769452_24143 ERR1769452_24196 ERR1769452_24205 ERR1769452_24222 ERR1769452_24237 ERR1769452_24295 ERR1769452_24355 ERR1769452_24365 ERR1769452_24368 ERR1769452_24369 ERR1769452_24386 ERR1769452_24390 ERR1769452_24396 ERR1769452_24628 ERR1769452_24768 ERR1769452_24771 ERR1769452_24788 ERR1769452_24878 ERR1769452_24941 ERR1769452_24976 ERR1769452_24986 ERR1769452_24987 ERR1769452_25036 ERR1769452_25310 ERR1769452_25356 ERR1769452_25742 ERR1769452_25747 ERR1769452_25801 ERR1769452_26351 ERR1769452_26368 ERR1769452_26402 ERR1769452_26536 ERR1769452_26855 ERR1769452_27070 ERR1769452_27123 ERR1769452_27136 ERR1769452_27238 ERR1769452_27346 ERR1769452_27364 ERR1769452_27484 ERR1769452_27499 ERR1769453_23601 ERR1769453_23603 ERR1769453_23642 ERR1769453_23673 ERR1769453_23859 ERR1769453_23863 ERR1769453_23874 ERR1769453_23884 ERR1769453_23932 ERR1769453_23937 ERR1769453_23964 ERR1769453_23988 ERR1769453_24003 ERR1769453_24131 ERR1769453_24147 ERR1769453_24159 ERR1769453_24258 ERR1769453_24295 ERR1769453_24369 ERR1769453_24525 ERR1769453_24542 ERR1769453_24566 ERR1769453_24581 ERR1769453_24763 ERR1769453_24995 ERR1769453_25047 ERR1769453_25195 ERR1769453_25202 ERR1769453_25287 ERR1769453_25311 ERR1769453_25336 ERR1769453_25350 ERR1769453_25485 ERR1769453_25558 ERR1769453_25639 ERR1769453_25936 ERR1769453_25953 ERR1769453_25981 ERR1769453_26023 ERR1769453_26175 ERR1769453_26359 ERR1769453_26360 ERR1769453_26753 ERR1769453_26815 ERR1769453_26899 ERR1769453_26909 ERR1769453_27207 ERR1769453_27214 ERR1769453_27226 ERR1769453_27235 ERR1769453_27272 ERR1769453_27273 ERR1769453_27718 ERR1769453_27738 ERR1769454_15872 ERR1769454_15879 ERR1769454_15897 ERR1769454_15900 ERR1769454_15959 ERR1769454_15964 ERR1769454_16064 ERR1769454_16096 ERR1769454_16097 ERR1769454_16178 ERR1769454_16241 ERR1769454_16244 ERR1769454_16256 ERR1769454_16282 ERR1769454_16317 ERR1769454_16320 ERR1769454_16321 ERR1769454_16334 ERR1769454_16383 ERR1769454_16476 ERR1769454_16493 ERR1769454_16503 ERR1769454_16623 ERR1769454_16652 ERR1769454_16682 ERR1769454_16695 ERR1769454_16703 ERR1769454_16731 ERR1769454_17013 ERR1769454_17109 ERR1769454_17112 ERR1769454_17168 ERR1769454_17171 ERR1769454_17222 ERR1769454_17382 ERR1769454_17383 ERR1769454_17434 ERR1769454_17498 ERR1769454_17545 ERR1769454_17571 ERR1769454_17687 ERR1769454_17720 ERR1769454_18185 ERR1769454_18258 ERR1769454_18552 ERR1769454_18730 ERR1769454_18751 ERR1769454_19055 ERR1769454_19208 ERR1769454_19446 ERR1769454_19463 ERR1769454_19527 ERR1769454_19631 ERR1769454_19727 ERR1769454_19867 ERR1769454_20010 ERR1769454_20045 ERR1769454_20090 ERR1769454_20330 ERR1769454_20335 ERR1769454_20406 ERR1769454_20437 ERR1769454_20490 ERR1769454_20497 ERR1769454_20539 ERR1769454_20554 ERR1769454_20687 ERR1769454_20715 ERR1769454_20729 ERR1769454_20941 ERR1769454_21020 ERR1769454_21147 ERR1769454_21234 ERR1769454_21268 ERR1769454_21393 ERR1769454_21774 ERR1769454_21865 ERR1769454_21881 ERR1769454_21973 ERR1769454_22410 ERR1769454_22466 ERR1769454_22995 ERR1769454_23083 ERR1769454_23136 ERR1769454_23276 ERR1769455_9972 ERR1769455_9980 ERR1769455_9990 ERR1769455_9994 ERR1769455_10066 ERR1769455_10101 ERR1769455_10153 ERR1769455_10159 ERR1769455_10166 ERR1769455_10192 ERR1769455_10231 ERR1769455_10238 ERR1769455_10257 ERR1769455_10286 ERR1769455_10296 ERR1769455_10297 ERR1769455_10298 ERR1769455_10300 ERR1769455_10328 ERR1769455_10332 ERR1769455_10385 ERR1769455_10400 ERR1769455_10410 ERR1769455_10413 ERR1769455_10421 ERR1769455_10489 ERR1769455_10499 ERR1769455_10524 ERR1769455_10525 ERR1769455_10540 ERR1769455_10544 ERR1769455_10616 ERR1769455_10805 ERR1769455_10888 ERR1769455_10993 ERR1769455_11022 ERR1769455_11092 ERR1769455_11299 ERR1769455_11429 ERR1769455_11559 ERR1769455_11784 ERR1769455_11795 ERR1769455_11909 ERR1769455_11911 ERR1769455_11935 ERR1769455_12359 ERR1769455_12399 ERR1769455_12658 ERR1769455_12661 ERR1769455_12672 ERR1769455_12866 ERR1769455_12876 ERR1769455_13021 ERR1769455_13032 ERR1769455_13129 ERR1769455_13142 ERR1769455_13206 ERR1769455_13271 ERR1769455_13473 ERR1769455_13535 ERR1769455_13544 ERR1769455_13579 ERR1769455_13583 ERR1769455_13896 ERR1769455_14418 ERR1769455_14426 ERR1769455_14721 ERR1769455_14750 ERR1769455_14856 ERR1769456_16838 ERR1769456_16849 ERR1769456_16963 ERR1769456_17033 ERR1769456_17036 ERR1769456_17097 ERR1769456_17187 ERR1769456_17249 ERR1769456_17271 ERR1769456_17288 ERR1769456_17325 ERR1769456_17350 ERR1769456_17362 ERR1769456_17372 ERR1769456_17381 ERR1769456_17384 ERR1769456_17386 ERR1769456_17389 ERR1769456_17481 ERR1769456_17489 ERR1769456_17523 ERR1769456_17658 ERR1769456_17709 ERR1769456_17918 ERR1769456_18017 ERR1769456_18043 ERR1769456_18175 ERR1769456_18223 ERR1769456_18607 ERR1769456_18631 ERR1769456_18863 ERR1769456_18927 ERR1769456_18962 ERR1769456_19097 ERR1769456_19098 ERR1769456_19116 ERR1769456_19138 ERR1769456_19303 ERR1769456_19310 ERR1769456_19326 ERR1769456_19372 ERR1769456_19386 ERR1769456_19528 ERR1769456_19646 ERR1769456_19652 ERR1769456_19676 ERR1769456_19749 ERR1769456_19774 ERR1769456_19863 ERR1769456_19875 ERR1769456_20176 ERR1769456_20219 ERR1769456_20295 ERR1769456_20402 ERR1769456_20529 ERR1769456_20573 ERR1769456_20598 ERR1769456_20684 ERR1769456_20717 ERR1769456_20740 ERR1769456_20842 ERR1769456_21153 ERR1769456_21190 ERR1769456_21219 ERR1769456_21270 ERR1769456_21299 ERR1769456_21367 ERR1769456_21433 ERR1769456_21437 ERR1769456_21579 ERR1769456_21661 ERR1769456_21678 ERR1769456_21750 ERR1769456_21865 ERR1769456_21903 ERR1769456_21904 ERR1769456_21978 ERR1769456_22028 ERR1769456_22060 ERR1769456_22198 ERR1769456_22250 ERR1769456_22348 ERR1769456_22399 ERR1769456_22426 ERR1769456_22661 ERR1769456_22662 ERR1769456_22676 ERR1769456_22725 ERR1769456_22749 ERR1769456_22757 ERR1769456_22780 ERR1769456_22794 ERR1769456_22810 ERR1769456_22849 ERR1769456_23065 ERR1769456_23087 ERR1769456_23091 ERR1769456_23113 ERR1769456_23371 ERR1769456_23373 ERR1769456_23397 ERR1769456_23414 ERR1769456_23458 ERR1769456_23538 ERR1769456_23559 ERR1769456_23734 ERR1769456_23808 ERR1769456_23818 ERR1769456_23838 ERR1769456_24116 ERR1769456_24163 ERR1769456_24365 ERR1769456_24373 ERR1769456_24790 ERR1769456_24879 ERR1769456_25028 ERR1769456_25086 ERR1769457_12026 ERR1769457_12085 ERR1769457_12090 ERR1769457_12119 ERR1769457_12153 ERR1769457_12170 ERR1769457_12207 ERR1769457_12234 ERR1769457_12256 ERR1769457_12257 ERR1769457_12267 ERR1769457_12274 ERR1769457_12295 ERR1769457_12305 ERR1769457_12308 ERR1769457_12329 ERR1769457_12343 ERR1769457_12380 ERR1769457_12386 ERR1769457_12387 ERR1769457_12427 ERR1769457_12450 ERR1769457_12456 ERR1769457_12479 ERR1769457_12489 ERR1769457_12525 ERR1769457_12590 ERR1769457_12594 ERR1769457_12613 ERR1769457_12616 ERR1769457_12676 ERR1769457_12825 ERR1769457_12837 ERR1769457_12911 ERR1769457_12935 ERR1769457_12959 ERR1769457_12969 ERR1769457_13042 ERR1769457_13121 ERR1769457_13128 ERR1769457_13215 ERR1769457_13296 ERR1769457_13308 ERR1769457_13402 ERR1769457_13425 ERR1769457_13506 ERR1769457_13666 ERR1769457_13674 ERR1769457_13762 ERR1769457_13778 ERR1769457_13783 ERR1769457_13800 ERR1769457_13804 ERR1769457_13823 ERR1769457_13826 ERR1769457_13854 ERR1769457_13948 ERR1769457_13969 ERR1769457_13974 ERR1769457_14084 ERR1769457_14090 ERR1769457_14188 ERR1769457_14293 ERR1769457_14374 ERR1769457_14472 ERR1769457_14487 ERR1769457_14530 ERR1769457_14535 ERR1769457_14555 ERR1769457_14631 ERR1769457_14669 ERR1769457_14776 ERR1769457_14788 ERR1769457_14884 ERR1769457_14936 ERR1769457_14948 ERR1769457_14961 ERR1769457_15167 ERR1769457_15219 ERR1769457_15237 ERR1769457_15238 ERR1769457_15241 ERR1769457_15249 ERR1769457_15546 ERR1769457_15557 ERR1769457_15662 ERR1769457_15666 ERR1769457_15676 ERR1769457_15678 ERR1769457_15708 ERR1769457_15721 ERR1769457_15735 ERR1769457_15763 ERR1769457_15770 ERR1769457_15776 ERR1769457_15785 ERR1769457_15821 ERR1769457_15946 ERR1769457_15947 ERR1769457_15957 ERR1769457_16093 ERR1769457_16116 ERR1769457_16118 ERR1769457_16146 ERR1769457_16176 ERR1769457_16233 ERR1769457_16266 ERR1769457_16311 ERR1769457_16400 ERR1769457_16428 ERR1769457_16515 ERR1769457_16565 ERR1769457_16592 ERR1769457_16625 ERR1769457_16631 ERR1769457_16633 ERR1769457_16667 ERR1769457_16691 ERR1769457_16757 ERR1769457_16856 ERR1769457_16899 ERR1769457_17275 ERR1769457_17675 ERR1769457_17744 ERR1769457_17837 ERR1769457_17862 ERR1769458_16836 ERR1769458_17006 ERR1769458_17014 ERR1769458_17068 ERR1769458_17075 ERR1769458_17105 ERR1769458_17142 ERR1769458_17204 ERR1769458_17280 ERR1769458_17311 ERR1769458_17314 ERR1769458_17331 ERR1769458_17423 ERR1769458_17454 ERR1769458_17460 ERR1769458_17472 ERR1769458_17592 ERR1769458_17627 ERR1769458_17650 ERR1769458_17674 ERR1769458_17680 ERR1769458_17990 ERR1769458_18145 ERR1769458_18233 ERR1769458_18265 ERR1769458_18301 ERR1769458_18403 ERR1769458_18444 ERR1769458_18478 ERR1769458_18500 ERR1769458_18521 ERR1769458_18538 ERR1769458_18560 ERR1769458_18577 ERR1769458_18594 ERR1769458_18607 ERR1769458_18619 ERR1769458_18811 ERR1769458_18876 ERR1769458_18924 ERR1769458_18941 ERR1769458_18943 ERR1769458_19012 ERR1769458_19022 ERR1769458_19152 ERR1769458_19164 ERR1769458_19170 ERR1769458_19182 ERR1769458_19325 ERR1769458_19341 ERR1769458_19358 ERR1769458_19361 ERR1769458_19377 ERR1769458_19598 ERR1769458_19605 ERR1769458_19707 ERR1769458_19715 ERR1769458_19751 ERR1769458_19828 ERR1769458_20003 ERR1769458_20155 ERR1769458_20223 ERR1769458_20474 ERR1769458_20500 ERR1769458_20766 ERR1769458_20853 ERR1769458_20871 ERR1769458_20904 ERR1769458_20935 ERR1769458_21041 ERR1769458_21074 ERR1769458_21100 ERR1769458_21163 ERR1769458_21194 ERR1769458_21235 ERR1769458_21355 ERR1769458_21360 ERR1769458_21739 ERR1769458_21947 ERR1769458_21948 ERR1769458_21950 ERR1769458_21974 ERR1769458_22064 ERR1769458_22080 ERR1769458_22088 ERR1769458_22089 ERR1769458_22091 ERR1769458_22093 ERR1769458_22094 ERR1769458_22105 ERR1769458_22123 ERR1769458_22362 ERR1769458_22498 ERR1769458_22573 ERR1769458_22664 ERR1769458_22682 ERR1769458_22696 ERR1769458_22700 ERR1769458_22723 ERR1769458_23220 ERR1769458_23235 ERR1769458_23356 ERR1769458_23510 ERR1769458_23564 ERR1769458_23589 ERR1769458_23675 ERR1769458_23996 ERR1769458_24109 ERR1769458_24626 ERR1769458_24893 ERR1769458_24931 ERR1769459_25289 ERR1769459_25313 ERR1769459_25325 ERR1769459_25369 ERR1769459_25375 ERR1769459_25404 ERR1769459_25473 ERR1769459_25482 ERR1769459_25560 ERR1769459_25666 ERR1769459_25681 ERR1769459_25729 ERR1769459_25757 ERR1769459_25804 ERR1769459_25829 ERR1769459_25862 ERR1769459_25942 ERR1769459_25947 ERR1769459_25994 ERR1769459_26016 ERR1769459_26033 ERR1769459_26066 ERR1769459_26078 ERR1769459_26097 ERR1769459_26099 ERR1769459_26116 ERR1769459_26137 ERR1769459_26230 ERR1769459_26232 ERR1769459_26279 ERR1769459_26290 ERR1769459_26310 ERR1769459_26311 ERR1769459_26320 ERR1769459_26321 ERR1769459_26329 ERR1769459_26334 ERR1769459_26345 ERR1769459_26359 ERR1769459_26808 ERR1769459_26849 ERR1769459_26936 ERR1769459_27124 ERR1769459_27284 ERR1769459_27531 ERR1769459_27608 ERR1769459_27616 ERR1769459_27795 ERR1769459_27890 ERR1769460_12153 ERR1769460_12188 ERR1769460_12396 ERR1769460_12413 ERR1769460_12435 ERR1769460_12456 ERR1769460_12482 ERR1769460_12483 ERR1769460_12558 ERR1769460_12633 ERR1769460_12688 ERR1769460_12974 ERR1769460_13027 ERR1769460_13089 ERR1769460_13277 ERR1769460_13295 ERR1769460_13424 ERR1769460_13635 ERR1769460_13883 ERR1769460_14090 ERR1769460_14188 ERR1769460_14192 ERR1769460_14194 ERR1769460_14287 ERR1769460_14487 ERR1769460_15047 ERR1769460_15244 ERR1769460_15304 ERR1769460_15397 ERR1769460_15398 ERR1769460_15441 ERR1769460_15454 ERR1769460_15455 ERR1769460_15524 ERR1769460_15584 ERR1769460_15590 ERR1769460_15803 ERR1769460_16122 ERR1769460_16133 ERR1769460_16138 ERR1769460_16247 ERR1769460_16427 ERR1769460_16652 ERR1769460_16691 ERR1769460_16920 ERR1769460_17149 ERR1769460_17162 ERR1769460_17241 ERR1769460_17471 ERR1769460_17636 ERR1769460_17647 ERR1769460_17816 ERR1769460_17824 ERR1769461_10513 ERR1769461_10514 ERR1769461_10593 ERR1769461_10663 ERR1769461_10804 ERR1769461_10814 ERR1769461_10817 ERR1769461_10872 ERR1769461_10874 ERR1769461_10948 ERR1769461_10950 ERR1769461_11053 ERR1769461_11074 ERR1769461_11085 ERR1769461_11438 ERR1769461_11476 ERR1769461_11587 ERR1769461_11689 ERR1769461_11818 ERR1769461_11848 ERR1769461_11977 ERR1769461_12037 ERR1769461_12079 ERR1769461_12133 ERR1769461_12209 ERR1769461_12297 ERR1769461_12370 ERR1769461_12475 ERR1769461_12698 ERR1769461_12923 ERR1769461_12941 ERR1769461_13223 ERR1769461_13237 ERR1769461_13316 ERR1769461_13414 ERR1769461_13423 ERR1769461_13510 ERR1769461_13511 ERR1769461_13561 ERR1769461_13645 ERR1769461_13646 ERR1769461_13657 ERR1769461_13758 ERR1769461_13797 ERR1769461_13892 ERR1769461_13935 ERR1769461_14037 ERR1769461_14055 ERR1769461_14072 ERR1769461_14123 ERR1769461_14328 ERR1769461_14333 ERR1769461_14431 ERR1769461_14621 ERR1769461_14673 ERR1769461_15023 ERR1769461_15330 ERR1769461_15349 ERR1769461_15556 ERR1769462_20355 ERR1769462_20492 ERR1769462_20519 ERR1769462_20535 ERR1769462_20564 ERR1769462_20602 ERR1769462_20634 ERR1769462_20646 ERR1769462_20652 ERR1769462_20698 ERR1769462_20704 ERR1769462_20719 ERR1769462_20757 ERR1769462_20779 ERR1769462_20786 ERR1769462_20802 ERR1769462_20903 ERR1769462_20904 ERR1769462_20907 ERR1769462_20908 ERR1769462_20914 ERR1769462_20918 ERR1769462_20924 ERR1769462_20948 ERR1769462_20954 ERR1769462_20958 ERR1769462_20972 ERR1769462_21000 ERR1769462_21001 ERR1769462_21025 ERR1769462_21112 ERR1769462_21138 ERR1769462_21181 ERR1769462_21196 ERR1769462_21198 ERR1769462_21375 ERR1769462_21460 ERR1769462_21474 ERR1769462_21615 ERR1769462_21710 ERR1769462_21980 ERR1769462_22038 ERR1769462_22140 ERR1769462_22151 ERR1769462_22221 ERR1769462_22298 ERR1769462_22303 ERR1769462_22315 ERR1769462_22352 ERR1769462_22371 ERR1769462_22449 ERR1769462_22500 ERR1769462_22566 ERR1769462_22612 ERR1769462_22641 ERR1769462_22748 ERR1769462_22864 ERR1769462_23260 ERR1769462_23262 ERR1769462_23278 ERR1769462_23280 ERR1769462_23364 ERR1769462_23517 ERR1769462_23537 ERR1769462_23660 ERR1769462_23661 ERR1769462_24015 ERR1769462_24085 ERR1769462_24116 ERR1769462_24377 ERR1769462_24382 ERR1769462_24592 ERR1769462_24678 ERR1769462_24876 ERR1769462_24887 ERR1769462_24899 ERR1769462_24960 ERR1769462_25306 ERR1769462_25385 ERR1769462_25412 ERR1769462_25430 ERR1769462_25471 ERR1769462_25701 ERR1769462_25720 ERR1769462_25739 ERR1769462_25741 ERR1769462_25905 ERR1769462_26098 ERR1769462_26212 ERR1769462_26217 ERR1769462_26284 ERR1769462_26393 ERR1769462_26400 ERR1769462_26480 ERR1769462_26492 ERR1769462_26508 ERR1769462_26532 ERR1769462_26560 ERR1769462_26569 ERR1769462_26665 ERR1769462_26811 ERR1769462_26844 ERR1769462_27002 ERR1769462_27058 ERR1769462_27068 ERR1769462_27090 ERR1769462_27094 ERR1769462_27101 ERR1769462_27193 ERR1769462_27202 ERR1769462_27222 ERR1769462_27244 ERR1769462_27252 ERR1769462_27355 ERR1769462_27811 ERR1769464_19820 ERR1769464_19850 ERR1769464_19928 ERR1769464_19932 ERR1769464_19943 ERR1769464_19974 ERR1769464_20001 ERR1769464_20016 ERR1769464_20019 ERR1769464_20151 ERR1769464_20162 ERR1769464_20360 ERR1769464_20374 ERR1769464_20390 ERR1769464_20397 ERR1769464_20401 ERR1769464_20431 ERR1769464_20603 ERR1769464_20818 ERR1769464_21017 ERR1769464_21113 ERR1769464_21331 ERR1769464_21490 ERR1769464_21743 ERR1769464_22092 ERR1769464_22544 ERR1769464_22582 ERR1769464_22603 ERR1769464_22666 ERR1769464_22906 ERR1769464_23352 ERR1769464_24051 ERR1769464_24068 ERR1769464_24080 ERR1769464_24488 ERR1769464_24501 ERR1769464_24502 ERR1769464_24503 ERR1769464_24573 ERR1769464_24726 ERR1769464_24804 ERR1769464_24980 ERR1769464_25045 ERR1769464_25370 ERR1769464_25616 ERR1769464_25892 ERR1769464_26100 ERR1769464_26188 ERR1769464_26499 ERR1769464_26555 ERR1769464_27251 ERR1769464_27666 ERR1769465_27305 ERR1769465_27350 ERR1769465_27378 ERR1769465_27407 ERR1769465_27537 ERR1769465_27648 ERR1769465_27668 ERR1769465_27684 ERR1769465_27714 ERR1769466_22922 ERR1769466_23178 ERR1769466_24488 ERR1769466_24574 ERR1769466_26029 ERR1769466_26533 ERR1769466_27303 ERR1769466_27337 ERR1769466_27547 ERR1769467_1272 ERR1769467_9298 ERR1769467_9392 ERR1769467_9415 ERR1769467_9465 ERR1769467_9496 ERR1769467_9502 ERR1769467_9627 ERR1769467_9667 ERR1769467_9670 ERR1769467_9785 ERR1769467_9950 ERR1769467_10011 ERR1769467_10055 ERR1769467_10210 ERR1769467_10211 ERR1769467_10221 ERR1769467_10227 ERR1769467_10491 ERR1769467_10706 ERR1769467_10707 ERR1769467_10949 ERR1769467_11014 ERR1769467_11023 ERR1769467_11218 ERR1769467_11624 ERR1769467_11706 ERR1769467_11708 ERR1769467_12143 ERR1769467_12177 ERR1769467_12229 ERR1769467_12270 ERR1769467_12285 ERR1769467_12478 ERR1769467_12594 ERR1769467_12611 ERR1769467_12637 ERR1769467_12646 ERR1769467_12747 ERR1769467_12889 ERR1769467_13354 ERR1769467_13654 ERR1769468_15506 ERR1769468_15528 ERR1769468_15529 ERR1769468_15623 ERR1769468_15666 ERR1769468_15781 ERR1769468_15784 ERR1769468_15786 ERR1769468_15801 ERR1769468_15859 ERR1769468_15870 ERR1769468_15895 ERR1769468_15896 ERR1769468_15898 ERR1769468_15899 ERR1769468_15915 ERR1769468_15949 ERR1769468_16030 ERR1769468_16290 ERR1769468_16310 ERR1769468_16400 ERR1769468_16626 ERR1769468_16720 ERR1769468_16736 ERR1769468_16770 ERR1769468_16889 ERR1769468_16910 ERR1769468_17085 ERR1769468_17120 ERR1769468_17129 ERR1769468_17133 ERR1769468_17185 ERR1769468_17189 ERR1769468_17230 ERR1769468_17336 ERR1769468_17339 ERR1769468_17343 ERR1769468_17553 ERR1769468_17569 ERR1769468_17895 ERR1769468_17930 ERR1769468_18194 ERR1769468_18227 ERR1769468_18235 ERR1769468_18668 ERR1769468_18801 ERR1769468_18903 ERR1769468_18990 ERR1769468_19105 ERR1769468_19397 ERR1769468_19433 ERR1769468_19470 ERR1769468_19557 ERR1769468_19645 ERR1769468_19745 ERR1769468_19759 ERR1769468_19768 ERR1769468_19771 ERR1769468_19782 ERR1769468_19977 ERR1769468_20164 ERR1769468_20271 ERR1769468_20317 ERR1769468_20330 ERR1769468_20344 ERR1769468_20837 ERR1769468_20842 ERR1769468_20874 ERR1769468_20886 ERR1769468_21036 ERR1769468_21250 ERR1769468_21551 ERR1769468_21688 ERR1769468_21697 ERR1769468_22235 ERR1769468_22737 ERR1769468_22748 ERR1769468_22884 ERR1769469_8985 ERR1769469_8988 ERR1769469_9036 ERR1769469_9058 ERR1769469_9100 ERR1769469_9139 ERR1769469_9192 ERR1769469_9193 ERR1769469_9196 ERR1769469_9240 ERR1769469_9283 ERR1769469_9329 ERR1769469_9366 ERR1769469_9434 ERR1769469_9446 ERR1769469_9602 ERR1769469_9603 ERR1769469_9636 ERR1769469_9648 ERR1769469_9710 ERR1769469_9744 ERR1769469_9783 ERR1769469_9795 ERR1769469_9820 ERR1769469_9842 ERR1769469_10090 ERR1769469_10216 ERR1769469_10223 ERR1769469_10256 ERR1769469_10470 ERR1769469_10488 ERR1769469_10803 ERR1769469_10805 ERR1769469_10952 ERR1769469_11015 ERR1769469_11051 ERR1769469_11067 ERR1769469_11101 ERR1769469_11285 ERR1769469_11331 ERR1769469_11428 ERR1769469_11496 ERR1769469_11549 ERR1769469_11607 ERR1769469_11635 ERR1769469_11641 ERR1769469_11662 ERR1769469_11665 ERR1769469_11670 ERR1769469_11681 ERR1769469_11683 ERR1769469_11771 ERR1769469_11773 ERR1769469_11779 ERR1769469_11825 ERR1769469_11959 ERR1769469_11986 ERR1769469_12020 ERR1769469_12036 ERR1769469_12071 ERR1769469_12145 ERR1769469_12153 ERR1769469_12360 ERR1769469_12442 ERR1769469_12618 ERR1769469_12625 ERR1769469_13023 ERR1769470_12270 ERR1769470_12276 ERR1769470_12385 ERR1769470_12505 ERR1769470_12520 ERR1769470_12546 ERR1769470_12576 ERR1769470_12601 ERR1769470_12649 ERR1769470_12713 ERR1769470_12740 ERR1769470_12755 ERR1769470_12842 ERR1769470_12882 ERR1769470_12959 ERR1769470_13158 ERR1769470_13218 ERR1769470_13282 ERR1769470_13391 ERR1769470_13452 ERR1769470_13556 ERR1769470_13559 ERR1769470_13647 ERR1769470_13653 ERR1769470_13899 ERR1769470_14029 ERR1769470_14061 ERR1769470_14104 ERR1769470_14352 ERR1769470_14451 ERR1769470_14559 ERR1769470_14986 ERR1769470_15189 ERR1769470_15217 ERR1769470_15302 ERR1769470_15342 ERR1769470_15417 ERR1769470_15513 ERR1769470_15666 ERR1769470_15711 ERR1769470_15720 ERR1769470_15834 ERR1769470_15841 ERR1769470_15958 ERR1769470_15996 ERR1769470_15998 ERR1769470_16007 ERR1769470_16010 ERR1769470_16038 ERR1769470_16120 ERR1769470_16237 ERR1769470_16646 ERR1769470_16737 ERR1769470_16846 ERR1769470_17011 ERR1769470_17035 ERR1769470_17572 ERR1769470_17739 ERR1769470_17906 ERR1769470_18112 ERR1769471_20788 ERR1769471_20790 ERR1769471_21107 ERR1769471_21176 ERR1769471_21233 ERR1769471_21280 ERR1769471_21356 ERR1769471_21374 ERR1769471_21384 ERR1769471_21467 ERR1769471_21468 ERR1769471_21597 ERR1769471_21628 ERR1769471_21823 ERR1769471_21912 ERR1769471_21915 ERR1769471_21977 ERR1769471_22236 ERR1769471_22397 ERR1769471_22482 ERR1769471_22496 ERR1769471_22890 ERR1769471_22918 ERR1769471_22924 ERR1769471_23538 ERR1769471_23687 ERR1769471_23902 ERR1769471_24012 ERR1769471_24677 ERR1769471_25671 ERR1769471_25707 ERR1769471_25729 ERR1769471_26146 ERR1769471_26218 ERR1769471_26275 ERR1769471_26408 ERR1769471_26614 ERR1769471_26748 ERR1769471_27235 ERR1769471_27273 ERR1769471_27331 ERR1769471_27334 ERR1769471_27376 ERR1769471_27446 ERR1769471_27534 ERR1769472_10015 ERR1769472_10025 ERR1769472_10026 ERR1769472_10064 ERR1769472_10065 ERR1769472_10070 ERR1769472_10074 ERR1769472_10128 ERR1769472_10140 ERR1769472_10153 ERR1769472_10160 ERR1769472_10174 ERR1769472_10188 ERR1769472_10195 ERR1769472_10196 ERR1769472_10223 ERR1769472_10224 ERR1769472_10230 ERR1769472_10241 ERR1769472_10242 ERR1769472_10283 ERR1769472_10286 ERR1769472_10290 ERR1769472_10316 ERR1769472_10350 ERR1769472_10353 ERR1769472_10432 ERR1769472_10435 ERR1769472_10502 ERR1769472_10542 ERR1769472_10543 ERR1769472_10550 ERR1769472_10752 ERR1769472_10777 ERR1769472_10780 ERR1769472_10791 ERR1769472_10793 ERR1769472_10794 ERR1769472_10796 ERR1769472_10892 ERR1769472_10910 ERR1769472_10946 ERR1769472_11028 ERR1769472_11058 ERR1769472_11104 ERR1769472_11225 ERR1769472_11386 ERR1769472_11398 ERR1769472_11400 ERR1769472_11404 ERR1769472_11734 ERR1769472_11782 ERR1769472_11862 ERR1769472_11885 ERR1769472_12059 ERR1769472_12104 ERR1769472_12196 ERR1769472_12200 ERR1769472_12321 ERR1769472_12329 ERR1769472_12331 ERR1769472_12346 ERR1769472_12426 ERR1769472_12463 ERR1769472_12557 ERR1769472_12566 ERR1769472_12579 ERR1769472_12580 ERR1769472_12672 ERR1769472_12673 ERR1769472_12683 ERR1769472_12689 ERR1769472_12710 ERR1769472_12798 ERR1769472_12876 ERR1769472_12903 ERR1769472_12904 ERR1769472_12913 ERR1769472_12969 ERR1769472_12999 ERR1769472_13080 ERR1769472_13081 ERR1769472_13095 ERR1769472_13102 ERR1769472_13141 ERR1769472_13187 ERR1769472_13233 ERR1769472_13284 ERR1769472_13289 ERR1769472_13304 ERR1769472_13332 ERR1769472_13351 ERR1769472_13428 ERR1769472_13429 ERR1769472_13453 ERR1769472_13476 ERR1769472_13499 ERR1769472_13513 ERR1769472_13514 ERR1769472_13529 ERR1769472_13550 ERR1769472_13561 ERR1769472_13567 ERR1769472_13991 ERR1769472_14000 ERR1769472_14112 ERR1769472_14314 ERR1769472_14394 ERR1769472_14406 ERR1769472_14422 ERR1769472_14462 ERR1769472_14581 ERR1769472_14798 ERR1769472_14805 ERR1769472_14818 ERR1769472_14851 ERR1769473_11570 ERR1769473_11582 ERR1769473_11677 ERR1769473_11705 ERR1769473_11734 ERR1769473_11826 ERR1769473_12029 ERR1769473_12166 ERR1769473_12168 ERR1769473_12170 ERR1769473_12179 ERR1769473_12180 ERR1769473_12349 ERR1769473_13029 ERR1769473_13157 ERR1769473_13186 ERR1769473_13633 ERR1769473_14071 ERR1769473_14102 ERR1769473_14142 ERR1769473_14540 ERR1769473_14585 ERR1769473_14830 ERR1769473_14846 ERR1769473_14933 ERR1769473_14956 ERR1769473_15113 ERR1769473_15178 ERR1769473_15206 ERR1769473_15337 ERR1769473_15670 ERR1769473_16398 ERR1769473_16419 ERR1769473_16436 ERR1769473_16883 ERR1769473_16907 ERR1769473_17021 ERR1769474_23441 ERR1769474_23499 ERR1769474_23503 ERR1769474_23507 ERR1769474_23780 ERR1769474_23790 ERR1769474_23791 ERR1769474_23792 ERR1769474_23801 ERR1769474_23802 ERR1769474_23947 ERR1769474_23975 ERR1769474_24046 ERR1769474_24175 ERR1769474_24180 ERR1769474_24413 ERR1769474_24708 ERR1769474_24727 ERR1769474_24974 ERR1769474_25007 ERR1769474_25337 ERR1769474_25360 ERR1769474_25392 ERR1769474_25501 ERR1769474_25530 ERR1769474_26087 ERR1769474_26258 ERR1769474_26269 ERR1769474_26303 ERR1769474_26532 ERR1769474_26558 ERR1769474_26560 ERR1769474_26858 ERR1769474_27059 ERR1769474_27106 ERR1769474_27131 ERR1769474_27152 ERR1769474_27398 ERR1769474_27412 ERR1769474_27544 ERR1769474_27683 ERR1769474_27749 ERR1769475_22135 ERR1769475_22310 ERR1769475_22395 ERR1769475_22401 ERR1769475_22442 ERR1769475_22473 ERR1769475_22601 ERR1769475_22642 ERR1769475_22712 ERR1769475_22750 ERR1769475_22751 ERR1769475_22864 ERR1769475_22904 ERR1769475_22926 ERR1769475_22942 ERR1769475_22957 ERR1769475_23377 ERR1769475_23383 ERR1769475_23391 ERR1769475_23408 ERR1769475_23410 ERR1769475_23413 ERR1769475_23645 ERR1769475_23680 ERR1769475_24050 ERR1769475_24101 ERR1769475_24389 ERR1769475_24579 ERR1769475_24862 ERR1769475_25119 ERR1769475_25346 ERR1769475_25383 ERR1769475_25390 ERR1769475_25815 ERR1769475_25816 ERR1769475_25843 ERR1769475_26097 ERR1769475_26157 ERR1769475_26564 ERR1769475_26739 ERR1769475_27032 ERR1769475_27484 ERR1769475_27894 ERR1769475_27895 ERR1769476_11622 ERR1769476_11632 ERR1769476_11669 ERR1769476_11698 ERR1769476_11700 ERR1769476_11709 ERR1769476_11825 ERR1769476_11832 ERR1769476_11847 ERR1769476_11986 ERR1769476_11996 ERR1769476_12051 ERR1769476_12084 ERR1769476_12091 ERR1769476_12092 ERR1769476_12522 ERR1769476_12559 ERR1769476_12826 ERR1769476_12839 ERR1769476_12852 ERR1769476_12932 ERR1769476_12990 ERR1769476_13035 ERR1769476_13037 ERR1769476_13283 ERR1769476_13289 ERR1769476_13582 ERR1769476_13789 ERR1769476_13899 ERR1769476_14055 ERR1769476_14160 ERR1769476_14219 ERR1769476_14249 ERR1769476_14386 ERR1769476_14590 ERR1769476_14606 ERR1769476_14840 ERR1769476_14841 ERR1769476_14858 ERR1769476_15052 ERR1769476_15244 ERR1769476_15288 ERR1769476_15306 ERR1769476_15364 ERR1769476_15755 ERR1769476_15894 ERR1769476_16210 ERR1769476_16280 ERR1769476_16309 ERR1769476_17169 ERR1769476_17180 ERR1769476_17225 ERR1769476_17285 ERR1769476_17329 ERR1769480_16150 ERR1769480_16389 ERR1769480_16395 ERR1769480_16410 ERR1769480_16419 ERR1769480_16465 ERR1769480_16630 ERR1769480_16655 ERR1769480_16681 ERR1769480_16794 ERR1769480_16976 ERR1769480_17001 ERR1769480_17261 ERR1769480_17738 ERR1769480_17746 ERR1769480_17930 ERR1769480_18035 ERR1769480_18100 ERR1769480_18796 ERR1769480_18975 ERR1769480_18991 ERR1769480_18997 ERR1769480_19453 ERR1769480_19657 ERR1769480_19818 ERR1769480_19852 ERR1769480_19853 ERR1769480_19884 ERR1769480_20259 ERR1769480_20394 ERR1769480_20514 ERR1769480_20715 ERR1769480_20804 ERR1769480_21022 ERR1769480_21208 ERR1769480_21395 ERR1769480_21457 ERR1769480_21528 ERR1769480_21550 ERR1769480_21697 ERR1769480_21738 ERR1769480_21749 ERR1769480_21770 ERR1769480_21963 ERR1769480_22363 ERR1769480_22422 ERR1769480_22623 ERR1769480_22879 ERR1769480_23180 ERR1769480_23512 ERR1769480_23631 ERR1769480_23732 ERR1769480_23768 ERR1769483_18003 ERR1769483_18011 ERR1769483_18017 ERR1769483_18026 ERR1769483_18027 ERR1769483_18035 ERR1769483_18044 ERR1769483_18045 ERR1769483_18057 ERR1769483_18081 ERR1769483_18086 ERR1769483_18114 ERR1769483_18128 ERR1769483_18135 ERR1769483_18151 ERR1769483_18243 ERR1769483_18268 ERR1769483_18298 ERR1769483_18336 ERR1769483_18398 ERR1769483_18414 ERR1769483_18491 ERR1769483_18492 ERR1769483_18523 ERR1769483_18578 ERR1769483_18596 ERR1769483_18601 ERR1769483_18623 ERR1769483_18633 ERR1769483_18707 ERR1769483_18757 ERR1769483_18773 ERR1769483_18839 ERR1769483_18977 ERR1769483_18984 ERR1769483_18987 ERR1769483_18992 ERR1769483_18999 ERR1769483_19010 ERR1769483_19029 ERR1769483_19151 ERR1769483_19163 ERR1769483_19270 ERR1769483_19286 ERR1769483_19349 ERR1769483_19424 ERR1769483_19448 ERR1769483_19833 ERR1769483_19839 ERR1769483_19842 ERR1769483_19859 ERR1769483_19930 ERR1769483_19981 ERR1769483_19982 ERR1769483_19988 ERR1769483_20294 ERR1769483_20356 ERR1769483_20395 ERR1769483_20547 ERR1769483_20562 ERR1769483_20604 ERR1769483_20734 ERR1769483_20805 ERR1769483_20867 ERR1769483_21029 ERR1769483_21034 ERR1769483_21313 ERR1769483_21332 ERR1769483_21371 ERR1769483_21382 ERR1769483_21536 ERR1769483_21811 ERR1769483_21858 ERR1769483_21871 ERR1769483_21874 ERR1769483_22033 ERR1769483_22038 ERR1769483_22255 ERR1769483_22286 ERR1769483_22301 ERR1769483_22302 ERR1769483_22307 ERR1769483_22469 ERR1769483_22777 ERR1769483_22848 ERR1769483_22896 ERR1769483_22985 ERR1769483_23014 ERR1769483_23026 ERR1769483_23027 ERR1769483_23028 ERR1769483_23231 ERR1769483_23244 ERR1769483_23255 ERR1769483_23257 ERR1769483_23489 ERR1769483_23551 ERR1769483_23587 ERR1769483_23668 ERR1769483_23672 ERR1769483_23688 ERR1769483_23702 ERR1769483_23798 ERR1769483_23974 ERR1769483_24006 ERR1769483_24181 ERR1769483_24203 ERR1769483_24205 ERR1769483_24207 ERR1769483_24212 ERR1769483_24213 ERR1769483_24242 ERR1769483_24255 ERR1769483_24357 ERR1769483_24366 ERR1769483_24480 ERR1769483_24633 ERR1769483_24879 ERR1769483_24885 ERR1769483_24926 ERR1769483_25030 ERR1769483_25102 ERR1769483_25201 ERR1769483_25215 ERR1769483_25615 ERR1769483_25911 ERR1769483_26381 ERR1769483_26405 ERR1769483_26553 ERR1769483_26634 ERR1769483_26675 ERR1769484_10636 ERR1769484_10709 ERR1769484_10813 ERR1769484_10819 ERR1769484_10886 ERR1769484_10932 ERR1769484_10952 ERR1769484_10953 ERR1769484_10957 ERR1769484_10962 ERR1769484_10963 ERR1769484_10964 ERR1769484_11055 ERR1769484_11063 ERR1769484_11078 ERR1769484_11172 ERR1769484_11173 ERR1769484_11314 ERR1769484_11334 ERR1769484_11518 ERR1769484_11522 ERR1769484_11527 ERR1769484_11714 ERR1769484_11840 ERR1769484_11957 ERR1769484_12205 ERR1769484_12218 ERR1769484_12219 ERR1769484_12253 ERR1769484_12343 ERR1769484_12512 ERR1769484_12561 ERR1769484_12571 ERR1769484_12605 ERR1769484_12963 ERR1769484_13065 ERR1769484_13120 ERR1769484_13306 ERR1769484_13355 ERR1769484_13365 ERR1769484_13410 ERR1769484_13426 ERR1769484_13541 ERR1769484_13555 ERR1769484_13782 ERR1769484_13801 ERR1769484_13827 ERR1769484_13916 ERR1769484_13938 ERR1769484_13983 ERR1769484_14034 ERR1769484_14072 ERR1769484_14087 ERR1769484_14175 ERR1769484_14180 ERR1769484_14196 ERR1769484_14316 ERR1769484_14590 ERR1769484_14591 ERR1769484_14634 ERR1769484_14720 ERR1769484_14762 ERR1769484_15202 ERR1769484_15224 ERR1769484_15617 ERR1769484_15655 ERR1769484_15725 ERR1769485_16088 ERR1769485_18913 ERR1769490_17108 ERR1769490_17128 ERR1769490_17130 ERR1769490_17134 ERR1769490_17137 ERR1769490_17146 ERR1769490_17151 ERR1769490_17255 ERR1769490_17280 ERR1769490_17302 ERR1769490_17303 ERR1769490_17314 ERR1769490_17339 ERR1769490_17421 ERR1769490_17452 ERR1769490_17502 ERR1769490_17568 ERR1769490_17663 ERR1769490_17694 ERR1769490_17794 ERR1769490_17797 ERR1769490_17981 ERR1769490_18229 ERR1769490_18312 ERR1769490_18326 ERR1769490_18414 ERR1769490_18456 ERR1769490_18457 ERR1769490_18587 ERR1769490_18597 ERR1769490_18619 ERR1769490_18629 ERR1769490_18903 ERR1769490_18921 ERR1769490_19083 ERR1769490_19101 ERR1769490_19154 ERR1769490_19287 ERR1769490_19309 ERR1769490_19377 ERR1769490_19525 ERR1769490_19545 ERR1769490_19725 ERR1769490_19950 ERR1769490_20076 ERR1769490_20077 ERR1769490_20180 ERR1769490_20406 ERR1769490_20527 ERR1769490_20636 ERR1769490_20699 ERR1769490_20749 ERR1769490_21198 ERR1769490_21309 ERR1769490_21911 ERR1769490_22244 ERR1769490_22256 ERR1769490_22364 ERR1769490_22385 ERR1769490_22514 ERR1769490_22541 ERR1769490_22555 ERR1769490_22580 ERR1769490_22633 ERR1769490_22661 ERR1769490_22799 ERR1769490_22836 ERR1769490_23073 ERR1769490_23086 ERR1769490_23089 ERR1769490_23113 ERR1769490_23197 ERR1769490_23205 ERR1769490_23280 ERR1769490_23287 ERR1769490_23309 ERR1769490_23507 ERR1769490_23518 ERR1769490_23601 ERR1769490_23908 ERR1769490_24100 ERR1769490_24273 ERR1769490_24600 ERR1769490_24607 ERR1769490_24610 ERR1769490_24661 ERR1769490_24671 ERR1769490_24851 ERR1769490_24852 ERR1769490_24946 ERR1769490_25366 ERR1769490_25382 ERR1769490_25410 ERR1769490_25672 ERR1769492_23222 ERR1769492_23286 ERR1769492_23310 ERR1769492_23430 ERR1769492_23606 ERR1769492_23794 ERR1769492_24223 ERR1769492_24532 ERR1769492_25523 ERR1769492_26053 ERR1769492_26102 ERR1769492_27599 ERR1769493_10829 ERR1769493_10836 ERR1769493_10861 ERR1769493_10893 ERR1769493_10947 ERR1769493_11063 ERR1769493_11068 ERR1769493_11158 ERR1769493_11247 ERR1769493_11574 ERR1769493_12371 ERR1769493_12898 ERR1769493_12937 ERR1769493_13036 ERR1769493_13155 ERR1769493_13528 ERR1769493_13754 ERR1769493_14293 ERR1769493_14299 ERR1769493_14737 ERR1769493_15156 ERR1769495_18994 ERR1769495_19007 ERR1769495_19030 ERR1769495_19034 ERR1769495_19043 ERR1769495_19064 ERR1769495_19073 ERR1769495_19078 ERR1769495_19088 ERR1769495_19134 ERR1769495_19159 ERR1769495_19161 ERR1769495_19184 ERR1769495_19212 ERR1769495_19222 ERR1769495_19224 ERR1769495_19245 ERR1769495_19285 ERR1769495_19299 ERR1769495_19316 ERR1769495_19320 ERR1769495_19325 ERR1769495_19358 ERR1769495_19381 ERR1769495_19420 ERR1769495_19434 ERR1769495_19438 ERR1769495_19478 ERR1769495_19479 ERR1769495_19522 ERR1769495_19524 ERR1769495_19538 ERR1769495_19548 ERR1769495_19562 ERR1769495_19580 ERR1769495_19583 ERR1769495_19604 ERR1769495_19618 ERR1769495_19620 ERR1769495_19622 ERR1769495_19648 ERR1769495_19663 ERR1769495_19689 ERR1769495_19777 ERR1769495_19785 ERR1769495_19824 ERR1769495_19832 ERR1769495_19846 ERR1769495_20071 ERR1769495_20072 ERR1769495_20074 ERR1769495_20091 ERR1769495_20280 ERR1769495_20317 ERR1769495_20438 ERR1769495_20484 ERR1769495_20536 ERR1769495_20571 ERR1769495_20594 ERR1769495_20599 ERR1769495_20650 ERR1769495_20660 ERR1769495_20661 ERR1769495_20666 ERR1769495_20720 ERR1769495_20784 ERR1769495_20843 ERR1769495_20863 ERR1769495_20952 ERR1769495_21037 ERR1769495_21054 ERR1769495_21072 ERR1769495_21095 ERR1769495_21181 ERR1769495_21184 ERR1769495_21207 ERR1769495_21209 ERR1769495_21229 ERR1769495_21248 ERR1769495_21312 ERR1769495_21317 ERR1769495_21324 ERR1769495_21340 ERR1769495_21342 ERR1769495_21354 ERR1769495_21368 ERR1769495_21374 ERR1769495_21638 ERR1769495_21764 ERR1769495_21770 ERR1769495_21922 ERR1769495_21964 ERR1769495_21971 ERR1769495_21991 ERR1769495_22035 ERR1769495_22055 ERR1769495_22063 ERR1769495_22198 ERR1769495_22221 ERR1769495_22253 ERR1769495_22254 ERR1769495_22263 ERR1769495_22264 ERR1769495_22367 ERR1769495_22382 ERR1769495_22384 ERR1769495_22543 ERR1769495_22572 ERR1769495_22573 ERR1769495_22674 ERR1769495_22678 ERR1769495_22795 ERR1769495_22818 ERR1769495_23030 ERR1769495_23125 ERR1769495_23148 ERR1769495_23208 ERR1769495_23230 ERR1769495_23231 ERR1769495_23237 ERR1769495_23252 ERR1769495_23269 ERR1769495_23292 ERR1769495_23325 ERR1769495_23337 ERR1769495_23338 ERR1769495_23506 ERR1769495_23535 ERR1769495_23540 ERR1769495_23543 ERR1769495_23568 ERR1769495_23637 ERR1769495_23718 ERR1769495_23805 ERR1769495_23899 ERR1769495_23904 ERR1769495_23905 ERR1769495_23941 ERR1769495_24035 ERR1769495_24053 ERR1769495_24070 ERR1769495_24122 ERR1769495_24251 ERR1769495_24291 ERR1769495_24312 ERR1769495_24445 ERR1769495_24455 ERR1769495_24481 ERR1769495_24524 ERR1769495_24544 ERR1769495_24585 ERR1769495_24623 ERR1769495_24775 ERR1769495_24776 ERR1769495_24816 ERR1769495_24871 ERR1769495_24882 ERR1769495_24883 ERR1769495_24887 ERR1769495_24898 ERR1769495_24899 ERR1769495_24900 ERR1769495_24919 ERR1769495_24968 ERR1769495_24995 ERR1769495_25012 ERR1769495_25013 ERR1769495_25033 ERR1769495_25053 ERR1769495_25067 ERR1769495_25070 ERR1769495_25088 ERR1769495_25101 ERR1769495_25102 ERR1769495_25117 ERR1769495_25126 ERR1769495_25149 ERR1769495_25168 ERR1769495_25171 ERR1769495_25297 ERR1769495_25311 ERR1769495_25317 ERR1769495_25345 ERR1769495_25365 ERR1769495_25390 ERR1769495_25429 ERR1769495_25543 ERR1769495_25566 ERR1769495_25570 ERR1769495_25576 ERR1769495_25580 ERR1769495_25583 ERR1769495_25594 ERR1769495_25596 ERR1769495_25611 ERR1769495_25668 ERR1769495_25674 ERR1769495_25698 ERR1769495_25770 ERR1769495_25779 ERR1769495_25783 ERR1769495_25785 ERR1769495_25829 ERR1769495_25855 ERR1769495_25874 ERR1769495_26053 ERR1769495_26146 ERR1769495_26186 ERR1769495_26257 ERR1769495_26281 ERR1769495_26286 ERR1769495_26360 ERR1769495_26425 ERR1769495_26452 ERR1769495_26456 ERR1769495_26460 ERR1769495_26474 ERR1769495_26567 ERR1769495_26595 ERR1769495_26834 ERR1769495_27011 ERR1769495_27161 ERR1769495_27210 ERR1769495_27217 ERR1769495_27223 ERR1769495_27230 ERR1769495_27298 ERR1769495_27394 ERR1769495_27479 ERR1769495_27714 ERR1769495_27810 ERR1769495_27878 ERR1769496_11096 ERR1769496_11115 ERR1769496_11163 ERR1769496_11218 ERR1769496_11285 ERR1769496_11300 ERR1769496_11400 ERR1769496_11455 ERR1769496_11545 ERR1769496_11557 ERR1769496_11570 ERR1769496_11586 ERR1769496_11644 ERR1769496_11691 ERR1769496_11945 ERR1769496_12111 ERR1769496_12163 ERR1769496_12235 ERR1769496_12287 ERR1769496_12953 ERR1769496_13281 ERR1769496_13374 ERR1769496_13579 ERR1769496_13891 ERR1769496_13973 ERR1769496_14340 ERR1769496_14450 ERR1769496_14459 ERR1769496_14949 ERR1769496_15195 ERR1769496_15402 ERR1769496_15456 ERR1769496_15884 ERR1769496_15993 ERR1769496_16502 ERR1769497_24957 ERR1769497_25067 ERR1769499_22564 ERR1769499_22606 ERR1769499_22669 ERR1769499_22686 ERR1769499_22699 ERR1769499_22861 ERR1769499_22884 ERR1769499_22952 ERR1769499_23010 ERR1769499_23016 ERR1769499_23020 ERR1769499_23141 ERR1769499_23147 ERR1769499_23565 ERR1769499_23992 ERR1769499_24011 ERR1769499_24555 ERR1769499_25637 ERR1769499_25671 ERR1769499_26266 ERR1769499_27005 ERR1769499_27044 ERR1769499_27235 ERR1769406_6388 ERR1769413_5694 ERR1769413_6699 ERR1769413_6700 ERR1769413_10346 ERR1769413_10715 ERR1769413_17028 ERR1769413_22086 ERR1769413_22262 ERR1769413_23302 ERR1769413_27721 ERR1769413_27864 ERR1769414_597 ERR1769414_6884 ERR1769414_7982 ERR1769414_13744 ERR1769414_17594 ERR1769414_22188 ERR1769425_11 ERR1769425_37 ERR1769425_83 ERR1769425_181 ERR1769425_198 ERR1769425_260 ERR1769425_341 ERR1769425_342 ERR1769425_404 ERR1769425_437 ERR1769425_659 ERR1769425_880 ERR1769425_1062 ERR1769425_1092 ERR1769425_1239 ERR1769425_1257 ERR1769425_1379 ERR1769425_1396 ERR1769425_1433 ERR1769425_1482 ERR1769425_1528 ERR1769425_1645 ERR1769425_1877 ERR1769425_1942 ERR1769425_1943 ERR1769425_1969 ERR1769425_2016 ERR1769425_2047 ERR1769425_2071 ERR1769425_2113 ERR1769425_2224 ERR1769425_2278 ERR1769425_2406 ERR1769425_2499 ERR1769425_2715 ERR1769425_2803 ERR1769425_2804 ERR1769425_2811 ERR1769425_2875 ERR1769425_2917 ERR1769425_2970 ERR1769425_3049 ERR1769425_3072 ERR1769425_3289 ERR1769425_3359 ERR1769425_3429 ERR1769425_3431 ERR1769425_3512 ERR1769425_3677 ERR1769425_3707 ERR1769425_3797 ERR1769425_3802 ERR1769425_3832 ERR1769425_4023 ERR1769425_4169 ERR1769425_4198 ERR1769425_4205 ERR1769425_4418 ERR1769425_4435 ERR1769425_4492 ERR1769425_4556 ERR1769425_4622 ERR1769425_4665 ERR1769425_4697 ERR1769425_4820 ERR1769425_4829 ERR1769425_4830 ERR1769425_4843 ERR1769425_4844 ERR1769425_4886 ERR1769425_4894 ERR1769425_5041 ERR1769425_5068 ERR1769425_5078 ERR1769425_5079 ERR1769425_5132 ERR1769425_5161 ERR1769425_5715 ERR1769425_5770 ERR1769425_5837 ERR1769425_5900 ERR1769425_6080 ERR1769425_6194 ERR1769425_6238 ERR1769425_6318 ERR1769425_6337 ERR1769425_6655 ERR1769425_6822 ERR1769425_6977 ERR1769425_6982 ERR1769425_7020 ERR1769425_7045 ERR1769425_7220 ERR1769425_7235 ERR1769425_7333 ERR1769425_7366 ERR1769425_7377 ERR1769425_7479 ERR1769425_7655 ERR1769425_7677 ERR1769425_7727 ERR1769425_7790 ERR1769425_7817 ERR1769425_8224 ERR1769425_8314 ERR1769425_8322 ERR1769425_8468 ERR1769425_8539 ERR1769425_8748 ERR1769425_8805 ERR1769425_8859 ERR1769425_8913 ERR1769425_8915 ERR1769425_8945 ERR1769425_9195 ERR1769425_9287 ERR1769425_9297 ERR1769425_9302 ERR1769425_9314 ERR1769425_9315 ERR1769425_9325 ERR1769425_9366 ERR1769425_9449 ERR1769425_9459 ERR1769425_9488 ERR1769425_9687 ERR1769425_9689 ERR1769425_9732 ERR1769425_9758 ERR1769425_9793 ERR1769425_9847 ERR1769425_9878 ERR1769425_9888 ERR1769425_9910 ERR1769425_9934 ERR1769425_9981 ERR1769425_9990 ERR1769425_10025 ERR1769425_10111 ERR1769425_10145 ERR1769425_10200 ERR1769425_10254 ERR1769425_10255 ERR1769425_10374 ERR1769425_10417 ERR1769425_10494 ERR1769425_10628 ERR1769425_10660 ERR1769425_10753 ERR1769425_10851 ERR1769425_10905 ERR1769425_11067 ERR1769425_11345 ERR1769425_11408 ERR1769425_11482 ERR1769425_11483 ERR1769425_11485 ERR1769425_11758 ERR1769425_11845 ERR1769425_11854 ERR1769425_12026 ERR1769425_12252 ERR1769425_12291 ERR1769425_12427 ERR1769425_12434 ERR1769425_12501 ERR1769425_12775 ERR1769425_13056 ERR1769425_13117 ERR1769425_13134 ERR1769425_13235 ERR1769425_13281 ERR1769425_13357 ERR1769425_13478 ERR1769425_13503 ERR1769425_13602 ERR1769425_13638 ERR1769425_13755 ERR1769425_13824 ERR1769425_14327 ERR1769425_14482 ERR1769425_14698 ERR1769425_14748 ERR1769425_15133 ERR1769425_15138 ERR1769425_15225 ERR1769425_15302 ERR1769425_15471 ERR1769425_15475 ERR1769425_15508 ERR1769425_15675 ERR1769425_15723 ERR1769425_15792 ERR1769425_15946 ERR1769425_16354 ERR1769425_16442 ERR1769425_16482 ERR1769425_16643 ERR1769425_16663 ERR1769425_16739 ERR1769425_16761 ERR1769425_16776 ERR1769425_16969 ERR1769425_17006 ERR1769425_17203 ERR1769425_17252 ERR1769425_17348 ERR1769425_17437 ERR1769425_17472 ERR1769425_17492 ERR1769425_17499 ERR1769425_17548 ERR1769425_17653 ERR1769425_17742 ERR1769425_17796 ERR1769425_17823 ERR1769425_17848 ERR1769425_17872 ERR1769425_18004 ERR1769425_18048 ERR1769425_18078 ERR1769425_18080 ERR1769425_18098 ERR1769425_18224 ERR1769425_18237 ERR1769425_18250 ERR1769425_18602 ERR1769425_18613 ERR1769425_18686 ERR1769425_18719 ERR1769425_18845 ERR1769425_19012 ERR1769425_19081 ERR1769425_19187 ERR1769425_19192 ERR1769425_19219 ERR1769425_19304 ERR1769425_19325 ERR1769425_19537 ERR1769425_19560 ERR1769425_19678 ERR1769425_19722 ERR1769425_19942 ERR1769425_20144 ERR1769425_20213 ERR1769425_20272 ERR1769425_20362 ERR1769425_20369 ERR1769425_20371 ERR1769425_20386 ERR1769425_20472 ERR1769425_20752 ERR1769425_20766 ERR1769425_20829 ERR1769425_20851 ERR1769425_20985 ERR1769425_21011 ERR1769425_21032 ERR1769425_21268 ERR1769425_21649 ERR1769425_21652 ERR1769425_21674 ERR1769425_21783 ERR1769425_21851 ERR1769425_21936 ERR1769425_22040 ERR1769425_22110 ERR1769425_22166 ERR1769425_22535 ERR1769425_22743 ERR1769425_22786 ERR1769425_22795 ERR1769425_22799 ERR1769425_22930 ERR1769425_23028 ERR1769425_23850 ERR1769425_26369 ERR1769425_26780 ERR1769425_27050 ERR1769426_371 ERR1769426_380 ERR1769426_425 ERR1769426_487 ERR1769426_667 ERR1769426_1495 ERR1769426_1612 ERR1769426_1722 ERR1769426_1818 ERR1769426_1883 ERR1769426_2408 ERR1769426_2507 ERR1769426_3303 ERR1769426_3345 ERR1769426_3514 ERR1769426_3916 ERR1769426_4055 ERR1769426_4226 ERR1769426_4345 ERR1769426_4505 ERR1769426_4596 ERR1769426_4753 ERR1769426_4885 ERR1769426_5255 ERR1769426_5484 ERR1769426_5911 ERR1769426_6100 ERR1769426_6173 ERR1769426_6234 ERR1769426_6344 ERR1769426_6539 ERR1769426_6563 ERR1769426_6591 ERR1769426_6974 ERR1769426_7380 ERR1769426_7441 ERR1769426_7472 ERR1769426_7627 ERR1769426_7661 ERR1769426_7671 ERR1769426_7687 ERR1769426_8050 ERR1769426_8179 ERR1769426_8388 ERR1769426_8758 ERR1769426_9645 ERR1769426_9654 ERR1769426_9849 ERR1769426_9940 ERR1769426_10191 ERR1769426_10565 ERR1769426_10773 ERR1769426_11366 ERR1769426_11446 ERR1769426_11521 ERR1769426_11614 ERR1769426_11873 ERR1769426_12115 ERR1769426_12116 ERR1769426_12118 ERR1769426_12127 ERR1769426_12549 ERR1769426_12939 ERR1769426_13041 ERR1769426_13155 ERR1769426_13215 ERR1769426_13777 ERR1769426_14475 ERR1769426_14648 ERR1769426_14782 ERR1769426_14844 ERR1769426_14856 ERR1769426_15054 ERR1769426_15511 ERR1769426_16363 ERR1769426_16496 ERR1769426_20556 ERR1769426_20710 ERR1769426_21311 ERR1769426_22042 ERR1769426_22405 ERR1769426_25279 ERR1769426_25280 ERR1769426_25563 ERR1769426_25564 ERR1769426_25789 ERR1769426_25804 ERR1769426_25852 ERR1769426_25922 ERR1769426_26185 ERR1769426_26456 ERR1769426_26552 ERR1769426_26716 ERR1769426_27289 ERR1769426_27323 ERR1769426_27481 ERR1769426_27783 ERR1769426_27836 ERR1769433_26571 ERR1769451_25169 ERR1769464_6147 ERR1769470_26033 ERR1769473_541 ERR1769473_6792 ERR1769473_8367 ERR1769473_13878 ERR1769473_17679 ERR1769473_17763 ERR1769473_19884 ERR1769473_21353 ERR1769473_21952 ERR1769473_22732 ERR1769473_26839 ERR1769480_258 ERR1769480_502 ERR1769480_1487 ERR1769480_2319 ERR1769480_2528 ERR1769480_3816 ERR1769480_5550 ERR1769480_5591 ERR1769480_6047 ERR1769480_6896 ERR1769480_9530 ERR1769480_10136 ERR1769480_10153 ERR1769480_13253 ERR1769480_14931 ERR1769480_27723 ERR1769481_1 ERR1769481_6 ERR1769481_21 ERR1769481_37 ERR1769481_60 ERR1769481_117 ERR1769481_129 ERR1769481_165 ERR1769481_173 ERR1769481_200 ERR1769481_206 ERR1769481_209 ERR1769481_210 ERR1769481_244 ERR1769481_246 ERR1769481_252 ERR1769481_285 ERR1769481_310 ERR1769481_354 ERR1769481_369 ERR1769481_373 ERR1769481_379 ERR1769481_408 ERR1769481_428 ERR1769481_435 ERR1769481_437 ERR1769481_444 ERR1769481_450 ERR1769481_478 ERR1769481_480 ERR1769481_489 ERR1769481_518 ERR1769481_535 ERR1769481_550 ERR1769481_552 ERR1769481_578 ERR1769481_587 ERR1769481_609 ERR1769481_619 ERR1769481_661 ERR1769481_662 ERR1769481_669 ERR1769481_687 ERR1769481_695 ERR1769481_710 ERR1769481_711 ERR1769481_714 ERR1769481_715 ERR1769481_733 ERR1769481_755 ERR1769481_756 ERR1769481_831 ERR1769481_834 ERR1769481_865 ERR1769481_875 ERR1769481_878 ERR1769481_893 ERR1769481_901 ERR1769481_921 ERR1769481_927 ERR1769481_931 ERR1769481_939 ERR1769481_941 ERR1769481_950 ERR1769481_952 ERR1769481_957 ERR1769481_997 ERR1769481_1006 ERR1769481_1072 ERR1769481_1087 ERR1769481_1088 ERR1769481_1095 ERR1769481_1099 ERR1769481_1134 ERR1769481_1136 ERR1769481_1142 ERR1769481_1156 ERR1769481_1182 ERR1769481_1188 ERR1769481_1235 ERR1769481_1259 ERR1769481_1261 ERR1769481_1267 ERR1769481_1290 ERR1769481_1304 ERR1769481_1311 ERR1769481_1324 ERR1769481_1338 ERR1769481_1348 ERR1769481_1351 ERR1769481_1363 ERR1769481_1374 ERR1769481_1393 ERR1769481_1415 ERR1769481_1421 ERR1769481_1462 ERR1769481_1464 ERR1769481_1481 ERR1769481_1482 ERR1769481_1557 ERR1769481_1565 ERR1769481_1573 ERR1769481_1574 ERR1769481_1577 ERR1769481_1602 ERR1769481_1617 ERR1769481_1621 ERR1769481_1627 ERR1769481_1654 ERR1769481_1669 ERR1769481_1672 ERR1769481_1682 ERR1769481_1692 ERR1769481_1713 ERR1769481_1735 ERR1769481_1752 ERR1769481_1783 ERR1769481_1785 ERR1769481_1795 ERR1769481_1818 ERR1769481_1840 ERR1769481_1888 ERR1769481_1900 ERR1769481_1915 ERR1769481_1924 ERR1769481_1931 ERR1769481_1958 ERR1769481_1961 ERR1769481_2011 ERR1769481_2021 ERR1769481_2025 ERR1769481_2039 ERR1769481_2049 ERR1769481_2064 ERR1769481_2083 ERR1769481_2127 ERR1769481_2131 ERR1769481_2136 ERR1769481_2142 ERR1769481_2150 ERR1769481_2151 ERR1769481_2155 ERR1769481_2170 ERR1769481_2175 ERR1769481_2179 ERR1769481_2192 ERR1769481_2196 ERR1769481_2208 ERR1769481_2238 ERR1769481_2247 ERR1769481_2254 ERR1769481_2276 ERR1769481_2285 ERR1769481_2294 ERR1769481_2307 ERR1769481_2310 ERR1769481_2330 ERR1769481_2375 ERR1769481_2390 ERR1769481_2409 ERR1769481_2418 ERR1769481_2426 ERR1769481_2447 ERR1769481_2490 ERR1769481_2496 ERR1769481_2536 ERR1769481_2554 ERR1769481_2555 ERR1769481_2557 ERR1769481_2571 ERR1769481_2581 ERR1769481_2589 ERR1769481_2610 ERR1769481_2637 ERR1769481_2643 ERR1769481_2685 ERR1769481_2712 ERR1769481_2722 ERR1769481_2724 ERR1769481_2741 ERR1769481_2744 ERR1769481_2762 ERR1769481_2811 ERR1769481_2836 ERR1769481_2841 ERR1769481_2845 ERR1769481_2852 ERR1769481_2859 ERR1769481_2881 ERR1769481_2942 ERR1769481_2943 ERR1769481_2945 ERR1769481_2957 ERR1769481_2972 ERR1769481_2988 ERR1769481_2989 ERR1769481_3011 ERR1769481_3033 ERR1769481_3040 ERR1769481_3082 ERR1769481_3088 ERR1769481_3090 ERR1769481_3121 ERR1769481_3140 ERR1769481_3154 ERR1769481_3157 ERR1769481_3195 ERR1769481_3199 ERR1769481_3208 ERR1769481_3211 ERR1769481_3212 ERR1769481_3239 ERR1769481_3244 ERR1769481_3290 ERR1769481_3295 ERR1769481_3312 ERR1769481_3324 ERR1769481_3325 ERR1769481_3344 ERR1769481_3348 ERR1769481_3369 ERR1769481_3387 ERR1769481_3396 ERR1769481_3407 ERR1769481_3409 ERR1769481_3424 ERR1769481_3432 ERR1769481_3433 ERR1769481_3458 ERR1769481_3480 ERR1769481_3485 ERR1769481_3492 ERR1769481_3504 ERR1769481_3510 ERR1769481_3512 ERR1769481_3523 ERR1769481_3535 ERR1769481_3555 ERR1769481_3557 ERR1769481_3606 ERR1769481_3666 ERR1769481_3699 ERR1769481_3703 ERR1769481_3710 ERR1769481_3716 ERR1769481_3718 ERR1769481_3727 ERR1769481_3732 ERR1769481_3765 ERR1769481_3773 ERR1769481_3776 ERR1769481_3797 ERR1769481_3802 ERR1769481_3810 ERR1769481_3812 ERR1769481_3817 ERR1769481_3823 ERR1769481_3825 ERR1769481_3852 ERR1769481_3856 ERR1769481_3857 ERR1769481_3860 ERR1769481_3866 ERR1769481_3867 ERR1769481_3879 ERR1769481_3907 ERR1769481_3968 ERR1769481_4002 ERR1769481_4005 ERR1769481_4038 ERR1769481_4045 ERR1769481_4079 ERR1769481_4087 ERR1769481_4129 ERR1769481_4135 ERR1769481_4137 ERR1769481_4149 ERR1769481_4191 ERR1769481_4207 ERR1769481_4208 ERR1769481_4221 ERR1769481_4239 ERR1769481_4252 ERR1769481_4260 ERR1769481_4271 ERR1769481_4276 ERR1769481_4289 ERR1769481_4306 ERR1769481_4346 ERR1769481_4358 ERR1769481_4361 ERR1769481_4364 ERR1769481_4380 ERR1769481_4417 ERR1769481_4422 ERR1769481_4425 ERR1769481_4439 ERR1769481_4448 ERR1769481_4459 ERR1769481_4472 ERR1769481_4475 ERR1769481_4499 ERR1769481_4500 ERR1769481_4504 ERR1769481_4519 ERR1769481_4526 ERR1769481_4547 ERR1769481_4564 ERR1769481_4572 ERR1769481_4622 ERR1769481_4624 ERR1769481_4628 ERR1769481_4642 ERR1769481_4658 ERR1769481_4664 ERR1769481_4665 ERR1769481_4700 ERR1769481_4729 ERR1769481_4737 ERR1769481_4743 ERR1769481_4749 ERR1769481_4771 ERR1769481_4773 ERR1769481_4777 ERR1769481_4789 ERR1769481_4814 ERR1769481_4817 ERR1769481_4840 ERR1769481_4865 ERR1769481_4870 ERR1769481_4887 ERR1769481_4894 ERR1769481_4896 ERR1769481_4897 ERR1769481_4898 ERR1769481_4916 ERR1769481_4962 ERR1769481_4963 ERR1769481_4965 ERR1769481_4976 ERR1769481_4979 ERR1769481_5004 ERR1769481_5006 ERR1769481_5025 ERR1769481_5037 ERR1769481_5072 ERR1769481_5081 ERR1769481_5084 ERR1769481_5089 ERR1769481_5091 ERR1769481_5103 ERR1769481_5105 ERR1769481_5106 ERR1769481_5108 ERR1769481_5109 ERR1769481_5131 ERR1769481_5136 ERR1769481_5176 ERR1769481_5177 ERR1769481_5214 ERR1769481_5239 ERR1769481_5266 ERR1769481_5282 ERR1769481_5284 ERR1769481_5299 ERR1769481_5302 ERR1769481_5306 ERR1769481_5340 ERR1769481_5346 ERR1769481_5362 ERR1769481_5400 ERR1769481_5405 ERR1769481_5436 ERR1769481_5439 ERR1769481_5456 ERR1769481_5468 ERR1769481_5495 ERR1769481_5506 ERR1769481_5511 ERR1769481_5524 ERR1769481_5533 ERR1769481_5541 ERR1769481_5544 ERR1769481_5563 ERR1769481_5564 ERR1769481_5586 ERR1769481_5587 ERR1769481_5593 ERR1769481_5594 ERR1769481_5604 ERR1769481_5608 ERR1769481_5620 ERR1769481_5631 ERR1769481_5649 ERR1769481_5656 ERR1769481_5659 ERR1769481_5670 ERR1769481_5672 ERR1769481_5680 ERR1769481_5701 ERR1769481_5709 ERR1769481_5721 ERR1769481_5744 ERR1769481_5751 ERR1769481_5759 ERR1769481_5763 ERR1769481_5776 ERR1769481_5794 ERR1769481_5803 ERR1769481_5831 ERR1769481_5835 ERR1769481_5836 ERR1769481_5837 ERR1769481_5840 ERR1769481_5856 ERR1769481_5895 ERR1769481_5898 ERR1769481_5916 ERR1769481_5925 ERR1769481_5927 ERR1769481_5930 ERR1769481_5972 ERR1769481_5983 ERR1769481_5987 ERR1769481_6003 ERR1769481_6012 ERR1769481_6015 ERR1769481_6035 ERR1769481_6045 ERR1769481_6050 ERR1769481_6053 ERR1769481_6089 ERR1769481_6105 ERR1769481_6109 ERR1769481_6136 ERR1769481_6139 ERR1769481_6147 ERR1769481_6165 ERR1769481_6186 ERR1769481_6187 ERR1769481_6192 ERR1769481_6193 ERR1769481_6206 ERR1769481_6219 ERR1769481_6238 ERR1769481_6274 ERR1769481_6282 ERR1769481_6316 ERR1769481_6347 ERR1769481_6359 ERR1769481_6371 ERR1769481_6389 ERR1769481_6468 ERR1769481_6489 ERR1769481_6517 ERR1769481_6535 ERR1769481_6584 ERR1769481_6593 ERR1769481_6597 ERR1769481_6614 ERR1769481_6619 ERR1769481_6628 ERR1769481_6641 ERR1769481_6644 ERR1769481_6648 ERR1769481_6650 ERR1769481_6653 ERR1769481_6658 ERR1769481_6670 ERR1769481_6694 ERR1769481_6713 ERR1769481_6722 ERR1769481_6746 ERR1769481_6761 ERR1769481_6778 ERR1769481_6783 ERR1769481_6793 ERR1769481_6795 ERR1769481_6816 ERR1769481_6828 ERR1769481_6836 ERR1769481_6841 ERR1769481_6848 ERR1769481_6852 ERR1769481_6871 ERR1769481_6879 ERR1769481_6898 ERR1769481_6906 ERR1769481_6910 ERR1769481_6952 ERR1769481_6999 ERR1769481_7000 ERR1769481_7008 ERR1769481_7022 ERR1769481_7048 ERR1769481_7051 ERR1769481_7052 ERR1769481_7053 ERR1769481_7054 ERR1769481_7067 ERR1769481_7073 ERR1769481_7079 ERR1769481_7089 ERR1769481_7106 ERR1769481_7125 ERR1769481_7142 ERR1769481_7165 ERR1769481_7178 ERR1769481_7183 ERR1769481_7192 ERR1769481_7214 ERR1769481_7215 ERR1769481_7239 ERR1769481_7240 ERR1769481_7256 ERR1769481_7303 ERR1769481_7335 ERR1769481_7342 ERR1769481_7356 ERR1769481_7360 ERR1769481_7371 ERR1769481_7378 ERR1769481_7387 ERR1769481_7393 ERR1769481_7394 ERR1769481_7396 ERR1769481_7401 ERR1769481_7436 ERR1769481_7438 ERR1769481_7454 ERR1769481_7486 ERR1769481_7530 ERR1769481_7543 ERR1769481_7544 ERR1769481_7576 ERR1769481_7584 ERR1769481_7587 ERR1769481_7600 ERR1769481_7601 ERR1769481_7625 ERR1769481_7649 ERR1769481_7651 ERR1769481_7720 ERR1769481_7723 ERR1769481_7734 ERR1769481_7738 ERR1769481_7752 ERR1769481_7755 ERR1769481_7775 ERR1769481_7779 ERR1769481_7786 ERR1769481_7795 ERR1769481_7796 ERR1769481_7803 ERR1769481_7808 ERR1769481_7820 ERR1769481_7835 ERR1769481_7842 ERR1769481_7876 ERR1769481_7892 ERR1769481_7903 ERR1769481_7952 ERR1769481_7965 ERR1769481_7968 ERR1769481_7979 ERR1769481_7990 ERR1769481_7991 ERR1769481_7992 ERR1769481_8017 ERR1769481_8027 ERR1769481_8039 ERR1769481_8050 ERR1769481_8051 ERR1769481_8070 ERR1769481_8083 ERR1769481_8099 ERR1769481_8103 ERR1769481_8106 ERR1769481_8107 ERR1769481_8133 ERR1769481_8136 ERR1769481_8171 ERR1769481_8178 ERR1769481_8214 ERR1769481_8240 ERR1769481_8254 ERR1769481_8282 ERR1769481_8290 ERR1769481_8294 ERR1769481_8345 ERR1769481_8356 ERR1769481_8366 ERR1769481_8396 ERR1769481_8400 ERR1769481_8406 ERR1769481_8421 ERR1769481_8464 ERR1769481_8466 ERR1769481_8467 ERR1769481_8478 ERR1769481_8496 ERR1769481_8510 ERR1769481_8514 ERR1769481_8515 ERR1769481_8525 ERR1769481_8533 ERR1769481_8566 ERR1769481_8625 ERR1769481_8645 ERR1769481_8655 ERR1769481_8675 ERR1769481_8679 ERR1769481_8709 ERR1769481_8719 ERR1769481_8742 ERR1769481_8750 ERR1769481_8756 ERR1769481_8761 ERR1769481_8762 ERR1769481_8797 ERR1769481_8871 ERR1769481_8887 ERR1769481_8888 ERR1769481_8895 ERR1769481_8896 ERR1769481_8902 ERR1769481_8910 ERR1769481_8921 ERR1769481_8936 ERR1769481_8941 ERR1769481_8946 ERR1769481_8961 ERR1769481_8975 ERR1769481_8976 ERR1769481_8977 ERR1769481_8989 ERR1769481_9054 ERR1769481_9061 ERR1769481_9063 ERR1769481_9097 ERR1769481_9120 ERR1769481_9130 ERR1769481_9131 ERR1769481_9162 ERR1769481_9199 ERR1769481_9204 ERR1769481_9313 ERR1769481_9314 ERR1769481_9368 ERR1769481_9407 ERR1769481_9408 ERR1769481_9409 ERR1769481_9429 ERR1769481_9456 ERR1769481_9516 ERR1769481_9518 ERR1769481_9606 ERR1769481_9621 ERR1769481_9632 ERR1769481_9637 ERR1769481_9652 ERR1769481_9664 ERR1769481_9668 ERR1769481_9671 ERR1769481_9675 ERR1769481_9699 ERR1769481_9700 ERR1769481_9800 ERR1769481_9806 ERR1769481_9815 ERR1769481_9816 ERR1769481_9817 ERR1769481_9845 ERR1769481_9851 ERR1769481_9865 ERR1769481_9873 ERR1769481_9886 ERR1769481_9887 ERR1769481_9893 ERR1769481_9905 ERR1769481_9948 ERR1769481_9963 ERR1769481_9976 ERR1769481_10000 ERR1769481_10020 ERR1769481_10064 ERR1769481_10091 ERR1769481_10102 ERR1769481_10110 ERR1769481_10122 ERR1769481_10171 ERR1769481_10648 ERR1769481_10896 ERR1769481_10963 ERR1769481_11017 ERR1769481_11342 ERR1769481_11433 ERR1769481_11553 ERR1769481_11601 ERR1769481_11657 ERR1769481_11969 ERR1769481_12007 ERR1769481_12202 ERR1769481_12224 ERR1769481_12235 ERR1769481_12272 ERR1769481_12437 ERR1769481_12625 ERR1769481_12852 ERR1769481_12929 ERR1769481_13126 ERR1769481_13143 ERR1769481_13205 ERR1769481_13286 ERR1769481_13324 ERR1769481_13613 ERR1769481_13640 ERR1769481_13726 ERR1769481_13746 ERR1769481_13820 ERR1769481_13822 ERR1769481_13940 ERR1769481_13947 ERR1769481_13958 ERR1769481_13962 ERR1769481_14097 ERR1769481_14127 ERR1769481_14362 ERR1769481_14414 ERR1769481_14467 ERR1769481_14486 ERR1769481_14535 ERR1769481_14556 ERR1769481_14707 ERR1769481_14767 ERR1769481_14781 ERR1769481_14918 ERR1769481_15000 ERR1769481_15075 ERR1769481_15130 ERR1769481_15166 ERR1769481_15192 ERR1769481_15208 ERR1769481_15236 ERR1769481_15253 ERR1769481_15264 ERR1769481_15267 ERR1769481_15276 ERR1769481_15290 ERR1769481_15292 ERR1769481_15295 ERR1769481_15328 ERR1769481_15345 ERR1769481_15352 ERR1769481_15357 ERR1769481_15369 ERR1769481_15377 ERR1769481_15390 ERR1769481_15420 ERR1769481_15423 ERR1769481_15428 ERR1769481_15437 ERR1769481_15450 ERR1769481_15480 ERR1769481_15488 ERR1769481_15542 ERR1769481_15574 ERR1769481_15614 ERR1769481_15647 ERR1769481_15660 ERR1769481_15687 ERR1769481_15697 ERR1769481_15702 ERR1769481_15734 ERR1769481_15755 ERR1769481_15760 ERR1769481_15771 ERR1769481_15796 ERR1769481_15836 ERR1769481_15841 ERR1769481_15842 ERR1769481_15843 ERR1769481_15852 ERR1769481_15872 ERR1769481_15875 ERR1769481_15885 ERR1769481_15912 ERR1769481_15933 ERR1769481_15957 ERR1769481_16050 ERR1769481_16062 ERR1769481_16077 ERR1769481_16079 ERR1769481_16089 ERR1769481_16099 ERR1769481_16108 ERR1769481_16112 ERR1769481_16134 ERR1769481_16145 ERR1769481_16146 ERR1769481_16175 ERR1769481_16196 ERR1769481_16210 ERR1769481_16225 ERR1769481_16240 ERR1769481_16257 ERR1769481_16263 ERR1769481_16284 ERR1769481_16287 ERR1769481_16288 ERR1769481_16312 ERR1769481_16319 ERR1769481_16349 ERR1769481_16381 ERR1769481_16411 ERR1769481_16413 ERR1769481_16431 ERR1769481_16437 ERR1769481_16444 ERR1769481_16456 ERR1769481_16457 ERR1769481_16464 ERR1769481_16485 ERR1769481_16509 ERR1769481_16512 ERR1769481_16535 ERR1769481_16540 ERR1769481_16554 ERR1769481_16555 ERR1769481_16578 ERR1769481_16601 ERR1769481_16619 ERR1769481_16621 ERR1769481_16626 ERR1769481_16627 ERR1769481_16687 ERR1769481_16722 ERR1769481_16742 ERR1769481_16750 ERR1769481_16772 ERR1769481_16814 ERR1769481_16820 ERR1769481_16821 ERR1769481_16851 ERR1769481_16882 ERR1769481_16904 ERR1769481_16946 ERR1769481_16985 ERR1769481_16994 ERR1769481_17017 ERR1769481_17040 ERR1769481_17048 ERR1769481_17060 ERR1769481_17068 ERR1769481_17113 ERR1769481_17117 ERR1769481_17122 ERR1769481_17123 ERR1769481_17127 ERR1769481_17132 ERR1769481_17147 ERR1769481_17166 ERR1769481_17174 ERR1769481_17179 ERR1769481_17194 ERR1769481_17203 ERR1769481_17210 ERR1769481_17218 ERR1769481_17260 ERR1769481_17289 ERR1769481_17302 ERR1769481_17390 ERR1769481_17401 ERR1769481_17406 ERR1769481_17410 ERR1769481_17411 ERR1769481_17414 ERR1769481_17444 ERR1769481_17445 ERR1769481_17446 ERR1769481_17447 ERR1769481_17453 ERR1769481_17461 ERR1769481_17466 ERR1769481_17488 ERR1769481_17512 ERR1769481_17514 ERR1769481_17516 ERR1769481_17599 ERR1769481_17600 ERR1769481_17602 ERR1769481_17603 ERR1769481_17619 ERR1769481_17622 ERR1769481_17634 ERR1769481_17672 ERR1769481_17683 ERR1769481_17693 ERR1769481_17704 ERR1769481_17717 ERR1769481_17718 ERR1769481_17719 ERR1769481_17729 ERR1769481_17734 ERR1769481_17779 ERR1769481_17783 ERR1769481_17800 ERR1769481_17838 ERR1769481_17846 ERR1769481_17858 ERR1769481_17878 ERR1769481_17907 ERR1769481_17914 ERR1769481_17915 ERR1769481_17926 ERR1769481_17937 ERR1769481_17973 ERR1769481_18040 ERR1769481_18054 ERR1769481_18085 ERR1769481_18102 ERR1769481_18104 ERR1769481_18106 ERR1769481_18119 ERR1769481_18133 ERR1769481_18137 ERR1769481_18141 ERR1769481_18155 ERR1769481_18158 ERR1769481_18202 ERR1769481_18209 ERR1769481_18224 ERR1769481_18265 ERR1769481_18267 ERR1769481_18301 ERR1769481_18312 ERR1769481_18315 ERR1769481_18348 ERR1769481_18363 ERR1769481_18376 ERR1769481_18392 ERR1769481_18400 ERR1769481_18436 ERR1769481_18449 ERR1769481_18453 ERR1769481_18460 ERR1769481_18463 ERR1769481_18465 ERR1769481_18471 ERR1769481_18491 ERR1769481_18511 ERR1769481_18514 ERR1769481_18516 ERR1769481_18519 ERR1769481_18523 ERR1769481_18525 ERR1769481_18551 ERR1769481_18569 ERR1769481_18570 ERR1769481_18576 ERR1769481_18588 ERR1769481_18609 ERR1769481_18644 ERR1769481_18651 ERR1769481_18665 ERR1769481_18673 ERR1769481_18683 ERR1769481_18684 ERR1769481_18706 ERR1769481_18719 ERR1769481_18764 ERR1769481_18766 ERR1769481_18770 ERR1769481_18810 ERR1769481_18833 ERR1769481_18847 ERR1769481_18861 ERR1769481_18862 ERR1769481_18879 ERR1769481_18899 ERR1769481_18907 ERR1769481_18908 ERR1769481_18909 ERR1769481_18919 ERR1769481_18925 ERR1769481_18989 ERR1769481_19001 ERR1769481_19033 ERR1769481_19052 ERR1769481_19067 ERR1769481_19094 ERR1769481_19098 ERR1769481_19107 ERR1769481_19128 ERR1769481_19130 ERR1769481_19151 ERR1769481_19168 ERR1769481_19185 ERR1769481_19186 ERR1769481_19200 ERR1769481_19206 ERR1769481_19240 ERR1769481_19241 ERR1769481_19243 ERR1769481_19245 ERR1769481_19254 ERR1769481_19268 ERR1769481_19281 ERR1769481_19288 ERR1769481_19291 ERR1769481_19309 ERR1769481_19311 ERR1769481_19312 ERR1769481_19332 ERR1769481_19334 ERR1769481_19349 ERR1769481_19354 ERR1769481_19386 ERR1769481_19396 ERR1769481_19397 ERR1769481_19412 ERR1769481_19452 ERR1769481_19509 ERR1769481_19512 ERR1769481_19513 ERR1769481_19514 ERR1769481_19515 ERR1769481_19530 ERR1769481_19573 ERR1769481_19584 ERR1769481_19586 ERR1769481_19587 ERR1769481_19590 ERR1769481_19640 ERR1769481_19641 ERR1769481_19649 ERR1769481_19650 ERR1769481_19689 ERR1769481_19690 ERR1769481_19720 ERR1769481_19740 ERR1769481_19756 ERR1769481_19759 ERR1769481_19778 ERR1769481_19812 ERR1769481_19814 ERR1769481_19835 ERR1769481_19838 ERR1769481_19842 ERR1769481_19843 ERR1769481_19852 ERR1769481_19858 ERR1769481_19884 ERR1769481_19886 ERR1769481_19891 ERR1769481_19895 ERR1769481_19906 ERR1769481_19912 ERR1769481_19924 ERR1769481_19938 ERR1769481_19949 ERR1769481_19997 ERR1769481_20010 ERR1769481_20014 ERR1769481_20043 ERR1769481_20053 ERR1769481_20056 ERR1769481_20080 ERR1769481_20082 ERR1769481_20084 ERR1769481_20085 ERR1769481_20090 ERR1769481_20091 ERR1769481_20099 ERR1769481_20104 ERR1769481_20121 ERR1769481_20134 ERR1769481_20149 ERR1769481_20174 ERR1769481_20177 ERR1769481_20196 ERR1769481_20202 ERR1769481_20241 ERR1769481_20242 ERR1769481_20249 ERR1769481_20268 ERR1769481_20284 ERR1769481_20358 ERR1769481_20380 ERR1769481_20468 ERR1769481_20471 ERR1769481_20480 ERR1769481_20481 ERR1769481_20498 ERR1769481_20549 ERR1769481_20570 ERR1769481_20571 ERR1769481_20575 ERR1769481_20599 ERR1769481_20602 ERR1769481_20616 ERR1769481_20649 ERR1769481_20663 ERR1769481_20670 ERR1769481_20681 ERR1769481_20684 ERR1769481_20703 ERR1769481_20761 ERR1769481_20767 ERR1769481_20782 ERR1769481_20794 ERR1769481_20805 ERR1769481_20809 ERR1769481_20838 ERR1769481_20850 ERR1769481_20854 ERR1769481_20857 ERR1769481_20883 ERR1769481_20902 ERR1769481_20923 ERR1769481_20926 ERR1769481_20927 ERR1769481_20929 ERR1769481_20935 ERR1769481_20943 ERR1769481_20972 ERR1769481_20979 ERR1769481_21000 ERR1769481_21044 ERR1769481_21095 ERR1769481_21099 ERR1769481_21107 ERR1769481_21108 ERR1769481_21126 ERR1769481_21133 ERR1769481_21138 ERR1769481_21159 ERR1769481_21166 ERR1769481_21167 ERR1769481_21169 ERR1769481_21175 ERR1769481_21186 ERR1769481_21187 ERR1769481_21234 ERR1769481_21239 ERR1769481_21263 ERR1769481_21303 ERR1769481_21328 ERR1769481_21350 ERR1769481_21354 ERR1769481_21356 ERR1769481_21393 ERR1769481_21410 ERR1769481_21434 ERR1769481_21451 ERR1769481_21476 ERR1769481_21480 ERR1769481_21529 ERR1769481_21543 ERR1769481_21547 ERR1769481_21550 ERR1769481_21556 ERR1769481_21581 ERR1769481_21593 ERR1769481_21607 ERR1769481_21609 ERR1769481_21613 ERR1769481_21615 ERR1769481_21627 ERR1769481_21657 ERR1769481_21662 ERR1769481_21663 ERR1769481_21676 ERR1769481_21733 ERR1769481_21751 ERR1769481_21771 ERR1769481_21772 ERR1769481_21798 ERR1769481_21817 ERR1769481_21833 ERR1769481_21834 ERR1769481_21840 ERR1769481_21862 ERR1769481_21865 ERR1769481_21890 ERR1769481_21897 ERR1769481_21912 ERR1769481_21917 ERR1769481_21924 ERR1769481_21936 ERR1769481_21937 ERR1769481_21959 ERR1769481_21986 ERR1769481_21990 ERR1769481_21996 ERR1769481_22007 ERR1769481_22008 ERR1769481_22012 ERR1769481_22016 ERR1769481_22018 ERR1769481_22024 ERR1769481_22058 ERR1769481_22067 ERR1769481_22091 ERR1769481_22104 ERR1769481_22107 ERR1769481_22109 ERR1769481_22118 ERR1769481_22179 ERR1769481_22233 ERR1769481_22260 ERR1769481_22281 ERR1769481_22291 ERR1769481_22298 ERR1769481_22302 ERR1769481_22306 ERR1769481_22329 ERR1769481_22334 ERR1769481_22340 ERR1769481_22353 ERR1769481_22357 ERR1769481_22382 ERR1769481_22422 ERR1769481_22432 ERR1769481_22434 ERR1769481_22443 ERR1769481_22459 ERR1769481_22472 ERR1769481_22508 ERR1769481_22509 ERR1769481_22513 ERR1769481_22537 ERR1769481_22547 ERR1769481_22558 ERR1769481_22560 ERR1769481_22565 ERR1769481_22572 ERR1769481_22606 ERR1769481_22613 ERR1769481_22620 ERR1769481_22634 ERR1769481_22644 ERR1769481_22665 ERR1769481_22671 ERR1769481_22679 ERR1769481_22682 ERR1769481_22731 ERR1769481_22741 ERR1769481_22743 ERR1769481_22767 ERR1769481_22788 ERR1769481_22794 ERR1769481_22799 ERR1769481_22803 ERR1769481_22805 ERR1769481_22838 ERR1769481_22843 ERR1769481_22900 ERR1769481_22908 ERR1769481_22922 ERR1769481_22924 ERR1769481_22935 ERR1769481_22961 ERR1769481_22992 ERR1769481_22999 ERR1769481_23003 ERR1769481_23005 ERR1769481_23027 ERR1769481_23037 ERR1769481_23052 ERR1769481_23064 ERR1769481_23086 ERR1769481_23102 ERR1769481_23103 ERR1769481_23131 ERR1769481_23141 ERR1769481_23164 ERR1769481_23167 ERR1769481_23179 ERR1769481_23182 ERR1769481_23216 ERR1769481_23256 ERR1769481_23271 ERR1769481_23272 ERR1769481_23303 ERR1769481_23316 ERR1769481_23326 ERR1769481_23331 ERR1769481_23367 ERR1769481_23380 ERR1769481_23388 ERR1769481_23389 ERR1769481_23399 ERR1769481_23416 ERR1769481_23418 ERR1769481_23453 ERR1769481_23462 ERR1769481_23466 ERR1769481_23498 ERR1769481_23563 ERR1769481_23566 ERR1769481_23571 ERR1769481_23585 ERR1769481_23597 ERR1769481_23613 ERR1769481_23632 ERR1769481_23639 ERR1769481_23647 ERR1769481_23652 ERR1769481_23655 ERR1769481_23667 ERR1769481_23694 ERR1769481_23715 ERR1769481_23739 ERR1769481_23750 ERR1769481_23788 ERR1769481_23799 ERR1769481_23818 ERR1769481_23836 ERR1769481_23837 ERR1769481_23848 ERR1769481_23849 ERR1769481_23869 ERR1769481_23898 ERR1769481_23909 ERR1769481_23910 ERR1769481_23940 ERR1769481_23952 ERR1769481_23972 ERR1769481_23979 ERR1769481_23985 ERR1769481_24013 ERR1769481_24038 ERR1769481_24062 ERR1769481_24082 ERR1769481_24091 ERR1769481_24092 ERR1769481_24110 ERR1769481_24113 ERR1769481_24130 ERR1769481_24176 ERR1769481_24193 ERR1769481_24196 ERR1769481_24208 ERR1769481_24210 ERR1769481_24233 ERR1769481_24257 ERR1769481_24287 ERR1769481_24289 ERR1769481_24313 ERR1769481_24315 ERR1769481_24332 ERR1769481_24335 ERR1769481_24337 ERR1769481_24350 ERR1769481_24353 ERR1769481_24366 ERR1769481_24374 ERR1769481_24382 ERR1769481_24396 ERR1769481_24412 ERR1769481_24456 ERR1769481_24476 ERR1769481_24521 ERR1769481_24554 ERR1769481_24565 ERR1769481_24574 ERR1769481_24583 ERR1769481_24597 ERR1769481_24602 ERR1769481_24613 ERR1769481_24643 ERR1769481_24645 ERR1769481_24684 ERR1769481_24685 ERR1769481_24688 ERR1769481_24693 ERR1769481_24699 ERR1769481_24704 ERR1769481_24738 ERR1769481_24739 ERR1769481_24762 ERR1769481_24781 ERR1769481_24801 ERR1769481_24836 ERR1769481_24837 ERR1769481_24861 ERR1769481_24865 ERR1769481_24872 ERR1769481_24919 ERR1769481_24921 ERR1769481_24930 ERR1769481_24953 ERR1769481_24957 ERR1769481_24958 ERR1769481_24959 ERR1769481_24985 ERR1769481_24986 ERR1769481_24991 ERR1769481_25012 ERR1769481_25014 ERR1769481_25019 ERR1769481_25037 ERR1769481_25054 ERR1769481_25056 ERR1769481_25082 ERR1769481_25091 ERR1769481_25092 ERR1769481_25095 ERR1769481_25096 ERR1769481_25112 ERR1769481_25113 ERR1769481_25114 ERR1769481_25121 ERR1769481_25125 ERR1769481_25143 ERR1769481_25156 ERR1769481_25176 ERR1769481_25226 ERR1769481_25250 ERR1769481_25275 ERR1769481_25309 ERR1769481_25325 ERR1769481_25328 ERR1769481_25366 ERR1769481_25399 ERR1769481_25400 ERR1769481_25428 ERR1769481_25480 ERR1769481_25483 ERR1769481_25486 ERR1769481_25502 ERR1769481_25522 ERR1769481_25602 ERR1769481_25633 ERR1769481_25653 ERR1769481_25669 ERR1769481_25698 ERR1769481_25705 ERR1769481_25753 ERR1769481_25762 ERR1769481_25807 ERR1769481_25832 ERR1769481_25876 ERR1769481_25881 ERR1769481_25891 ERR1769481_25893 ERR1769481_25899 ERR1769481_25949 ERR1769481_25957 ERR1769481_25961 ERR1769481_26008 ERR1769481_26062 ERR1769481_26089 ERR1769481_26093 ERR1769481_26105 ERR1769481_26132 ERR1769481_26166 ERR1769481_26170 ERR1769481_26193 ERR1769481_26210 ERR1769481_26215 ERR1769481_26248 ERR1769481_26250 ERR1769481_26273 ERR1769481_26293 ERR1769481_26309 ERR1769481_26336 ERR1769481_26346 ERR1769481_26365 ERR1769481_26396 ERR1769481_26397 ERR1769481_26454 ERR1769481_26456 ERR1769481_26518 ERR1769481_26531 ERR1769481_26535 ERR1769481_26546 ERR1769481_26555 ERR1769481_26586 ERR1769481_26593 ERR1769481_26597 ERR1769481_26682 ERR1769481_26740 ERR1769481_26746 ERR1769481_26778 ERR1769481_26806 ERR1769481_26885 ERR1769481_26896 ERR1769481_26900 ERR1769481_26902 ERR1769481_26980 ERR1769481_26983 ERR1769481_27027 ERR1769481_27099 ERR1769481_27145 ERR1769481_27162 ERR1769481_27172 ERR1769481_27243 ERR1769481_27285 ERR1769481_27312 ERR1769481_27331 ERR1769481_27373 ERR1769481_27428 ERR1769481_27432 ERR1769481_27465 ERR1769481_27482 ERR1769481_27574 ERR1769481_27599 ERR1769481_27652 ERR1769481_27661 ERR1769481_27662 ERR1769481_27665 ERR1769481_27671 ERR1769481_27680 ERR1769481_27701 ERR1769481_27745 ERR1769481_27747 ERR1769481_27761 ERR1769481_27770 ERR1769481_27792 ERR1769481_27793 ERR1769481_27795 ERR1769481_27819 ERR1769481_27826 ERR1769481_27831 ERR1769481_27866 ERR1769481_27876 ERR1769481_27893 ERR1769481_27895 ERR1769481_27901 ERR1769481_27903 ERR1769481_27904 ERR1769481_27909 ERR1769481_27911 ERR1769482_2 ERR1769482_24 ERR1769482_25 ERR1769482_33 ERR1769482_48 ERR1769482_61 ERR1769482_100 ERR1769482_104 ERR1769482_108 ERR1769482_121 ERR1769482_122 ERR1769482_138 ERR1769482_140 ERR1769482_142 ERR1769482_168 ERR1769482_181 ERR1769482_192 ERR1769482_206 ERR1769482_208 ERR1769482_219 ERR1769482_221 ERR1769482_222 ERR1769482_228 ERR1769482_237 ERR1769482_269 ERR1769482_281 ERR1769482_285 ERR1769482_287 ERR1769482_288 ERR1769482_312 ERR1769482_315 ERR1769482_317 ERR1769482_333 ERR1769482_334 ERR1769482_336 ERR1769482_382 ERR1769482_407 ERR1769482_418 ERR1769482_433 ERR1769482_437 ERR1769482_457 ERR1769482_460 ERR1769482_466 ERR1769482_484 ERR1769482_486 ERR1769482_500 ERR1769482_540 ERR1769482_542 ERR1769482_545 ERR1769482_551 ERR1769482_585 ERR1769482_601 ERR1769482_610 ERR1769482_615 ERR1769482_621 ERR1769482_623 ERR1769482_631 ERR1769482_640 ERR1769482_654 ERR1769482_679 ERR1769482_686 ERR1769482_691 ERR1769482_693 ERR1769482_695 ERR1769482_739 ERR1769482_743 ERR1769482_744 ERR1769482_753 ERR1769482_774 ERR1769482_789 ERR1769482_796 ERR1769482_819 ERR1769482_821 ERR1769482_862 ERR1769482_877 ERR1769482_882 ERR1769482_883 ERR1769482_911 ERR1769482_912 ERR1769482_929 ERR1769482_930 ERR1769482_936 ERR1769482_939 ERR1769482_944 ERR1769482_948 ERR1769482_956 ERR1769482_970 ERR1769482_975 ERR1769482_977 ERR1769482_979 ERR1769482_995 ERR1769482_1006 ERR1769482_1013 ERR1769482_1059 ERR1769482_1066 ERR1769482_1087 ERR1769482_1088 ERR1769482_1089 ERR1769482_1133 ERR1769482_1153 ERR1769482_1167 ERR1769482_1173 ERR1769482_1176 ERR1769482_1192 ERR1769482_1205 ERR1769482_1208 ERR1769482_1211 ERR1769482_1246 ERR1769482_1248 ERR1769482_1255 ERR1769482_1268 ERR1769482_1279 ERR1769482_1296 ERR1769482_1319 ERR1769482_1322 ERR1769482_1327 ERR1769482_1341 ERR1769482_1369 ERR1769482_1380 ERR1769482_1388 ERR1769482_1403 ERR1769482_1418 ERR1769482_1426 ERR1769482_1430 ERR1769482_1440 ERR1769482_1449 ERR1769482_1463 ERR1769482_1472 ERR1769482_1473 ERR1769482_1488 ERR1769482_1513 ERR1769482_1527 ERR1769482_1533 ERR1769482_1552 ERR1769482_1567 ERR1769482_1591 ERR1769482_1593 ERR1769482_1595 ERR1769482_1600 ERR1769482_1633 ERR1769482_1643 ERR1769482_1648 ERR1769482_1685 ERR1769482_1691 ERR1769482_1718 ERR1769482_1721 ERR1769482_1724 ERR1769482_1732 ERR1769482_1733 ERR1769482_1739 ERR1769482_1743 ERR1769482_1761 ERR1769482_1769 ERR1769482_1775 ERR1769482_1776 ERR1769482_1779 ERR1769482_1782 ERR1769482_1795 ERR1769482_1796 ERR1769482_1809 ERR1769482_1812 ERR1769482_1817 ERR1769482_1859 ERR1769482_1896 ERR1769482_1898 ERR1769482_1912 ERR1769482_1915 ERR1769482_1916 ERR1769482_1929 ERR1769482_1966 ERR1769482_1973 ERR1769482_1998 ERR1769482_1999 ERR1769482_2003 ERR1769482_2010 ERR1769482_2011 ERR1769482_2043 ERR1769482_2062 ERR1769482_2088 ERR1769482_2091 ERR1769482_2127 ERR1769482_2137 ERR1769482_2146 ERR1769482_2161 ERR1769482_2209 ERR1769482_2213 ERR1769482_2220 ERR1769482_2249 ERR1769482_2250 ERR1769482_2267 ERR1769482_2273 ERR1769482_2276 ERR1769482_2309 ERR1769482_2312 ERR1769482_2344 ERR1769482_2346 ERR1769482_2357 ERR1769482_2372 ERR1769482_2395 ERR1769482_2408 ERR1769482_2414 ERR1769482_2415 ERR1769482_2469 ERR1769482_2473 ERR1769482_2474 ERR1769482_2500 ERR1769482_2508 ERR1769482_2530 ERR1769482_2549 ERR1769482_2580 ERR1769482_2587 ERR1769482_2648 ERR1769482_2652 ERR1769482_2771 ERR1769482_2785 ERR1769482_2787 ERR1769482_2790 ERR1769482_2838 ERR1769482_2839 ERR1769482_2843 ERR1769482_2844 ERR1769482_2845 ERR1769482_2851 ERR1769482_2852 ERR1769482_2864 ERR1769482_2867 ERR1769482_2904 ERR1769482_2914 ERR1769482_2918 ERR1769482_2924 ERR1769482_2927 ERR1769482_2939 ERR1769482_2956 ERR1769482_2976 ERR1769482_2986 ERR1769482_2987 ERR1769482_2988 ERR1769482_2989 ERR1769482_3005 ERR1769482_3011 ERR1769482_3039 ERR1769482_3106 ERR1769482_3108 ERR1769482_3130 ERR1769482_3131 ERR1769482_3144 ERR1769482_3145 ERR1769482_3149 ERR1769482_3179 ERR1769482_3180 ERR1769482_3200 ERR1769482_3203 ERR1769482_3212 ERR1769482_3215 ERR1769482_3217 ERR1769482_3223 ERR1769482_3242 ERR1769482_3258 ERR1769482_3265 ERR1769482_3267 ERR1769482_3276 ERR1769482_3306 ERR1769482_3328 ERR1769482_3349 ERR1769482_3355 ERR1769482_3358 ERR1769482_3363 ERR1769482_3372 ERR1769482_3373 ERR1769482_3381 ERR1769482_3383 ERR1769482_3389 ERR1769482_3407 ERR1769482_3413 ERR1769482_3419 ERR1769482_3448 ERR1769482_3473 ERR1769482_3474 ERR1769482_3481 ERR1769482_3490 ERR1769482_3491 ERR1769482_3495 ERR1769482_3498 ERR1769482_3518 ERR1769482_3522 ERR1769482_3531 ERR1769482_3550 ERR1769482_3564 ERR1769482_3604 ERR1769482_3615 ERR1769482_3626 ERR1769482_3656 ERR1769482_3672 ERR1769482_3673 ERR1769482_3678 ERR1769482_3684 ERR1769482_3692 ERR1769482_3738 ERR1769482_3783 ERR1769482_3790 ERR1769482_3805 ERR1769482_3824 ERR1769482_3826 ERR1769482_3838 ERR1769482_3857 ERR1769482_3874 ERR1769482_3879 ERR1769482_3915 ERR1769482_3916 ERR1769482_3929 ERR1769482_3962 ERR1769482_3971 ERR1769482_3990 ERR1769482_4026 ERR1769482_4034 ERR1769482_4043 ERR1769482_4052 ERR1769482_4055 ERR1769482_4071 ERR1769482_4076 ERR1769482_4103 ERR1769482_4107 ERR1769482_4108 ERR1769482_4113 ERR1769482_4121 ERR1769482_4130 ERR1769482_4133 ERR1769482_4164 ERR1769482_4194 ERR1769482_4201 ERR1769482_4214 ERR1769482_4222 ERR1769482_4228 ERR1769482_4229 ERR1769482_4239 ERR1769482_4250 ERR1769482_4259 ERR1769482_4274 ERR1769482_4276 ERR1769482_4280 ERR1769482_4290 ERR1769482_4294 ERR1769482_4306 ERR1769482_4354 ERR1769482_4375 ERR1769482_4376 ERR1769482_4388 ERR1769482_4391 ERR1769482_4410 ERR1769482_4412 ERR1769482_4422 ERR1769482_4424 ERR1769482_4434 ERR1769482_4436 ERR1769482_4438 ERR1769482_4508 ERR1769482_4519 ERR1769482_4522 ERR1769482_4540 ERR1769482_4544 ERR1769482_4548 ERR1769482_4568 ERR1769482_4584 ERR1769482_4589 ERR1769482_4596 ERR1769482_4607 ERR1769482_4637 ERR1769482_4683 ERR1769482_4695 ERR1769482_4708 ERR1769482_4755 ERR1769482_4775 ERR1769482_4803 ERR1769482_4835 ERR1769482_4879 ERR1769482_4900 ERR1769482_4907 ERR1769482_4911 ERR1769482_4917 ERR1769482_4918 ERR1769482_4924 ERR1769482_4943 ERR1769482_4961 ERR1769482_4967 ERR1769482_4976 ERR1769482_4984 ERR1769482_4995 ERR1769482_5042 ERR1769482_5054 ERR1769482_5086 ERR1769482_5089 ERR1769482_5105 ERR1769482_5111 ERR1769482_5112 ERR1769482_5142 ERR1769482_5153 ERR1769482_5176 ERR1769482_5180 ERR1769482_5188 ERR1769482_5254 ERR1769482_5272 ERR1769482_5276 ERR1769482_5277 ERR1769482_5309 ERR1769482_5310 ERR1769482_5314 ERR1769482_5331 ERR1769482_5343 ERR1769482_5370 ERR1769482_5382 ERR1769482_5393 ERR1769482_5411 ERR1769482_5427 ERR1769482_5447 ERR1769482_5478 ERR1769482_5492 ERR1769482_5501 ERR1769482_5524 ERR1769482_5527 ERR1769482_5574 ERR1769482_5576 ERR1769482_5590 ERR1769482_5599 ERR1769482_5649 ERR1769482_5658 ERR1769482_5660 ERR1769482_5664 ERR1769482_5668 ERR1769482_5688 ERR1769482_5690 ERR1769482_5707 ERR1769482_5726 ERR1769482_5731 ERR1769482_5754 ERR1769482_5755 ERR1769482_5769 ERR1769482_5772 ERR1769482_5808 ERR1769482_5814 ERR1769482_5824 ERR1769482_5825 ERR1769482_5837 ERR1769482_5859 ERR1769482_5882 ERR1769482_5883 ERR1769482_5886 ERR1769482_5897 ERR1769482_5903 ERR1769482_5907 ERR1769482_5933 ERR1769482_5939 ERR1769482_5958 ERR1769482_5964 ERR1769482_5973 ERR1769482_5974 ERR1769482_5982 ERR1769482_5983 ERR1769482_5985 ERR1769482_6001 ERR1769482_6004 ERR1769482_6020 ERR1769482_6026 ERR1769482_6058 ERR1769482_6062 ERR1769482_6068 ERR1769482_6096 ERR1769482_6111 ERR1769482_6138 ERR1769482_6141 ERR1769482_6143 ERR1769482_6144 ERR1769482_6147 ERR1769482_6153 ERR1769482_6154 ERR1769482_6173 ERR1769482_6217 ERR1769482_6226 ERR1769482_6232 ERR1769482_6239 ERR1769482_6243 ERR1769482_6253 ERR1769482_6259 ERR1769482_6268 ERR1769482_6291 ERR1769482_6312 ERR1769482_6321 ERR1769482_6342 ERR1769482_6371 ERR1769482_6376 ERR1769482_6402 ERR1769482_6410 ERR1769482_6428 ERR1769482_6436 ERR1769482_6448 ERR1769482_6452 ERR1769482_6466 ERR1769482_6499 ERR1769482_6501 ERR1769482_6513 ERR1769482_6514 ERR1769482_6522 ERR1769482_6533 ERR1769482_6545 ERR1769482_6549 ERR1769482_6558 ERR1769482_6592 ERR1769482_6607 ERR1769482_6616 ERR1769482_6633 ERR1769482_6637 ERR1769482_6650 ERR1769482_6655 ERR1769482_6658 ERR1769482_6677 ERR1769482_6687 ERR1769482_6698 ERR1769482_6715 ERR1769482_6717 ERR1769482_6770 ERR1769482_6802 ERR1769482_6804 ERR1769482_6814 ERR1769482_6815 ERR1769482_6830 ERR1769482_6875 ERR1769482_6877 ERR1769482_6886 ERR1769482_6891 ERR1769482_6896 ERR1769482_6924 ERR1769482_6935 ERR1769482_6959 ERR1769482_6960 ERR1769482_6967 ERR1769482_6970 ERR1769482_6981 ERR1769482_7021 ERR1769482_7027 ERR1769482_7035 ERR1769482_7044 ERR1769482_7053 ERR1769482_7095 ERR1769482_7103 ERR1769482_7104 ERR1769482_7108 ERR1769482_7118 ERR1769482_7131 ERR1769482_7159 ERR1769482_7188 ERR1769482_7217 ERR1769482_7246 ERR1769482_7322 ERR1769482_7323 ERR1769482_7340 ERR1769482_7352 ERR1769482_7357 ERR1769482_7371 ERR1769482_7382 ERR1769482_7385 ERR1769482_7386 ERR1769482_7439 ERR1769482_7464 ERR1769482_7479 ERR1769482_7480 ERR1769482_7491 ERR1769482_7503 ERR1769482_7514 ERR1769482_7523 ERR1769482_7533 ERR1769482_7536 ERR1769482_7547 ERR1769482_7583 ERR1769482_7603 ERR1769482_7604 ERR1769482_7620 ERR1769482_7623 ERR1769482_7638 ERR1769482_7673 ERR1769482_7685 ERR1769482_7688 ERR1769482_7709 ERR1769482_7730 ERR1769482_7735 ERR1769482_7752 ERR1769482_7757 ERR1769482_7776 ERR1769482_7791 ERR1769482_7808 ERR1769482_7812 ERR1769482_7857 ERR1769482_7859 ERR1769482_7877 ERR1769482_7912 ERR1769482_7915 ERR1769482_7916 ERR1769482_7950 ERR1769482_7951 ERR1769482_7981 ERR1769482_7992 ERR1769482_8014 ERR1769482_8028 ERR1769482_8032 ERR1769482_8054 ERR1769482_8058 ERR1769482_8135 ERR1769482_8152 ERR1769482_8170 ERR1769482_8171 ERR1769482_8176 ERR1769482_8177 ERR1769482_8178 ERR1769482_8185 ERR1769482_8198 ERR1769482_8199 ERR1769482_8205 ERR1769482_8216 ERR1769482_8236 ERR1769482_8238 ERR1769482_8258 ERR1769482_8292 ERR1769482_8295 ERR1769482_8309 ERR1769482_8322 ERR1769482_8323 ERR1769482_8353 ERR1769482_8355 ERR1769482_8363 ERR1769482_8385 ERR1769482_8404 ERR1769482_8409 ERR1769482_8424 ERR1769482_8442 ERR1769482_8447 ERR1769482_8476 ERR1769482_8479 ERR1769482_8503 ERR1769482_8510 ERR1769482_8528 ERR1769482_8529 ERR1769482_8535 ERR1769482_8537 ERR1769482_8585 ERR1769482_8592 ERR1769482_8596 ERR1769482_8610 ERR1769482_8612 ERR1769482_8625 ERR1769482_8638 ERR1769482_8663 ERR1769482_8667 ERR1769482_8670 ERR1769482_8685 ERR1769482_8706 ERR1769482_8721 ERR1769482_8722 ERR1769482_8743 ERR1769482_8744 ERR1769482_8766 ERR1769482_8781 ERR1769482_8822 ERR1769482_8823 ERR1769482_8840 ERR1769482_8913 ERR1769482_8921 ERR1769482_8948 ERR1769482_8988 ERR1769482_8991 ERR1769482_8994 ERR1769482_8997 ERR1769482_9019 ERR1769482_9068 ERR1769482_9080 ERR1769482_9081 ERR1769482_9085 ERR1769482_9091 ERR1769482_9105 ERR1769482_9126 ERR1769482_9154 ERR1769482_9188 ERR1769482_9194 ERR1769482_9208 ERR1769482_9211 ERR1769482_9212 ERR1769482_9219 ERR1769482_9223 ERR1769482_9225 ERR1769482_9229 ERR1769482_9232 ERR1769482_9235 ERR1769482_9257 ERR1769482_9260 ERR1769482_9285 ERR1769482_9288 ERR1769482_9305 ERR1769482_9309 ERR1769482_9321 ERR1769482_9323 ERR1769482_9327 ERR1769482_9341 ERR1769482_9405 ERR1769482_9411 ERR1769482_9412 ERR1769482_9426 ERR1769482_9440 ERR1769482_9467 ERR1769482_9486 ERR1769482_9499 ERR1769482_9542 ERR1769482_9549 ERR1769482_9550 ERR1769482_9565 ERR1769482_9583 ERR1769482_9606 ERR1769482_9608 ERR1769482_9645 ERR1769482_9657 ERR1769482_9681 ERR1769482_9682 ERR1769482_9684 ERR1769482_9689 ERR1769482_9695 ERR1769482_9696 ERR1769482_9697 ERR1769482_9699 ERR1769482_9702 ERR1769482_9720 ERR1769482_9722 ERR1769482_9728 ERR1769482_9737 ERR1769482_9743 ERR1769482_9746 ERR1769482_9749 ERR1769482_9750 ERR1769482_9753 ERR1769482_9758 ERR1769482_9768 ERR1769482_9787 ERR1769482_9804 ERR1769482_9816 ERR1769482_9836 ERR1769482_9849 ERR1769482_9861 ERR1769482_9868 ERR1769482_9869 ERR1769482_9870 ERR1769482_9887 ERR1769482_9889 ERR1769482_9898 ERR1769482_9920 ERR1769482_9932 ERR1769482_9944 ERR1769482_9964 ERR1769482_9981 ERR1769482_9987 ERR1769482_9989 ERR1769482_9990 ERR1769482_9991 ERR1769482_10014 ERR1769482_10026 ERR1769482_10039 ERR1769482_10078 ERR1769482_10096 ERR1769482_10103 ERR1769482_10121 ERR1769482_10145 ERR1769482_10168 ERR1769482_10181 ERR1769482_10189 ERR1769482_10217 ERR1769482_10226 ERR1769482_10229 ERR1769482_10248 ERR1769482_10251 ERR1769482_10252 ERR1769482_10264 ERR1769482_10268 ERR1769482_10275 ERR1769482_10289 ERR1769482_10341 ERR1769482_10354 ERR1769482_10389 ERR1769482_10407 ERR1769482_10412 ERR1769482_10457 ERR1769482_10466 ERR1769482_10467 ERR1769482_10471 ERR1769482_10489 ERR1769482_10507 ERR1769482_10560 ERR1769482_10581 ERR1769482_10607 ERR1769482_10618 ERR1769482_10633 ERR1769482_10641 ERR1769482_10689 ERR1769482_10690 ERR1769482_10715 ERR1769482_10720 ERR1769482_10737 ERR1769482_10744 ERR1769482_10745 ERR1769482_10749 ERR1769482_10809 ERR1769482_10831 ERR1769482_10866 ERR1769482_10887 ERR1769482_10896 ERR1769482_10897 ERR1769482_10898 ERR1769482_10901 ERR1769482_10906 ERR1769482_10907 ERR1769482_10918 ERR1769482_10933 ERR1769482_10936 ERR1769482_10940 ERR1769482_10972 ERR1769482_10974 ERR1769482_10982 ERR1769482_10997 ERR1769482_11010 ERR1769482_11023 ERR1769482_11033 ERR1769482_11036 ERR1769482_11042 ERR1769482_11062 ERR1769482_11073 ERR1769482_11075 ERR1769482_11079 ERR1769482_11096 ERR1769482_11129 ERR1769482_11148 ERR1769482_11151 ERR1769482_11155 ERR1769482_11159 ERR1769482_11184 ERR1769482_11210 ERR1769482_11219 ERR1769482_11225 ERR1769482_11229 ERR1769482_11242 ERR1769482_11263 ERR1769482_11264 ERR1769482_11271 ERR1769482_11299 ERR1769482_11309 ERR1769482_11333 ERR1769482_11336 ERR1769482_11365 ERR1769482_11369 ERR1769482_11407 ERR1769482_11420 ERR1769482_11421 ERR1769482_11428 ERR1769482_11430 ERR1769482_11446 ERR1769482_11464 ERR1769482_11482 ERR1769482_11483 ERR1769482_11500 ERR1769482_11503 ERR1769482_11504 ERR1769482_11521 ERR1769482_11523 ERR1769482_11531 ERR1769482_11535 ERR1769482_11547 ERR1769482_11565 ERR1769482_11573 ERR1769482_11596 ERR1769482_11610 ERR1769482_11622 ERR1769482_11625 ERR1769482_11651 ERR1769482_11663 ERR1769482_11682 ERR1769482_11763 ERR1769482_11765 ERR1769482_11804 ERR1769482_11812 ERR1769482_11833 ERR1769482_11841 ERR1769482_11848 ERR1769482_11856 ERR1769482_11885 ERR1769482_11895 ERR1769482_11908 ERR1769482_11909 ERR1769482_11914 ERR1769482_11936 ERR1769482_11953 ERR1769482_11954 ERR1769482_11966 ERR1769482_11991 ERR1769482_12003 ERR1769482_12018 ERR1769482_12033 ERR1769482_12048 ERR1769482_12058 ERR1769482_12096 ERR1769482_12102 ERR1769482_12139 ERR1769482_12142 ERR1769482_12149 ERR1769482_12153 ERR1769482_12181 ERR1769482_12183 ERR1769482_12195 ERR1769482_12209 ERR1769482_12223 ERR1769482_12225 ERR1769482_12260 ERR1769482_12262 ERR1769482_12278 ERR1769482_12283 ERR1769482_12296 ERR1769482_12301 ERR1769482_12302 ERR1769482_12324 ERR1769482_12340 ERR1769482_12341 ERR1769482_12379 ERR1769482_12391 ERR1769482_12394 ERR1769482_12395 ERR1769482_12425 ERR1769482_12430 ERR1769482_12446 ERR1769482_12514 ERR1769482_12521 ERR1769482_12571 ERR1769482_12572 ERR1769482_12576 ERR1769482_12591 ERR1769482_12592 ERR1769482_12608 ERR1769482_12609 ERR1769482_12617 ERR1769482_12645 ERR1769482_12663 ERR1769482_12683 ERR1769482_12757 ERR1769482_12774 ERR1769482_12782 ERR1769482_12784 ERR1769482_12789 ERR1769482_12803 ERR1769482_12828 ERR1769482_12839 ERR1769482_12842 ERR1769482_12861 ERR1769482_12867 ERR1769482_12869 ERR1769482_12881 ERR1769482_12889 ERR1769482_12900 ERR1769482_12903 ERR1769482_12904 ERR1769482_12906 ERR1769482_12915 ERR1769482_12942 ERR1769482_12945 ERR1769482_12964 ERR1769482_12985 ERR1769482_12999 ERR1769482_13002 ERR1769482_13008 ERR1769482_13038 ERR1769482_13047 ERR1769482_13053 ERR1769482_13054 ERR1769482_13118 ERR1769482_13148 ERR1769482_13200 ERR1769482_13204 ERR1769482_13232 ERR1769482_13247 ERR1769482_13256 ERR1769482_13277 ERR1769482_13297 ERR1769482_13312 ERR1769482_13322 ERR1769482_13334 ERR1769482_13348 ERR1769482_13364 ERR1769482_13372 ERR1769482_13403 ERR1769482_13411 ERR1769482_13417 ERR1769482_13430 ERR1769482_13448 ERR1769482_13489 ERR1769482_13499 ERR1769482_13509 ERR1769482_13524 ERR1769482_13563 ERR1769482_13587 ERR1769482_13590 ERR1769482_13597 ERR1769482_13598 ERR1769482_13604 ERR1769482_13605 ERR1769482_13647 ERR1769482_13678 ERR1769482_13686 ERR1769482_13697 ERR1769482_13735 ERR1769482_13747 ERR1769482_13766 ERR1769482_13770 ERR1769482_13796 ERR1769482_13855 ERR1769482_13879 ERR1769482_13907 ERR1769482_13910 ERR1769482_13911 ERR1769482_13943 ERR1769482_13956 ERR1769482_13969 ERR1769482_13971 ERR1769482_13977 ERR1769482_13986 ERR1769482_14004 ERR1769482_14014 ERR1769482_14055 ERR1769482_14067 ERR1769482_14069 ERR1769482_14077 ERR1769482_14110 ERR1769482_14140 ERR1769482_14154 ERR1769482_14158 ERR1769482_14177 ERR1769482_14179 ERR1769482_14186 ERR1769482_14190 ERR1769482_14235 ERR1769482_14242 ERR1769482_14262 ERR1769482_14302 ERR1769482_14314 ERR1769482_14321 ERR1769482_14324 ERR1769482_14325 ERR1769482_14355 ERR1769482_14372 ERR1769482_14422 ERR1769482_14427 ERR1769482_14446 ERR1769482_14457 ERR1769482_14462 ERR1769482_14463 ERR1769482_14494 ERR1769482_14503 ERR1769482_14569 ERR1769482_14590 ERR1769482_14604 ERR1769482_14643 ERR1769482_14661 ERR1769482_14694 ERR1769482_14695 ERR1769482_14721 ERR1769482_14820 ERR1769482_14972 ERR1769482_14984 ERR1769482_15378 ERR1769482_15424 ERR1769482_15504 ERR1769482_15555 ERR1769482_15595 ERR1769482_15691 ERR1769482_15740 ERR1769482_15758 ERR1769482_15795 ERR1769482_15871 ERR1769482_16074 ERR1769482_16075 ERR1769482_16139 ERR1769482_16189 ERR1769482_16317 ERR1769482_16334 ERR1769482_16358 ERR1769482_16383 ERR1769482_16428 ERR1769482_16472 ERR1769482_16478 ERR1769482_16549 ERR1769482_16574 ERR1769482_16793 ERR1769482_16859 ERR1769482_17004 ERR1769482_17006 ERR1769482_17128 ERR1769482_17199 ERR1769482_17221 ERR1769482_17254 ERR1769482_17282 ERR1769482_17471 ERR1769482_17492 ERR1769482_17500 ERR1769482_17525 ERR1769482_17578 ERR1769482_17598 ERR1769482_17758 ERR1769482_17856 ERR1769482_18093 ERR1769482_18150 ERR1769482_18166 ERR1769482_18376 ERR1769482_18432 ERR1769482_18476 ERR1769482_18500 ERR1769482_18527 ERR1769482_18687 ERR1769482_18690 ERR1769482_18772 ERR1769482_18819 ERR1769482_18995 ERR1769482_19008 ERR1769482_19089 ERR1769482_19101 ERR1769482_19181 ERR1769482_19267 ERR1769482_19444 ERR1769482_19449 ERR1769482_19520 ERR1769482_19698 ERR1769482_19754 ERR1769482_19908 ERR1769482_19926 ERR1769482_20018 ERR1769482_20024 ERR1769482_20026 ERR1769482_20078 ERR1769482_20086 ERR1769482_20092 ERR1769482_20173 ERR1769482_20228 ERR1769482_20266 ERR1769482_20325 ERR1769482_20363 ERR1769482_20365 ERR1769482_20449 ERR1769482_20532 ERR1769482_20538 ERR1769482_20623 ERR1769482_20749 ERR1769482_20760 ERR1769482_20825 ERR1769482_20931 ERR1769482_21022 ERR1769482_21041 ERR1769482_21081 ERR1769482_21171 ERR1769482_21190 ERR1769482_21334 ERR1769482_21435 ERR1769482_21520 ERR1769482_21558 ERR1769482_21618 ERR1769482_21647 ERR1769482_21648 ERR1769482_21792 ERR1769482_21945 ERR1769482_21956 ERR1769482_21998 ERR1769482_22001 ERR1769482_22019 ERR1769482_22020 ERR1769482_22040 ERR1769482_22050 ERR1769482_22112 ERR1769482_22115 ERR1769482_22149 ERR1769482_22150 ERR1769482_22162 ERR1769482_22175 ERR1769482_22214 ERR1769482_22229 ERR1769482_22236 ERR1769482_22237 ERR1769482_22257 ERR1769482_22299 ERR1769482_22326 ERR1769482_22327 ERR1769482_22332 ERR1769482_22346 ERR1769482_22347 ERR1769482_22348 ERR1769482_22349 ERR1769482_22354 ERR1769482_22370 ERR1769482_22378 ERR1769482_22415 ERR1769482_22429 ERR1769482_22446 ERR1769482_22455 ERR1769482_22460 ERR1769482_22470 ERR1769482_22477 ERR1769482_22494 ERR1769482_22510 ERR1769482_22529 ERR1769482_22532 ERR1769482_22543 ERR1769482_22564 ERR1769482_22587 ERR1769482_22602 ERR1769482_22608 ERR1769482_22635 ERR1769482_22637 ERR1769482_22638 ERR1769482_22643 ERR1769482_22669 ERR1769482_22674 ERR1769482_22679 ERR1769482_22680 ERR1769482_22684 ERR1769482_22685 ERR1769482_22686 ERR1769482_22689 ERR1769482_22703 ERR1769482_22712 ERR1769482_22729 ERR1769482_22730 ERR1769482_22736 ERR1769482_22740 ERR1769482_22771 ERR1769482_22778 ERR1769482_22791 ERR1769482_22826 ERR1769482_22838 ERR1769482_22843 ERR1769482_22848 ERR1769482_22852 ERR1769482_22880 ERR1769482_22883 ERR1769482_22914 ERR1769482_22922 ERR1769482_22923 ERR1769482_22976 ERR1769482_23011 ERR1769482_23022 ERR1769482_23041 ERR1769482_23049 ERR1769482_23076 ERR1769482_23083 ERR1769482_23108 ERR1769482_23112 ERR1769482_23116 ERR1769482_23127 ERR1769482_23134 ERR1769482_23136 ERR1769482_23159 ERR1769482_23176 ERR1769482_23215 ERR1769482_23267 ERR1769482_23286 ERR1769482_23305 ERR1769482_23306 ERR1769482_23314 ERR1769482_23315 ERR1769482_23332 ERR1769482_23348 ERR1769482_23364 ERR1769482_23369 ERR1769482_23408 ERR1769482_23435 ERR1769482_23447 ERR1769482_23453 ERR1769482_23472 ERR1769482_23493 ERR1769482_23517 ERR1769482_23520 ERR1769482_23559 ERR1769482_23582 ERR1769482_23586 ERR1769482_23592 ERR1769482_23616 ERR1769482_23621 ERR1769482_23632 ERR1769482_23633 ERR1769482_23643 ERR1769482_23652 ERR1769482_23654 ERR1769482_23679 ERR1769482_23694 ERR1769482_23778 ERR1769482_23781 ERR1769482_23785 ERR1769482_23843 ERR1769482_23846 ERR1769482_23854 ERR1769482_23870 ERR1769482_23875 ERR1769482_23888 ERR1769482_23950 ERR1769482_24000 ERR1769482_24048 ERR1769482_24058 ERR1769482_24064 ERR1769482_24119 ERR1769482_24120 ERR1769482_24180 ERR1769482_24262 ERR1769482_24282 ERR1769482_24317 ERR1769482_24319 ERR1769482_24367 ERR1769482_24410 ERR1769482_24429 ERR1769482_24443 ERR1769482_24452 ERR1769482_24460 ERR1769482_24493 ERR1769482_24503 ERR1769482_24505 ERR1769482_24508 ERR1769482_24512 ERR1769482_24538 ERR1769482_24582 ERR1769482_24624 ERR1769482_24635 ERR1769482_24648 ERR1769482_24655 ERR1769482_24715 ERR1769482_24717 ERR1769482_24732 ERR1769482_24742 ERR1769482_24743 ERR1769482_24754 ERR1769482_24755 ERR1769482_24770 ERR1769482_24778 ERR1769482_24782 ERR1769482_24829 ERR1769482_24840 ERR1769482_24844 ERR1769482_24862 ERR1769482_24870 ERR1769482_24888 ERR1769482_24910 ERR1769482_24915 ERR1769482_24921 ERR1769482_24937 ERR1769482_24955 ERR1769482_24974 ERR1769482_24985 ERR1769482_25006 ERR1769482_25007 ERR1769482_25012 ERR1769482_25014 ERR1769482_25023 ERR1769482_25059 ERR1769482_25070 ERR1769482_25071 ERR1769482_25078 ERR1769482_25083 ERR1769482_25087 ERR1769482_25095 ERR1769482_25107 ERR1769482_25146 ERR1769482_25156 ERR1769482_25168 ERR1769482_25169 ERR1769482_25170 ERR1769482_25214 ERR1769482_25223 ERR1769482_25234 ERR1769482_25244 ERR1769482_25277 ERR1769482_25295 ERR1769482_25308 ERR1769482_25322 ERR1769482_25328 ERR1769482_25351 ERR1769482_25362 ERR1769482_25366 ERR1769482_25368 ERR1769482_25370 ERR1769482_25374 ERR1769482_25381 ERR1769482_25435 ERR1769482_25483 ERR1769482_25489 ERR1769482_25502 ERR1769482_25503 ERR1769482_25540 ERR1769482_25551 ERR1769482_25569 ERR1769482_25580 ERR1769482_25587 ERR1769482_25588 ERR1769482_25607 ERR1769482_25636 ERR1769482_25685 ERR1769482_25686 ERR1769482_25687 ERR1769482_25688 ERR1769482_25703 ERR1769482_25743 ERR1769482_25745 ERR1769482_25751 ERR1769482_25757 ERR1769482_25770 ERR1769482_25789 ERR1769482_25797 ERR1769482_25817 ERR1769482_25826 ERR1769482_25835 ERR1769482_25867 ERR1769482_25900 ERR1769482_25905 ERR1769482_25906 ERR1769482_25943 ERR1769482_25983 ERR1769482_25984 ERR1769482_25987 ERR1769482_26010 ERR1769482_26044 ERR1769482_26045 ERR1769482_26054 ERR1769482_26055 ERR1769482_26077 ERR1769482_26085 ERR1769482_26110 ERR1769482_26111 ERR1769482_26128 ERR1769482_26153 ERR1769482_26162 ERR1769482_26181 ERR1769482_26182 ERR1769482_26188 ERR1769482_26198 ERR1769482_26201 ERR1769482_26207 ERR1769482_26215 ERR1769482_26228 ERR1769482_26242 ERR1769482_26249 ERR1769482_26250 ERR1769482_26253 ERR1769482_26257 ERR1769482_26283 ERR1769482_26288 ERR1769482_26301 ERR1769482_26309 ERR1769482_26310 ERR1769482_26314 ERR1769482_26319 ERR1769482_26323 ERR1769482_26357 ERR1769482_26363 ERR1769482_26375 ERR1769482_26391 ERR1769482_26393 ERR1769482_26424 ERR1769482_26436 ERR1769482_26456 ERR1769482_26464 ERR1769482_26466 ERR1769482_26474 ERR1769482_26500 ERR1769482_26504 ERR1769482_26505 ERR1769482_26521 ERR1769482_26581 ERR1769482_26595 ERR1769482_26598 ERR1769482_26599 ERR1769482_26606 ERR1769482_26616 ERR1769482_26619 ERR1769482_26630 ERR1769482_26650 ERR1769482_26658 ERR1769482_26663 ERR1769482_26674 ERR1769482_26676 ERR1769482_26685 ERR1769482_26691 ERR1769482_26693 ERR1769482_26717 ERR1769482_26718 ERR1769482_26749 ERR1769482_26754 ERR1769482_26765 ERR1769482_26774 ERR1769482_26804 ERR1769482_26815 ERR1769482_26819 ERR1769482_26822 ERR1769482_26827 ERR1769482_26841 ERR1769482_26890 ERR1769482_26892 ERR1769482_26909 ERR1769482_26931 ERR1769482_26947 ERR1769482_26949 ERR1769482_26954 ERR1769482_26976 ERR1769482_26997 ERR1769482_27003 ERR1769482_27027 ERR1769482_27056 ERR1769482_27073 ERR1769482_27087 ERR1769482_27105 ERR1769482_27107 ERR1769482_27126 ERR1769482_27161 ERR1769482_27178 ERR1769482_27185 ERR1769482_27188 ERR1769482_27194 ERR1769482_27199 ERR1769482_27231 ERR1769482_27232 ERR1769482_27241 ERR1769482_27252 ERR1769482_27256 ERR1769482_27301 ERR1769482_27311 ERR1769482_27324 ERR1769482_27329 ERR1769482_27330 ERR1769482_27331 ERR1769482_27344 ERR1769482_27354 ERR1769482_27367 ERR1769482_27373 ERR1769482_27374 ERR1769482_27388 ERR1769482_27436 ERR1769482_27439 ERR1769482_27447 ERR1769482_27456 ERR1769482_27457 ERR1769482_27461 ERR1769482_27515 ERR1769482_27601 ERR1769482_27621 ERR1769482_27629 ERR1769482_27648 ERR1769482_27655 ERR1769482_27656 ERR1769482_27671 ERR1769482_27682 ERR1769482_27683 ERR1769482_27701 ERR1769482_27706 ERR1769482_27720 ERR1769482_27732 ERR1769482_27743 ERR1769482_27746 ERR1769482_27747 ERR1769482_27776 ERR1769482_27782 ERR1769482_27791 ERR1769482_27798 ERR1769482_27803 ERR1769482_27813 ERR1769482_27835 ERR1769482_27836 ERR1769482_27846 ERR1769482_27848 ERR1769482_27860 ERR1769482_27862 ERR1769482_27896 ERR1769482_27897 ERR1769482_27906 ERR1769482_27909 ERR1769482_27912 ERR1769485_1114 ERR1769485_1115 ERR1769485_22326 ERR1769486_3751 ERR1769486_9814 ERR1769486_9815 ERR1769486_14486 ERR1769486_25037 ERR1769486_27325 ERR1769493_30 ERR1769493_114 ERR1769493_134 ERR1769493_140 ERR1769493_182 ERR1769493_183 ERR1769493_197 ERR1769493_242 ERR1769493_257 ERR1769493_282 ERR1769493_299 ERR1769493_527 ERR1769493_541 ERR1769493_624 ERR1769493_695 ERR1769493_708 ERR1769493_734 ERR1769493_779 ERR1769493_816 ERR1769493_857 ERR1769493_873 ERR1769493_875 ERR1769493_940 ERR1769493_985 ERR1769493_1065 ERR1769493_1156 ERR1769493_1177 ERR1769493_1201 ERR1769493_1204 ERR1769493_1211 ERR1769493_1214 ERR1769493_1225 ERR1769493_1295 ERR1769493_1310 ERR1769493_1485 ERR1769493_1486 ERR1769493_1529 ERR1769493_1550 ERR1769493_1579 ERR1769493_1644 ERR1769493_1660 ERR1769493_1661 ERR1769493_1664 ERR1769493_1669 ERR1769493_1712 ERR1769493_1778 ERR1769493_1870 ERR1769493_1902 ERR1769493_1952 ERR1769493_2027 ERR1769493_2037 ERR1769493_2038 ERR1769493_2104 ERR1769493_2185 ERR1769493_2199 ERR1769493_2204 ERR1769493_2251 ERR1769493_2342 ERR1769493_2354 ERR1769493_2360 ERR1769493_2379 ERR1769493_2390 ERR1769493_2430 ERR1769493_2487 ERR1769493_2497 ERR1769493_2602 ERR1769493_2638 ERR1769493_2642 ERR1769493_2801 ERR1769493_2887 ERR1769493_2890 ERR1769493_2920 ERR1769493_2926 ERR1769493_2941 ERR1769493_2947 ERR1769493_2980 ERR1769493_3003 ERR1769493_3053 ERR1769493_3096 ERR1769493_3151 ERR1769493_3306 ERR1769493_3411 ERR1769493_3418 ERR1769493_3485 ERR1769493_3533 ERR1769493_3555 ERR1769493_3562 ERR1769493_3628 ERR1769493_3650 ERR1769493_3705 ERR1769493_3726 ERR1769493_3743 ERR1769493_3765 ERR1769493_3779 ERR1769493_3790 ERR1769493_3873 ERR1769493_3918 ERR1769493_3972 ERR1769493_3998 ERR1769493_4008 ERR1769493_4012 ERR1769493_4028 ERR1769493_4044 ERR1769493_4083 ERR1769493_4097 ERR1769493_4234 ERR1769493_4246 ERR1769493_4254 ERR1769493_4301 ERR1769493_4361 ERR1769493_4392 ERR1769493_4408 ERR1769493_4416 ERR1769493_4453 ERR1769493_4454 ERR1769493_4469 ERR1769493_4517 ERR1769493_4550 ERR1769493_4567 ERR1769493_4627 ERR1769493_4688 ERR1769493_4724 ERR1769493_4808 ERR1769493_4810 ERR1769493_5083 ERR1769493_5135 ERR1769493_5234 ERR1769493_5253 ERR1769493_5266 ERR1769493_5274 ERR1769493_5275 ERR1769493_5352 ERR1769493_5440 ERR1769493_5561 ERR1769493_5626 ERR1769493_5647 ERR1769493_5691 ERR1769493_5699 ERR1769493_5709 ERR1769493_5718 ERR1769493_5724 ERR1769493_5732 ERR1769493_5755 ERR1769493_5763 ERR1769493_5839 ERR1769493_5918 ERR1769493_6040 ERR1769493_6116 ERR1769493_6230 ERR1769493_6378 ERR1769493_6491 ERR1769493_6518 ERR1769493_6582 ERR1769493_6672 ERR1769493_6739 ERR1769493_6789 ERR1769493_6811 ERR1769493_6848 ERR1769493_6874 ERR1769493_6912 ERR1769493_6950 ERR1769493_6968 ERR1769493_6973 ERR1769493_7005 ERR1769493_7160 ERR1769493_7186 ERR1769493_7197 ERR1769493_7235 ERR1769493_7266 ERR1769493_7334 ERR1769493_7350 ERR1769493_7438 ERR1769493_7467 ERR1769493_7505 ERR1769493_7618 ERR1769493_7622 ERR1769493_7642 ERR1769493_7730 ERR1769493_7799 ERR1769493_7829 ERR1769493_7842 ERR1769493_7851 ERR1769493_7881 ERR1769493_7895 ERR1769493_7944 ERR1769493_7948 ERR1769493_8128 ERR1769493_8157 ERR1769493_8171 ERR1769493_8181 ERR1769493_8186 ERR1769493_8196 ERR1769493_8198 ERR1769493_8206 ERR1769493_8227 ERR1769493_8238 ERR1769493_8278 ERR1769493_8356 ERR1769493_8372 ERR1769493_8383 ERR1769493_8413 ERR1769493_8415 ERR1769493_8453 ERR1769493_8726 ERR1769493_8781 ERR1769493_8806 ERR1769493_8812 ERR1769493_8840 ERR1769493_8855 ERR1769493_8913 ERR1769493_9011 ERR1769493_9012 ERR1769493_9018 ERR1769493_9072 ERR1769493_9076 ERR1769493_9078 ERR1769493_9116 ERR1769493_9117 ERR1769493_9270 ERR1769493_9392 ERR1769493_9422 ERR1769493_9431 ERR1769493_9437 ERR1769493_9462 ERR1769493_9665 ERR1769493_9803 ERR1769493_9828 ERR1769493_9889 ERR1769493_9931 ERR1769493_10052 ERR1769493_10054 ERR1769493_10158 ERR1769493_10211 ERR1769493_10262 ERR1769493_10330 ERR1769493_10346 ERR1769493_10392 ERR1769493_10412 ERR1769493_10433 ERR1769493_10441 ERR1769493_10454 ERR1769493_10464 ERR1769493_10467 ERR1769493_10542 ERR1769493_10642 ERR1769493_10679 ERR1769493_10683 ERR1769493_10732 ERR1769493_10764 ERR1769493_10777 ERR1769493_11285 ERR1769493_11314 ERR1769493_11664 ERR1769493_11784 ERR1769493_12080 ERR1769493_12165 ERR1769493_12449 ERR1769493_12877 ERR1769493_13284 ERR1769493_13588 ERR1769493_13642 ERR1769493_13797 ERR1769493_13839 ERR1769493_14156 ERR1769493_14201 ERR1769493_14412 ERR1769493_14536 ERR1769493_14642 ERR1769493_15056 ERR1769493_15062 ERR1769493_15759 ERR1769493_16102 ERR1769493_16252 ERR1769493_16309 ERR1769493_16333 ERR1769493_16353 ERR1769493_16361 ERR1769493_16362 ERR1769493_16367 ERR1769493_16399 ERR1769493_16400 ERR1769493_16468 ERR1769493_16521 ERR1769493_16555 ERR1769493_16633 ERR1769493_16671 ERR1769493_16683 ERR1769493_16699 ERR1769493_16752 ERR1769493_16784 ERR1769493_16988 ERR1769493_16999 ERR1769493_17101 ERR1769493_17111 ERR1769493_17148 ERR1769493_17183 ERR1769493_17202 ERR1769493_17241 ERR1769493_17325 ERR1769493_17332 ERR1769493_17393 ERR1769493_17434 ERR1769493_17500 ERR1769493_17567 ERR1769493_17655 ERR1769493_17695 ERR1769493_17703 ERR1769493_17712 ERR1769493_17765 ERR1769493_17805 ERR1769493_17835 ERR1769493_17836 ERR1769493_17857 ERR1769493_17879 ERR1769493_17901 ERR1769493_17908 ERR1769493_17968 ERR1769493_18048 ERR1769493_18164 ERR1769493_18176 ERR1769493_18207 ERR1769493_18327 ERR1769493_18360 ERR1769493_18435 ERR1769493_18447 ERR1769493_18452 ERR1769493_18459 ERR1769493_18518 ERR1769493_18531 ERR1769493_18621 ERR1769493_18661 ERR1769493_18668 ERR1769493_18712 ERR1769493_18785 ERR1769493_18989 ERR1769493_18990 ERR1769493_19041 ERR1769493_19051 ERR1769493_19087 ERR1769493_19110 ERR1769493_19149 ERR1769493_19202 ERR1769493_19321 ERR1769493_19323 ERR1769493_19372 ERR1769493_19460 ERR1769493_19698 ERR1769493_19705 ERR1769493_19728 ERR1769493_19742 ERR1769493_19791 ERR1769493_19836 ERR1769493_19837 ERR1769493_19851 ERR1769493_19879 ERR1769493_19911 ERR1769493_19921 ERR1769493_19988 ERR1769493_20041 ERR1769493_20053 ERR1769493_20100 ERR1769493_20116 ERR1769493_20209 ERR1769493_20234 ERR1769493_20303 ERR1769493_20341 ERR1769493_20351 ERR1769493_20352 ERR1769493_20442 ERR1769493_20444 ERR1769493_20463 ERR1769493_20614 ERR1769493_20633 ERR1769493_20670 ERR1769493_20693 ERR1769493_20694 ERR1769493_20717 ERR1769493_20777 ERR1769493_20792 ERR1769493_20818 ERR1769493_20835 ERR1769493_20869 ERR1769493_20883 ERR1769493_20902 ERR1769493_20922 ERR1769493_21013 ERR1769493_21026 ERR1769493_21052 ERR1769493_21055 ERR1769493_21094 ERR1769493_21100 ERR1769493_21238 ERR1769493_21312 ERR1769493_21371 ERR1769493_21382 ERR1769493_21410 ERR1769493_21441 ERR1769493_21468 ERR1769493_21514 ERR1769493_21533 ERR1769493_21557 ERR1769493_21610 ERR1769493_21674 ERR1769493_21755 ERR1769493_21774 ERR1769493_21785 ERR1769493_22008 ERR1769493_22019 ERR1769493_22087 ERR1769493_22228 ERR1769493_22251 ERR1769493_22260 ERR1769493_22261 ERR1769493_22275 ERR1769493_22285 ERR1769493_22315 ERR1769493_22332 ERR1769493_22363 ERR1769493_22589 ERR1769493_22636 ERR1769493_22659 ERR1769493_22678 ERR1769493_22813 ERR1769493_22825 ERR1769493_22886 ERR1769493_22899 ERR1769493_22908 ERR1769493_22945 ERR1769493_22961 ERR1769493_23083 ERR1769493_23123 ERR1769493_23143 ERR1769493_23356 ERR1769493_23359 ERR1769493_23361 ERR1769493_23433 ERR1769493_23434 ERR1769493_23468 ERR1769493_23478 ERR1769493_23493 ERR1769493_23527 ERR1769493_23587 ERR1769493_23609 ERR1769493_23623 ERR1769493_23651 ERR1769493_23754 ERR1769493_23824 ERR1769493_23854 ERR1769493_23881 ERR1769493_23912 ERR1769493_23951 ERR1769493_23960 ERR1769493_23976 ERR1769493_24079 ERR1769493_24087 ERR1769493_24125 ERR1769493_24131 ERR1769493_24180 ERR1769493_24258 ERR1769493_24303 ERR1769493_24313 ERR1769493_24348 ERR1769493_24457 ERR1769493_24493 ERR1769493_24496 ERR1769493_24514 ERR1769493_24567 ERR1769493_24568 ERR1769493_24569 ERR1769493_24593 ERR1769493_24599 ERR1769493_24663 ERR1769493_24700 ERR1769493_24772 ERR1769493_24884 ERR1769493_24933 ERR1769493_24950 ERR1769493_25027 ERR1769493_25067 ERR1769493_25140 ERR1769493_25225 ERR1769493_25253 ERR1769493_25310 ERR1769493_25465 ERR1769493_25477 ERR1769493_25507 ERR1769493_25545 ERR1769493_25557 ERR1769493_25568 ERR1769493_25594 ERR1769493_25647 ERR1769493_25663 ERR1769493_25809 ERR1769493_25907 ERR1769493_25916 ERR1769493_26018 ERR1769493_26031 ERR1769493_26033 ERR1769493_26054 ERR1769493_26156 ERR1769493_26178 ERR1769493_26214 ERR1769493_26248 ERR1769493_26249 ERR1769493_26345 ERR1769493_26369 ERR1769493_26383 ERR1769493_26486 ERR1769493_26511 ERR1769493_26557 ERR1769493_26558 ERR1769493_26680 ERR1769493_26736 ERR1769493_26870 ERR1769493_26874 ERR1769493_26991 ERR1769493_27204 ERR1769493_27229 ERR1769493_27243 ERR1769493_27298 ERR1769493_27404 ERR1769493_27440 ERR1769493_27516 ERR1769493_27561 ERR1769493_27568 ERR1769493_27582 ERR1769493_27606 ERR1769493_27612 ERR1769493_27629 ERR1769493_27631 ERR1769493_27659 ERR1769493_27737 ERR1769493_27859 ERR1769493_27885 ERR1769493_27906 ERR1769494_9 ERR1769494_22 ERR1769494_59 ERR1769494_78 ERR1769494_97 ERR1769494_109 ERR1769494_152 ERR1769494_184 ERR1769494_191 ERR1769494_216 ERR1769494_239 ERR1769494_318 ERR1769494_331 ERR1769494_357 ERR1769494_367 ERR1769494_422 ERR1769494_427 ERR1769494_437 ERR1769494_439 ERR1769494_443 ERR1769494_470 ERR1769494_503 ERR1769494_525 ERR1769494_592 ERR1769494_677 ERR1769494_686 ERR1769494_738 ERR1769494_754 ERR1769494_769 ERR1769494_775 ERR1769494_777 ERR1769494_782 ERR1769494_785 ERR1769494_794 ERR1769494_796 ERR1769494_808 ERR1769494_814 ERR1769494_857 ERR1769494_863 ERR1769494_898 ERR1769494_930 ERR1769494_936 ERR1769494_983 ERR1769494_1026 ERR1769494_1051 ERR1769494_1085 ERR1769494_1125 ERR1769494_1204 ERR1769494_1209 ERR1769494_1210 ERR1769494_1247 ERR1769494_1266 ERR1769494_1282 ERR1769494_1307 ERR1769494_1341 ERR1769494_1342 ERR1769494_1389 ERR1769494_1421 ERR1769494_1462 ERR1769494_1489 ERR1769494_1512 ERR1769494_1528 ERR1769494_1556 ERR1769494_1557 ERR1769494_1562 ERR1769494_1564 ERR1769494_1565 ERR1769494_1592 ERR1769494_1626 ERR1769494_1647 ERR1769494_1734 ERR1769494_1761 ERR1769494_1854 ERR1769494_1893 ERR1769494_1963 ERR1769494_1974 ERR1769494_2027 ERR1769494_2035 ERR1769494_2051 ERR1769494_2079 ERR1769494_2089 ERR1769494_2093 ERR1769494_2153 ERR1769494_2163 ERR1769494_2200 ERR1769494_2201 ERR1769494_2215 ERR1769494_2234 ERR1769494_2245 ERR1769494_2260 ERR1769494_2273 ERR1769494_2299 ERR1769494_2384 ERR1769494_2386 ERR1769494_2400 ERR1769494_2404 ERR1769494_2412 ERR1769494_2432 ERR1769494_2454 ERR1769494_2497 ERR1769494_2513 ERR1769494_2531 ERR1769494_2543 ERR1769494_2677 ERR1769494_2728 ERR1769494_2809 ERR1769494_2827 ERR1769494_2839 ERR1769494_2859 ERR1769494_2869 ERR1769494_2871 ERR1769494_2907 ERR1769494_2909 ERR1769494_2935 ERR1769494_2945 ERR1769494_2972 ERR1769494_2985 ERR1769494_2986 ERR1769494_3016 ERR1769494_3042 ERR1769494_3070 ERR1769494_3084 ERR1769494_3090 ERR1769494_3156 ERR1769494_3177 ERR1769494_3191 ERR1769494_3197 ERR1769494_3206 ERR1769494_3225 ERR1769494_3247 ERR1769494_3325 ERR1769494_3344 ERR1769494_3362 ERR1769494_3384 ERR1769494_3452 ERR1769494_3499 ERR1769494_3500 ERR1769494_3501 ERR1769494_3512 ERR1769494_3513 ERR1769494_3564 ERR1769494_3583 ERR1769494_3587 ERR1769494_3604 ERR1769494_3607 ERR1769494_3614 ERR1769494_3624 ERR1769494_3667 ERR1769494_3727 ERR1769494_3729 ERR1769494_3785 ERR1769494_3800 ERR1769494_3828 ERR1769494_3845 ERR1769494_3848 ERR1769494_3921 ERR1769494_3944 ERR1769494_4023 ERR1769494_4041 ERR1769494_4064 ERR1769494_4075 ERR1769494_4163 ERR1769494_4185 ERR1769494_4191 ERR1769494_4202 ERR1769494_4238 ERR1769494_4286 ERR1769494_4334 ERR1769494_4351 ERR1769494_4381 ERR1769494_4389 ERR1769494_4394 ERR1769494_4414 ERR1769494_4463 ERR1769494_4657 ERR1769494_4658 ERR1769494_4680 ERR1769494_4704 ERR1769494_4790 ERR1769494_4833 ERR1769494_4839 ERR1769494_4866 ERR1769494_4919 ERR1769494_4967 ERR1769494_4970 ERR1769494_4989 ERR1769494_4996 ERR1769494_5062 ERR1769494_5072 ERR1769494_5074 ERR1769494_5184 ERR1769494_5187 ERR1769494_5194 ERR1769494_5220 ERR1769494_5246 ERR1769494_5259 ERR1769494_5289 ERR1769494_5294 ERR1769494_5372 ERR1769494_5383 ERR1769494_5460 ERR1769494_5539 ERR1769494_5546 ERR1769494_5556 ERR1769494_5563 ERR1769494_5678 ERR1769494_5732 ERR1769494_5759 ERR1769494_5761 ERR1769494_5786 ERR1769494_5787 ERR1769494_5901 ERR1769494_5911 ERR1769494_5943 ERR1769494_5946 ERR1769494_5954 ERR1769494_5968 ERR1769494_5970 ERR1769494_6002 ERR1769494_6034 ERR1769494_6076 ERR1769494_6083 ERR1769494_6095 ERR1769494_6097 ERR1769494_6099 ERR1769494_6115 ERR1769494_6121 ERR1769494_6124 ERR1769494_6138 ERR1769494_6172 ERR1769494_6213 ERR1769494_6263 ERR1769494_6288 ERR1769494_6297 ERR1769494_6300 ERR1769494_6302 ERR1769494_6316 ERR1769494_6390 ERR1769494_6392 ERR1769494_6451 ERR1769494_6558 ERR1769494_6594 ERR1769494_6648 ERR1769494_6649 ERR1769494_6662 ERR1769494_6703 ERR1769494_6706 ERR1769494_6728 ERR1769494_6737 ERR1769494_6779 ERR1769494_6831 ERR1769494_6861 ERR1769494_6886 ERR1769494_6926 ERR1769494_6970 ERR1769494_7010 ERR1769494_7012 ERR1769494_7024 ERR1769494_7062 ERR1769494_7082 ERR1769494_7099 ERR1769494_7177 ERR1769494_7187 ERR1769494_7217 ERR1769494_7218 ERR1769494_7299 ERR1769494_7330 ERR1769494_7397 ERR1769494_7444 ERR1769494_7517 ERR1769494_7620 ERR1769494_7624 ERR1769494_7647 ERR1769494_7652 ERR1769494_7683 ERR1769494_7703 ERR1769494_7709 ERR1769494_7716 ERR1769494_7726 ERR1769494_7824 ERR1769494_7842 ERR1769494_7861 ERR1769494_7875 ERR1769494_7877 ERR1769494_7885 ERR1769494_7947 ERR1769494_7949 ERR1769494_8024 ERR1769494_8049 ERR1769494_8052 ERR1769494_8053 ERR1769494_8054 ERR1769494_8098 ERR1769494_8124 ERR1769494_8147 ERR1769494_8173 ERR1769494_8183 ERR1769494_8186 ERR1769494_8193 ERR1769494_8223 ERR1769494_8227 ERR1769494_8256 ERR1769494_8285 ERR1769494_8323 ERR1769494_8375 ERR1769494_8392 ERR1769494_8393 ERR1769494_8468 ERR1769494_8481 ERR1769494_8525 ERR1769494_8603 ERR1769494_8605 ERR1769494_8635 ERR1769494_8670 ERR1769494_8682 ERR1769494_8684 ERR1769494_8697 ERR1769494_8778 ERR1769494_8791 ERR1769494_8796 ERR1769494_8804 ERR1769494_8827 ERR1769494_8839 ERR1769494_8859 ERR1769494_8906 ERR1769494_8917 ERR1769494_8919 ERR1769494_8988 ERR1769494_9004 ERR1769494_9110 ERR1769494_9215 ERR1769494_9256 ERR1769494_9281 ERR1769494_9284 ERR1769494_9287 ERR1769494_9345 ERR1769494_9350 ERR1769494_9498 ERR1769494_9507 ERR1769494_9511 ERR1769494_9516 ERR1769494_9532 ERR1769494_9559 ERR1769494_9594 ERR1769494_9614 ERR1769494_9653 ERR1769494_9713 ERR1769494_9715 ERR1769494_9729 ERR1769494_9734 ERR1769494_9880 ERR1769494_9893 ERR1769494_9930 ERR1769494_10006 ERR1769494_10021 ERR1769494_10022 ERR1769494_10023 ERR1769494_10028 ERR1769494_10141 ERR1769494_10149 ERR1769494_10196 ERR1769494_10242 ERR1769494_10288 ERR1769494_10307 ERR1769494_10316 ERR1769494_10332 ERR1769494_10343 ERR1769494_10385 ERR1769494_10408 ERR1769494_10482 ERR1769494_10491 ERR1769494_10496 ERR1769494_10514 ERR1769494_10517 ERR1769494_10538 ERR1769494_10540 ERR1769494_10565 ERR1769494_10594 ERR1769494_10602 ERR1769494_10603 ERR1769494_10648 ERR1769494_10729 ERR1769494_10744 ERR1769494_10745 ERR1769494_10753 ERR1769494_10757 ERR1769494_10796 ERR1769494_10803 ERR1769494_10864 ERR1769494_10997 ERR1769494_11016 ERR1769494_11054 ERR1769494_11055 ERR1769494_11056 ERR1769494_11085 ERR1769494_11086 ERR1769494_11107 ERR1769494_11148 ERR1769494_11186 ERR1769494_11192 ERR1769494_11198 ERR1769494_11223 ERR1769494_11285 ERR1769494_11297 ERR1769494_11313 ERR1769494_11343 ERR1769494_11355 ERR1769494_11366 ERR1769494_11447 ERR1769494_11462 ERR1769494_11499 ERR1769494_11504 ERR1769494_11534 ERR1769494_11590 ERR1769494_11593 ERR1769494_11606 ERR1769494_11620 ERR1769494_11659 ERR1769494_11666 ERR1769494_11667 ERR1769494_11788 ERR1769494_11799 ERR1769494_11815 ERR1769494_11817 ERR1769494_11850 ERR1769494_11867 ERR1769494_11882 ERR1769494_11929 ERR1769494_11956 ERR1769494_12005 ERR1769494_12068 ERR1769494_12111 ERR1769494_12116 ERR1769494_12130 ERR1769494_12167 ERR1769494_12204 ERR1769494_12205 ERR1769494_12225 ERR1769494_12267 ERR1769494_12393 ERR1769494_12398 ERR1769494_12412 ERR1769494_12447 ERR1769494_12467 ERR1769494_12473 ERR1769494_12481 ERR1769494_12491 ERR1769494_12496 ERR1769494_12502 ERR1769494_12525 ERR1769494_12528 ERR1769494_12601 ERR1769494_12659 ERR1769494_12662 ERR1769494_12689 ERR1769494_12691 ERR1769494_12692 ERR1769494_12694 ERR1769494_12744 ERR1769494_12759 ERR1769494_12789 ERR1769494_12890 ERR1769494_12930 ERR1769494_12935 ERR1769494_12995 ERR1769494_13028 ERR1769494_13054 ERR1769494_13164 ERR1769494_13178 ERR1769494_13201 ERR1769494_13210 ERR1769494_13223 ERR1769494_13247 ERR1769494_13268 ERR1769494_13275 ERR1769494_13282 ERR1769494_13295 ERR1769494_13303 ERR1769494_13315 ERR1769494_13325 ERR1769494_13377 ERR1769494_13406 ERR1769494_13431 ERR1769494_13438 ERR1769494_13444 ERR1769494_13449 ERR1769494_13468 ERR1769494_13479 ERR1769494_13497 ERR1769494_13516 ERR1769494_13519 ERR1769494_13558 ERR1769494_13601 ERR1769494_13640 ERR1769494_13642 ERR1769494_13661 ERR1769494_13694 ERR1769494_13697 ERR1769494_13716 ERR1769494_13734 ERR1769494_13752 ERR1769494_13756 ERR1769494_13762 ERR1769494_13824 ERR1769494_13866 ERR1769494_13980 ERR1769494_14052 ERR1769494_14103 ERR1769494_14116 ERR1769494_14217 ERR1769494_14219 ERR1769494_14249 ERR1769494_14252 ERR1769494_14286 ERR1769494_14318 ERR1769494_14345 ERR1769494_14399 ERR1769494_14404 ERR1769494_14410 ERR1769494_14441 ERR1769494_14466 ERR1769494_14503 ERR1769494_14556 ERR1769494_14588 ERR1769494_14641 ERR1769494_14673 ERR1769494_14682 ERR1769494_14708 ERR1769494_14728 ERR1769494_14755 ERR1769494_14778 ERR1769494_14833 ERR1769494_14842 ERR1769494_14872 ERR1769494_14899 ERR1769494_14911 ERR1769494_14942 ERR1769494_15065 ERR1769494_15067 ERR1769494_15082 ERR1769494_15127 ERR1769494_15144 ERR1769494_15177 ERR1769494_15257 ERR1769494_15272 ERR1769494_15278 ERR1769494_15345 ERR1769494_15366 ERR1769494_15371 ERR1769494_15407 ERR1769494_15419 ERR1769494_15421 ERR1769494_15527 ERR1769494_15550 ERR1769494_15576 ERR1769494_15579 ERR1769494_15582 ERR1769494_15592 ERR1769494_15596 ERR1769494_15599 ERR1769494_15606 ERR1769494_15614 ERR1769494_15615 ERR1769494_15654 ERR1769494_15658 ERR1769494_15669 ERR1769494_15673 ERR1769494_15782 ERR1769494_15810 ERR1769494_15834 ERR1769494_15850 ERR1769494_15896 ERR1769494_15910 ERR1769494_16008 ERR1769494_16085 ERR1769494_16095 ERR1769494_16096 ERR1769494_16115 ERR1769494_16126 ERR1769494_16127 ERR1769494_16128 ERR1769494_16190 ERR1769494_16230 ERR1769494_16239 ERR1769494_16253 ERR1769494_16268 ERR1769494_16318 ERR1769494_16319 ERR1769494_16327 ERR1769494_16337 ERR1769494_16367 ERR1769494_16373 ERR1769494_16406 ERR1769494_16449 ERR1769494_16463 ERR1769494_16464 ERR1769494_16493 ERR1769494_16540 ERR1769494_16548 ERR1769494_16553 ERR1769494_16564 ERR1769494_16580 ERR1769494_16606 ERR1769494_16653 ERR1769494_16703 ERR1769494_16741 ERR1769494_16805 ERR1769494_16861 ERR1769494_16900 ERR1769494_16941 ERR1769494_16959 ERR1769494_17021 ERR1769494_17027 ERR1769494_17043 ERR1769494_17068 ERR1769494_17086 ERR1769494_17169 ERR1769494_17178 ERR1769494_17204 ERR1769494_17291 ERR1769494_17310 ERR1769494_17324 ERR1769494_17368 ERR1769494_17387 ERR1769494_17388 ERR1769494_17397 ERR1769494_17408 ERR1769494_17494 ERR1769494_17529 ERR1769494_17590 ERR1769494_17623 ERR1769494_17628 ERR1769494_17679 ERR1769494_17680 ERR1769494_17681 ERR1769494_17703 ERR1769494_17704 ERR1769494_17765 ERR1769494_17792 ERR1769494_17822 ERR1769494_17832 ERR1769494_17847 ERR1769494_17934 ERR1769494_18048 ERR1769494_18109 ERR1769494_18133 ERR1769494_18176 ERR1769494_18218 ERR1769494_18235 ERR1769494_18243 ERR1769494_18263 ERR1769494_18286 ERR1769494_18308 ERR1769494_18373 ERR1769494_18396 ERR1769494_18399 ERR1769494_18409 ERR1769494_18488 ERR1769494_18556 ERR1769494_18562 ERR1769494_18596 ERR1769494_18675 ERR1769494_18749 ERR1769494_18765 ERR1769494_18860 ERR1769494_18920 ERR1769494_18921 ERR1769494_18940 ERR1769494_18970 ERR1769494_19108 ERR1769494_19110 ERR1769494_19182 ERR1769494_19187 ERR1769494_19201 ERR1769494_19202 ERR1769494_19266 ERR1769494_19268 ERR1769494_19306 ERR1769494_19307 ERR1769494_19315 ERR1769494_19346 ERR1769494_19349 ERR1769494_19372 ERR1769494_19435 ERR1769494_19460 ERR1769494_19528 ERR1769494_19592 ERR1769494_19593 ERR1769494_19649 ERR1769494_19654 ERR1769494_19664 ERR1769494_19669 ERR1769494_19684 ERR1769494_19728 ERR1769494_19736 ERR1769494_19810 ERR1769494_19811 ERR1769494_19834 ERR1769494_19848 ERR1769494_19879 ERR1769494_19892 ERR1769494_19899 ERR1769494_19943 ERR1769494_19958 ERR1769494_19961 ERR1769494_19975 ERR1769494_19976 ERR1769494_19993 ERR1769494_19998 ERR1769494_20195 ERR1769494_20212 ERR1769494_20227 ERR1769494_20229 ERR1769494_20249 ERR1769494_20266 ERR1769494_20286 ERR1769494_20296 ERR1769494_20310 ERR1769494_20312 ERR1769494_20315 ERR1769494_20540 ERR1769494_20578 ERR1769494_20583 ERR1769494_20586 ERR1769494_20600 ERR1769494_20613 ERR1769494_20619 ERR1769494_20629 ERR1769494_20676 ERR1769494_20719 ERR1769494_20733 ERR1769494_20761 ERR1769494_20839 ERR1769494_20849 ERR1769494_20851 ERR1769494_20940 ERR1769494_20958 ERR1769494_21037 ERR1769494_21041 ERR1769494_21066 ERR1769494_21067 ERR1769494_21087 ERR1769494_21194 ERR1769494_21205 ERR1769494_21249 ERR1769494_21273 ERR1769494_21274 ERR1769494_21295 ERR1769494_21306 ERR1769494_21325 ERR1769494_21348 ERR1769494_21357 ERR1769494_21392 ERR1769494_21414 ERR1769494_21488 ERR1769494_21530 ERR1769494_21591 ERR1769494_21653 ERR1769494_21696 ERR1769494_21728 ERR1769494_21771 ERR1769494_21832 ERR1769494_21837 ERR1769494_21854 ERR1769494_21867 ERR1769494_21870 ERR1769494_21882 ERR1769494_21919 ERR1769494_21933 ERR1769494_22088 ERR1769494_22124 ERR1769494_22142 ERR1769494_22143 ERR1769494_22166 ERR1769494_22293 ERR1769494_22313 ERR1769494_22320 ERR1769494_22356 ERR1769494_22361 ERR1769494_22409 ERR1769494_22417 ERR1769494_22423 ERR1769494_23726 ERR1769494_23809 ERR1769494_23827 ERR1769494_23968 ERR1769494_24245 ERR1769494_24265 ERR1769494_24522 ERR1769494_24677 ERR1769494_24720 ERR1769494_24877 ERR1769494_24909 ERR1769494_24944 ERR1769494_25245 ERR1769494_25490 ERR1769494_25525 ERR1769494_25587 ERR1769494_25980 ERR1769494_26410 ERR1769494_26423 ERR1769494_26462 ERR1769494_26982 ERR1769494_27162 ERR1769494_27217 ERR1769494_27236 ERR1769494_27237 ERR1769494_27272 ERR1769494_27416 ERR1769494_27516 ERR1769494_27652 ERR1769494_27735 ERR1769494_27745 ERR1769495_10816 ERR1769496_60 ERR1769496_75 ERR1769496_179 ERR1769496_426 ERR1769496_455 ERR1769496_770 ERR1769496_1097 ERR1769496_1111 ERR1769496_1256 ERR1769496_1268 ERR1769496_1334 ERR1769496_1350 ERR1769496_1472 ERR1769496_1474 ERR1769496_1742 ERR1769496_1881 ERR1769496_2164 ERR1769496_2478 ERR1769496_2512 ERR1769496_2796 ERR1769496_2920 ERR1769496_2925 ERR1769496_3207 ERR1769496_3279 ERR1769496_3465 ERR1769496_3522 ERR1769496_4187 ERR1769496_4192 ERR1769496_4463 ERR1769496_4490 ERR1769496_5133 ERR1769496_5578 ERR1769496_5673 ERR1769496_5737 ERR1769496_5976 ERR1769496_6085 ERR1769496_6103 ERR1769496_6210 ERR1769496_6280 ERR1769496_6823 ERR1769496_7093 ERR1769496_7150 ERR1769496_7330 ERR1769496_7404 ERR1769496_7727 ERR1769496_7749 ERR1769496_7976 ERR1769496_8022 ERR1769496_8023 ERR1769496_8149 ERR1769496_8219 ERR1769496_8224 ERR1769496_8278 ERR1769496_8530 ERR1769496_8877 ERR1769496_9200 ERR1769496_9239 ERR1769496_9551 ERR1769496_9785 ERR1769496_10154 ERR1769496_10626 ERR1769496_10731 ERR1769496_11032 ERR1769496_12772 ERR1769496_13257 ERR1769496_14190 ERR1769496_16179 ERR1769496_16745 ERR1769496_16885 ERR1769496_16906 ERR1769496_17044 ERR1769496_17077 ERR1769496_17159 ERR1769496_17382 ERR1769496_17459 ERR1769496_17640 ERR1769496_17730 ERR1769496_17973 ERR1769496_18603 ERR1769496_19234 ERR1769496_19239 ERR1769496_19257 ERR1769496_19416 ERR1769496_19590 ERR1769496_19907 ERR1769496_20007 ERR1769496_20414 ERR1769496_20565 ERR1769496_21190 ERR1769496_21259 ERR1769496_21390 ERR1769496_21881 ERR1769496_21960 ERR1769496_22196 ERR1769496_22223 ERR1769496_22244 ERR1769496_22266 ERR1769496_22285 ERR1769496_22460 ERR1769496_22507 ERR1769496_22554 ERR1769496_22832 ERR1769496_23372 ERR1769496_23420 ERR1769496_23463 ERR1769496_23644 ERR1769496_23720 ERR1769496_23768 ERR1769496_23772 ERR1769496_23787 ERR1769496_23945 ERR1769496_24044 ERR1769496_24235 ERR1769496_24374 ERR1769496_24457 ERR1769496_24532 ERR1769496_24634 ERR1769496_24688 ERR1769496_24786 ERR1769496_24982 ERR1769496_25104 ERR1769496_25105 ERR1769496_25184 ERR1769496_25281 ERR1769496_25292 ERR1769496_25293 ERR1769496_25513 ERR1769496_25775 ERR1769496_25804 ERR1769496_26036 ERR1769496_26124 ERR1769496_26190 ERR1769496_26408 ERR1769496_26537 ERR1769496_27238 ERR1769496_27605 ERR1769496_27802 ERR1769496_27849 ERR1769497_2642 ERR1769497_4183 ERR1769497_8078 ERR1769497_8720 ERR1769497_9547 ERR1769497_11953 ERR1769497_12877 ERR1769497_16390 ERR1769497_16479 ERR1769497_16759 ERR1769497_18604 ERR1769497_19254 ERR1769497_19341 ERR1769497_22092 ERR1769497_22448 ERR1769382_582 ERR1769382_709 ERR1769382_940 ERR1769382_2309 ERR1769382_2421 ERR1769382_2690 ERR1769382_3114 ERR1769382_3681 ERR1769382_3686 ERR1769382_3961 ERR1769382_4340 ERR1769382_5939 ERR1769382_5972 ERR1769382_6797 ERR1769382_6968 ERR1769382_6989 ERR1769382_7624 ERR1769382_7683 ERR1769382_7859 ERR1769382_7933 ERR1769382_8042 ERR1769382_8187 ERR1769382_8881 ERR1769382_9120 ERR1769382_9229 ERR1769382_9272 ERR1769382_9539 ERR1769382_9756 ERR1769382_10572 ERR1769382_10663 ERR1769382_11174 ERR1769382_12035 ERR1769382_13515 ERR1769382_14777 ERR1769382_15439 ERR1769382_16390 ERR1769382_17167 ERR1769382_17423 ERR1769382_17751 ERR1769382_17905 ERR1769382_18619 ERR1769382_18686 ERR1769382_18847 ERR1769382_18999 ERR1769382_19063 ERR1769382_19212 ERR1769382_19576 ERR1769382_19656 ERR1769382_19709 ERR1769382_19921 ERR1769382_20335 ERR1769382_20413 ERR1769382_20433 ERR1769382_20619 ERR1769382_20650 ERR1769382_20830 ERR1769382_20874 ERR1769382_20947 ERR1769382_21048 ERR1769382_24622 ERR1769382_25763 ERR1769387_306 ERR1769387_1609 ERR1769387_1708 ERR1769387_1983 ERR1769387_2421 ERR1769387_2906 ERR1769387_3173 ERR1769387_3448 ERR1769387_3655 ERR1769387_3887 ERR1769387_4316 ERR1769387_4541 ERR1769387_5929 ERR1769387_6675 ERR1769387_7009 ERR1769387_7338 ERR1769387_7350 ERR1769387_8475 ERR1769387_8684 ERR1769387_8763 ERR1769387_9249 ERR1769387_9692 ERR1769387_10011 ERR1769387_11304 ERR1769387_12232 ERR1769387_13429 ERR1769387_14597 ERR1769387_15677 ERR1769387_16054 ERR1769387_16212 ERR1769387_16349 ERR1769387_16491 ERR1769387_16796 ERR1769387_18126 ERR1769387_18880 ERR1769387_19233 ERR1769387_19546 ERR1769387_19913 ERR1769387_20006 ERR1769387_20925 ERR1769387_20965 ERR1769387_21676 ERR1769387_21764 ERR1769387_23031 ERR1769387_23293 ERR1769387_23698 ERR1769387_25008 ERR1769387_25116 ERR1769387_25584 ERR1769387_25602 ERR1769387_26428 ERR1769387_26526 ERR1769387_26574 ERR1769387_26612 ERR1769387_26882 ERR1769387_27087 ERR1769387_27889 ERR1769388_487 ERR1769388_521 ERR1769388_3429 ERR1769388_3466 ERR1769388_3491 ERR1769388_4861 ERR1769388_5810 ERR1769388_6715 ERR1769388_7710 ERR1769388_8345 ERR1769388_11778 ERR1769388_12906 ERR1769388_13564 ERR1769388_13999 ERR1769388_14398 ERR1769388_15335 ERR1769388_15470 ERR1769388_15557 ERR1769388_15614 ERR1769388_16007 ERR1769388_16205 ERR1769388_17881 ERR1769388_17949 ERR1769388_18283 ERR1769388_18331 ERR1769388_18401 ERR1769388_19410 ERR1769388_19827 ERR1769388_20532 ERR1769388_22141 ERR1769388_22542 ERR1769388_22980 ERR1769388_23067 ERR1769388_23594 ERR1769388_23762 ERR1769388_23911 ERR1769388_23951 ERR1769388_24073 ERR1769388_25168 ERR1769388_27562 ERR1769388_27674 ERR1769388_27888 ERR1769390_5256 ERR1769390_5645 ERR1769390_6857 ERR1769390_8895 ERR1769390_9718 ERR1769390_11328 ERR1769390_13294 ERR1769390_14886 ERR1769390_15145 ERR1769390_15362 ERR1769390_15944 ERR1769390_16598 ERR1769390_18038 ERR1769390_18119 ERR1769390_18230 ERR1769390_27589 ERR1769391_274 ERR1769391_641 ERR1769391_786 ERR1769391_903 ERR1769391_2191 ERR1769391_2902 ERR1769391_4362 ERR1769391_4572 ERR1769391_4594 ERR1769391_4632 ERR1769391_4721 ERR1769391_5797 ERR1769391_7215 ERR1769391_7603 ERR1769391_8586 ERR1769391_8962 ERR1769391_9523 ERR1769391_9786 ERR1769391_9828 ERR1769391_10341 ERR1769391_10514 ERR1769391_11058 ERR1769391_11160 ERR1769391_11462 ERR1769391_12741 ERR1769391_15126 ERR1769391_15385 ERR1769391_15589 ERR1769391_16661 ERR1769391_16694 ERR1769391_17046 ERR1769391_17682 ERR1769391_18099 ERR1769391_18262 ERR1769391_19530 ERR1769391_19537 ERR1769391_19648 ERR1769391_19829 ERR1769391_19900 ERR1769391_20185 ERR1769391_20520 ERR1769391_20734 ERR1769391_21009 ERR1769391_21042 ERR1769391_21688 ERR1769391_22182 ERR1769391_22337 ERR1769391_22358 ERR1769391_22628 ERR1769391_22709 ERR1769391_22799 ERR1769391_23006 ERR1769391_23122 ERR1769391_23209 ERR1769391_23424 ERR1769391_23435 ERR1769391_23753 ERR1769391_23900 ERR1769391_23961 ERR1769391_23993 ERR1769391_24016 ERR1769391_24135 ERR1769391_24147 ERR1769391_24152 ERR1769391_24271 ERR1769391_24490 ERR1769391_24610 ERR1769391_24740 ERR1769391_24893 ERR1769391_25011 ERR1769391_26484 ERR1769392_310 ERR1769392_358 ERR1769392_1261 ERR1769392_2370 ERR1769392_4258 ERR1769392_4785 ERR1769392_5053 ERR1769392_6021 ERR1769392_6345 ERR1769392_6573 ERR1769392_6815 ERR1769392_7398 ERR1769392_10910 ERR1769392_11808 ERR1769392_14315 ERR1769392_14956 ERR1769392_16814 ERR1769392_19378 ERR1769392_20072 ERR1769392_20854 ERR1769392_21173 ERR1769392_21773 ERR1769392_22177 ERR1769392_22886 ERR1769392_23004 ERR1769392_26128 ERR1769393_5945 ERR1769393_9562 ERR1769393_22102 ERR1769393_26387 ERR1769393_27796 ERR1769394_94 ERR1769394_839 ERR1769394_1736 ERR1769394_5121 ERR1769394_6156 ERR1769394_6172 ERR1769394_9019 ERR1769394_10277 ERR1769394_10909 ERR1769394_17673 ERR1769394_23051 ERR1769394_24035 ERR1769394_24838 ERR1769394_26165 ERR1769394_26453 ERR1769394_27053 ERR1769394_27142 ERR1769394_27143 ERR1769396_154 ERR1769396_667 ERR1769396_934 ERR1769396_1132 ERR1769396_2096 ERR1769396_2725 ERR1769396_2977 ERR1769396_4205 ERR1769396_5688 ERR1769396_7136 ERR1769396_8306 ERR1769396_10270 ERR1769396_10973 ERR1769396_11075 ERR1769396_11184 ERR1769396_11361 ERR1769396_11441 ERR1769396_12325 ERR1769396_12954 ERR1769396_13743 ERR1769396_14146 ERR1769396_14233 ERR1769396_14489 ERR1769396_15148 ERR1769396_15189 ERR1769396_15225 ERR1769396_15924 ERR1769396_16052 ERR1769396_16765 ERR1769396_18059 ERR1769396_18728 ERR1769396_18769 ERR1769396_19098 ERR1769396_19992 ERR1769396_20055 ERR1769396_20063 ERR1769396_20117 ERR1769396_20289 ERR1769396_20614 ERR1769396_21910 ERR1769396_21911 ERR1769396_22080 ERR1769396_23010 ERR1769396_23081 ERR1769396_23238 ERR1769396_23276 ERR1769396_23429 ERR1769396_23951 ERR1769396_24053 ERR1769396_24290 ERR1769396_24322 ERR1769396_25045 ERR1769396_27310 ERR1769397_225 ERR1769397_295 ERR1769397_1112 ERR1769397_1231 ERR1769397_2694 ERR1769397_3286 ERR1769397_3779 ERR1769397_3983 ERR1769397_5544 ERR1769397_5859 ERR1769397_6731 ERR1769397_7090 ERR1769397_8010 ERR1769397_8412 ERR1769397_8443 ERR1769397_9071 ERR1769397_9634 ERR1769397_9723 ERR1769397_9814 ERR1769397_10306 ERR1769397_10949 ERR1769397_12489 ERR1769397_13094 ERR1769397_13221 ERR1769397_13327 ERR1769397_13976 ERR1769397_14415 ERR1769397_14485 ERR1769397_14826 ERR1769397_14845 ERR1769397_14957 ERR1769397_16424 ERR1769397_23243 ERR1769397_23574 ERR1769397_24077 ERR1769397_24112 ERR1769397_24201 ERR1769397_25041 ERR1769397_26041 ERR1769397_26469 ERR1769397_26634 ERR1769397_26947 ERR1769397_27387 ERR1769397_27904 ERR1769398_123 ERR1769398_517 ERR1769398_663 ERR1769398_3523 ERR1769398_3594 ERR1769398_3878 ERR1769398_4483 ERR1769398_4519 ERR1769398_4799 ERR1769398_6487 ERR1769398_7967 ERR1769398_9479 ERR1769398_10233 ERR1769398_10888 ERR1769398_11046 ERR1769398_11094 ERR1769398_12900 ERR1769398_13848 ERR1769398_14994 ERR1769398_15121 ERR1769398_15706 ERR1769398_16021 ERR1769398_16113 ERR1769398_16337 ERR1769398_16694 ERR1769398_17044 ERR1769398_17253 ERR1769398_17412 ERR1769398_18017 ERR1769398_18787 ERR1769398_18895 ERR1769399_1242 ERR1769399_4280 ERR1769399_5291 ERR1769399_6224 ERR1769399_6309 ERR1769399_6761 ERR1769399_12468 ERR1769399_14304 ERR1769399_15668 ERR1769399_15850 ERR1769399_27356 ERR1769400_649 ERR1769400_1371 ERR1769400_1601 ERR1769400_1785 ERR1769400_5250 ERR1769400_5525 ERR1769400_7111 ERR1769400_7834 ERR1769400_8385 ERR1769400_8550 ERR1769400_9151 ERR1769400_9231 ERR1769400_9323 ERR1769400_9807 ERR1769400_10175 ERR1769400_10200 ERR1769400_10219 ERR1769400_10301 ERR1769400_10315 ERR1769400_12551 ERR1769400_14792 ERR1769400_17941 ERR1769400_20438 ERR1769400_21744 ERR1769400_22827 ERR1769400_24140 ERR1769400_25010 ERR1769400_25139 ERR1769400_25717 ERR1769400_25729 ERR1769400_26397 ERR1769400_27305 ERR1769400_27311 ERR1769402_322 ERR1769402_884 ERR1769402_932 ERR1769402_2902 ERR1769402_4206 ERR1769402_4627 ERR1769402_5429 ERR1769402_7756 ERR1769402_9128 ERR1769402_9418 ERR1769402_9536 ERR1769402_10076 ERR1769402_11858 ERR1769402_13986 ERR1769402_18905 ERR1769402_21107 ERR1769402_21749 ERR1769402_23912 ERR1769402_26274 ERR1769402_26937 ERR1769403_1005 ERR1769403_1184 ERR1769403_1901 ERR1769403_2636 ERR1769403_3019 ERR1769403_3338 ERR1769403_3825 ERR1769403_4486 ERR1769403_4566 ERR1769403_4783 ERR1769403_5231 ERR1769403_5733 ERR1769403_6922 ERR1769403_7288 ERR1769403_8419 ERR1769403_9922 ERR1769403_10416 ERR1769403_11745 ERR1769403_12222 ERR1769403_12227 ERR1769403_12476 ERR1769403_13199 ERR1769403_14861 ERR1769403_17128 ERR1769403_18437 ERR1769403_19365 ERR1769403_19597 ERR1769403_19958 ERR1769403_20261 ERR1769403_20435 ERR1769403_22053 ERR1769403_23385 ERR1769403_24411 ERR1769403_25052 ERR1769403_25513 ERR1769403_25608 ERR1769403_26338 ERR1769404_687 ERR1769404_1800 ERR1769404_3876 ERR1769404_6709 ERR1769404_7312 ERR1769404_7424 ERR1769404_7532 ERR1769404_7907 ERR1769404_8540 ERR1769404_8657 ERR1769404_8902 ERR1769404_9162 ERR1769404_10106 ERR1769404_10622 ERR1769404_10647 ERR1769404_10862 ERR1769404_10871 ERR1769404_11467 ERR1769404_11835 ERR1769404_12225 ERR1769404_13966 ERR1769404_14242 ERR1769404_14333 ERR1769404_14393 ERR1769404_14453 ERR1769404_14865 ERR1769404_15198 ERR1769404_15685 ERR1769404_15744 ERR1769404_16127 ERR1769404_16273 ERR1769404_16926 ERR1769404_22548 ERR1769404_23043 ERR1769404_26323 ERR1769405_1214 ERR1769405_1265 ERR1769405_4232 ERR1769405_6312 ERR1769405_6329 ERR1769405_7582 ERR1769405_9648 ERR1769405_9981 ERR1769405_10399 ERR1769405_11328 ERR1769405_11911 ERR1769405_12447 ERR1769405_12481 ERR1769405_13493 ERR1769405_13617 ERR1769405_14556 ERR1769405_14978 ERR1769405_15537 ERR1769405_16446 ERR1769405_16765 ERR1769405_20142 ERR1769405_25704 ERR1769405_27210 ERR1769406_175 ERR1769406_364 ERR1769406_496 ERR1769406_525 ERR1769406_697 ERR1769406_698 ERR1769406_926 ERR1769406_961 ERR1769406_1210 ERR1769406_1811 ERR1769406_2506 ERR1769406_2524 ERR1769406_3124 ERR1769406_3169 ERR1769406_3434 ERR1769406_3504 ERR1769406_3725 ERR1769406_3995 ERR1769406_4844 ERR1769406_5646 ERR1769406_5933 ERR1769406_6306 ERR1769406_6778 ERR1769406_6866 ERR1769406_6923 ERR1769406_6987 ERR1769406_7190 ERR1769406_8078 ERR1769406_8422 ERR1769406_8786 ERR1769406_8804 ERR1769406_8857 ERR1769406_8861 ERR1769406_8956 ERR1769406_9571 ERR1769406_10070 ERR1769406_10110 ERR1769406_10272 ERR1769406_10361 ERR1769406_10488 ERR1769406_14846 ERR1769406_15987 ERR1769406_16687 ERR1769406_16813 ERR1769406_16875 ERR1769406_17119 ERR1769406_17221 ERR1769406_18127 ERR1769406_18280 ERR1769406_18768 ERR1769406_19088 ERR1769406_19141 ERR1769406_20355 ERR1769406_21377 ERR1769406_21571 ERR1769406_21673 ERR1769406_22541 ERR1769406_23323 ERR1769406_23487 ERR1769406_23603 ERR1769406_23619 ERR1769406_24507 ERR1769406_24821 ERR1769406_25067 ERR1769406_25450 ERR1769406_25457 ERR1769406_25781 ERR1769406_25905 ERR1769406_26188 ERR1769406_26297 ERR1769406_26377 ERR1769406_26589 ERR1769406_27261 ERR1769410_645 ERR1769410_728 ERR1769410_891 ERR1769410_1412 ERR1769410_1563 ERR1769410_1856 ERR1769410_1894 ERR1769410_1902 ERR1769410_2299 ERR1769410_2368 ERR1769410_2938 ERR1769410_3692 ERR1769410_3702 ERR1769410_4848 ERR1769410_4857 ERR1769410_5182 ERR1769410_5566 ERR1769410_5789 ERR1769410_6134 ERR1769410_6298 ERR1769410_6352 ERR1769410_6421 ERR1769410_6609 ERR1769410_7324 ERR1769410_7630 ERR1769410_7708 ERR1769410_7970 ERR1769410_9611 ERR1769410_9736 ERR1769410_9817 ERR1769410_10463 ERR1769410_10486 ERR1769410_10505 ERR1769410_10642 ERR1769410_11421 ERR1769410_11618 ERR1769410_11837 ERR1769410_11851 ERR1769410_12112 ERR1769410_12317 ERR1769410_12466 ERR1769410_13073 ERR1769410_13152 ERR1769410_13181 ERR1769410_13182 ERR1769410_13451 ERR1769410_13519 ERR1769410_14437 ERR1769410_14535 ERR1769410_14665 ERR1769410_14791 ERR1769410_15143 ERR1769410_15252 ERR1769410_15431 ERR1769410_15769 ERR1769410_15931 ERR1769410_16078 ERR1769410_16341 ERR1769410_16762 ERR1769410_16815 ERR1769410_16860 ERR1769410_16897 ERR1769410_18295 ERR1769410_22778 ERR1769410_23132 ERR1769410_24169 ERR1769410_25737 ERR1769410_26371 ERR1769410_26372 ERR1769410_26881 ERR1769410_27283 ERR1769411_2159 ERR1769411_3569 ERR1769411_5015 ERR1769411_6690 ERR1769411_8254 ERR1769411_8691 ERR1769411_8838 ERR1769411_9346 ERR1769411_9562 ERR1769411_12083 ERR1769411_12234 ERR1769411_12439 ERR1769411_12611 ERR1769411_12804 ERR1769411_13695 ERR1769411_13748 ERR1769411_13867 ERR1769411_14178 ERR1769411_14433 ERR1769411_14671 ERR1769411_14763 ERR1769411_14796 ERR1769411_21645 ERR1769411_22838 ERR1769411_26180 ERR1769411_27754 ERR1769412_52 ERR1769412_69 ERR1769412_429 ERR1769412_478 ERR1769412_3836 ERR1769412_8109 ERR1769412_8252 ERR1769412_9654 ERR1769412_10203 ERR1769412_10627 ERR1769412_13055 ERR1769412_16449 ERR1769412_17568 ERR1769412_17986 ERR1769412_18859 ERR1769412_20091 ERR1769412_21404 ERR1769412_22288 ERR1769412_22647 ERR1769412_23631 ERR1769412_23780 ERR1769412_23906 ERR1769412_25727 ERR1769412_25897 ERR1769413_760 ERR1769413_1734 ERR1769413_2296 ERR1769413_3355 ERR1769413_3426 ERR1769413_3837 ERR1769413_4298 ERR1769413_4680 ERR1769413_5226 ERR1769413_5802 ERR1769413_6942 ERR1769413_7338 ERR1769413_7448 ERR1769413_10624 ERR1769413_10904 ERR1769413_11266 ERR1769413_11356 ERR1769413_11455 ERR1769413_11537 ERR1769413_11588 ERR1769413_11852 ERR1769413_11969 ERR1769413_12014 ERR1769413_12355 ERR1769413_13286 ERR1769413_13737 ERR1769413_21566 ERR1769413_21714 ERR1769413_23207 ERR1769413_23232 ERR1769413_23396 ERR1769413_23645 ERR1769413_24426 ERR1769413_24991 ERR1769413_25235 ERR1769413_26009 ERR1769413_26687 ERR1769413_27483 ERR1769413_27518 ERR1769414_409 ERR1769414_969 ERR1769414_1029 ERR1769414_2706 ERR1769414_3137 ERR1769414_3640 ERR1769414_3651 ERR1769414_12977 ERR1769414_13260 ERR1769414_13315 ERR1769414_13679 ERR1769414_22149 ERR1769414_24117 ERR1769414_25442 ERR1769414_25802 ERR1769414_27748 ERR1769415_3197 ERR1769415_4781 ERR1769415_5560 ERR1769415_5922 ERR1769415_7996 ERR1769415_8268 ERR1769415_9443 ERR1769415_9918 ERR1769415_11309 ERR1769415_11599 ERR1769415_12192 ERR1769415_12268 ERR1769415_12787 ERR1769415_15289 ERR1769415_15981 ERR1769415_16604 ERR1769415_16617 ERR1769415_16739 ERR1769415_18630 ERR1769415_18914 ERR1769415_20910 ERR1769415_22345 ERR1769415_23002 ERR1769415_23460 ERR1769415_23764 ERR1769415_24427 ERR1769415_24802 ERR1769415_25138 ERR1769415_25699 ERR1769415_25852 ERR1769415_25993 ERR1769415_26016 ERR1769415_26081 ERR1769415_26151 ERR1769415_27778 ERR1769416_1696 ERR1769416_3205 ERR1769416_3841 ERR1769416_5091 ERR1769416_5331 ERR1769416_5812 ERR1769416_6255 ERR1769416_6300 ERR1769416_6937 ERR1769416_7321 ERR1769416_7456 ERR1769416_10064 ERR1769416_13034 ERR1769416_13518 ERR1769416_14144 ERR1769416_14628 ERR1769416_15206 ERR1769416_15360 ERR1769416_16906 ERR1769416_17740 ERR1769416_18287 ERR1769416_18498 ERR1769416_18745 ERR1769416_19586 ERR1769416_19839 ERR1769417_337 ERR1769417_1857 ERR1769417_4226 ERR1769417_8008 ERR1769417_14824 ERR1769417_17112 ERR1769417_17197 ERR1769417_21512 ERR1769417_21778 ERR1769417_22315 ERR1769417_27331 ERR1769418_78 ERR1769418_190 ERR1769418_1334 ERR1769418_9891 ERR1769418_10743 ERR1769418_11551 ERR1769418_14560 ERR1769418_17965 ERR1769418_18235 ERR1769418_19140 ERR1769418_20078 ERR1769418_20820 ERR1769418_23235 ERR1769418_25570 ERR1769418_27347 ERR1769418_27565 ERR1769418_27781 ERR1769419_280 ERR1769419_443 ERR1769419_1752 ERR1769419_6158 ERR1769419_6627 ERR1769419_7540 ERR1769419_8048 ERR1769419_8193 ERR1769419_11059 ERR1769419_15368 ERR1769419_18275 ERR1769419_19093 ERR1769419_19457 ERR1769419_20065 ERR1769419_20879 ERR1769419_24878 ERR1769419_26678 ERR1769419_27726 ERR1769420_37 ERR1769420_3539 ERR1769420_3891 ERR1769420_4719 ERR1769420_4767 ERR1769420_5398 ERR1769420_5613 ERR1769420_7095 ERR1769420_8573 ERR1769420_8896 ERR1769420_8971 ERR1769420_9085 ERR1769420_9755 ERR1769420_9922 ERR1769420_11779 ERR1769420_12389 ERR1769420_12496 ERR1769420_13224 ERR1769420_14114 ERR1769420_14481 ERR1769420_14605 ERR1769420_15047 ERR1769420_15172 ERR1769420_15873 ERR1769420_17444 ERR1769420_18365 ERR1769420_21353 ERR1769420_21628 ERR1769420_23280 ERR1769420_24491 ERR1769420_26879 ERR1769420_27663 ERR1769421_897 ERR1769421_2249 ERR1769421_2997 ERR1769421_5209 ERR1769421_7069 ERR1769421_7428 ERR1769421_8805 ERR1769421_8836 ERR1769421_10525 ERR1769421_10644 ERR1769421_10781 ERR1769421_13046 ERR1769421_13707 ERR1769421_13719 ERR1769421_13743 ERR1769421_14723 ERR1769421_14866 ERR1769421_23972 ERR1769421_24121 ERR1769421_24986 ERR1769421_25320 ERR1769421_26005 ERR1769421_26450 ERR1769421_26508 ERR1769421_26768 ERR1769421_27397 ERR1769422_291 ERR1769422_474 ERR1769422_1908 ERR1769422_2044 ERR1769422_2569 ERR1769422_4516 ERR1769422_7267 ERR1769422_9011 ERR1769422_9539 ERR1769422_11982 ERR1769422_14129 ERR1769422_14484 ERR1769422_21923 ERR1769422_25104 ERR1769422_25445 ERR1769422_27833 ERR1769423_1814 ERR1769423_3149 ERR1769423_4290 ERR1769423_4451 ERR1769423_5124 ERR1769423_6023 ERR1769423_6029 ERR1769423_7418 ERR1769423_7803 ERR1769423_9402 ERR1769423_13462 ERR1769423_14359 ERR1769423_14798 ERR1769423_14814 ERR1769423_14965 ERR1769423_14981 ERR1769423_15445 ERR1769423_15488 ERR1769423_15663 ERR1769423_15903 ERR1769423_17925 ERR1769423_18268 ERR1769423_18941 ERR1769423_19154 ERR1769423_19514 ERR1769423_19570 ERR1769423_22178 ERR1769423_25481 ERR1769423_26279 ERR1769424_2648 ERR1769424_5523 ERR1769424_7711 ERR1769424_8670 ERR1769424_8883 ERR1769424_9817 ERR1769424_19061 ERR1769424_22866 ERR1769424_23332 ERR1769424_26030 ERR1769424_27306 ERR1769426_313 ERR1769426_446 ERR1769426_1019 ERR1769426_1064 ERR1769426_1849 ERR1769426_2368 ERR1769426_4740 ERR1769426_7265 ERR1769426_7272 ERR1769426_7611 ERR1769426_7680 ERR1769426_8533 ERR1769426_9723 ERR1769426_11269 ERR1769426_13151 ERR1769426_13591 ERR1769426_16422 ERR1769426_26589 ERR1769427_521 ERR1769427_706 ERR1769427_750 ERR1769427_1411 ERR1769427_4408 ERR1769427_5577 ERR1769427_6426 ERR1769427_14502 ERR1769427_15216 ERR1769427_16481 ERR1769427_21330 ERR1769427_22240 ERR1769427_22744 ERR1769427_22784 ERR1769427_23678 ERR1769427_25600 ERR1769427_25614 ERR1769427_27225 ERR1769427_27855 ERR1769428_374 ERR1769428_4712 ERR1769428_5495 ERR1769428_6697 ERR1769428_6847 ERR1769428_9939 ERR1769428_10948 ERR1769428_14508 ERR1769428_15861 ERR1769428_16278 ERR1769428_26689 ERR1769428_27299 ERR1769430_185 ERR1769430_238 ERR1769430_862 ERR1769430_949 ERR1769430_1207 ERR1769430_1381 ERR1769430_1529 ERR1769430_2839 ERR1769430_2950 ERR1769430_3518 ERR1769430_3729 ERR1769430_3743 ERR1769430_3993 ERR1769430_6469 ERR1769430_6929 ERR1769430_7446 ERR1769430_9942 ERR1769430_9975 ERR1769430_10512 ERR1769430_10535 ERR1769430_12799 ERR1769430_14710 ERR1769430_17166 ERR1769430_19271 ERR1769430_20453 ERR1769430_21208 ERR1769430_21447 ERR1769430_21828 ERR1769430_22246 ERR1769430_22261 ERR1769430_22970 ERR1769430_23081 ERR1769430_23548 ERR1769430_24001 ERR1769430_24203 ERR1769430_24334 ERR1769430_24795 ERR1769430_25038 ERR1769430_25975 ERR1769430_26072 ERR1769430_26146 ERR1769430_26244 ERR1769430_26466 ERR1769430_26757 ERR1769430_26992 ERR1769430_27684 ERR1769431_1250 ERR1769431_4377 ERR1769431_4560 ERR1769431_5038 ERR1769431_5442 ERR1769431_5668 ERR1769431_6443 ERR1769431_6536 ERR1769431_7091 ERR1769431_7966 ERR1769431_9094 ERR1769431_11070 ERR1769431_14602 ERR1769431_15305 ERR1769431_16353 ERR1769431_16684 ERR1769431_16843 ERR1769431_17159 ERR1769431_19555 ERR1769431_20251 ERR1769431_21441 ERR1769431_22004 ERR1769431_22970 ERR1769431_23236 ERR1769431_23354 ERR1769431_23503 ERR1769431_23930 ERR1769431_24106 ERR1769432_33 ERR1769432_1229 ERR1769432_2391 ERR1769432_5580 ERR1769432_8800 ERR1769432_8967 ERR1769432_9547 ERR1769432_10447 ERR1769432_10800 ERR1769432_16680 ERR1769432_16820 ERR1769432_17194 ERR1769432_17846 ERR1769432_17977 ERR1769432_26617 ERR1769433_647 ERR1769433_1509 ERR1769433_1788 ERR1769433_2725 ERR1769433_5596 ERR1769433_6683 ERR1769433_7111 ERR1769433_14389 ERR1769433_15832 ERR1769433_16926 ERR1769433_20093 ERR1769433_22340 ERR1769433_25984 ERR1769434_2784 ERR1769434_3564 ERR1769434_3990 ERR1769434_5252 ERR1769434_9759 ERR1769434_13851 ERR1769434_22389 ERR1769434_25994 ERR1769434_27694 ERR1769435_767 ERR1769435_908 ERR1769435_2949 ERR1769435_4651 ERR1769435_4803 ERR1769435_8826 ERR1769435_9569 ERR1769435_12159 ERR1769435_12278 ERR1769435_13030 ERR1769435_19190 ERR1769435_19730 ERR1769435_20020 ERR1769435_20029 ERR1769435_20487 ERR1769435_20640 ERR1769435_21227 ERR1769435_22416 ERR1769435_25778 ERR1769435_26632 ERR1769435_26795 ERR1769435_27698 ERR1769436_758 ERR1769436_1672 ERR1769436_2938 ERR1769436_6744 ERR1769436_8822 ERR1769436_11284 ERR1769436_11828 ERR1769436_12001 ERR1769436_12033 ERR1769436_12051 ERR1769436_13542 ERR1769436_15293 ERR1769436_15656 ERR1769436_15938 ERR1769436_15976 ERR1769436_16548 ERR1769436_16706 ERR1769436_16784 ERR1769436_16806 ERR1769436_16840 ERR1769436_16913 ERR1769436_19591 ERR1769436_26039 ERR1769436_26667 ERR1769437_1572 ERR1769437_1844 ERR1769437_2157 ERR1769437_2867 ERR1769437_2869 ERR1769437_3113 ERR1769437_4154 ERR1769437_5219 ERR1769437_5515 ERR1769437_6815 ERR1769437_9161 ERR1769437_12006 ERR1769437_13489 ERR1769437_14155 ERR1769437_14677 ERR1769437_14811 ERR1769437_15317 ERR1769437_15693 ERR1769437_15905 ERR1769437_15911 ERR1769437_16090 ERR1769437_16141 ERR1769437_16466 ERR1769437_16548 ERR1769437_16697 ERR1769437_16884 ERR1769437_17153 ERR1769437_17206 ERR1769437_17225 ERR1769437_17226 ERR1769437_22965 ERR1769437_27254 ERR1769438_1004 ERR1769438_1032 ERR1769438_2093 ERR1769438_2565 ERR1769438_4025 ERR1769438_5481 ERR1769438_6316 ERR1769438_6432 ERR1769438_6935 ERR1769438_8071 ERR1769438_8359 ERR1769438_9257 ERR1769438_11433 ERR1769438_11846 ERR1769438_12708 ERR1769438_12840 ERR1769438_14676 ERR1769438_17740 ERR1769438_18892 ERR1769438_20881 ERR1769438_22016 ERR1769438_22511 ERR1769438_23814 ERR1769438_23981 ERR1769438_23990 ERR1769438_24342 ERR1769438_24561 ERR1769438_24648 ERR1769438_24812 ERR1769438_25290 ERR1769438_25462 ERR1769438_26006 ERR1769439_3776 ERR1769439_4803 ERR1769439_5779 ERR1769439_5953 ERR1769439_6018 ERR1769439_6475 ERR1769439_8671 ERR1769439_8837 ERR1769439_9121 ERR1769439_9541 ERR1769439_9871 ERR1769439_10341 ERR1769439_10476 ERR1769439_10799 ERR1769439_12742 ERR1769439_12773 ERR1769439_12796 ERR1769439_12826 ERR1769439_13753 ERR1769439_17842 ERR1769439_17883 ERR1769439_18753 ERR1769439_18790 ERR1769439_18947 ERR1769439_18965 ERR1769439_19719 ERR1769439_19720 ERR1769439_19734 ERR1769439_19741 ERR1769439_19943 ERR1769439_20272 ERR1769439_21607 ERR1769439_21866 ERR1769439_21949 ERR1769440_527 ERR1769440_1929 ERR1769440_2914 ERR1769440_3251 ERR1769440_3266 ERR1769440_3278 ERR1769440_4262 ERR1769440_4709 ERR1769440_6869 ERR1769440_8706 ERR1769440_10032 ERR1769440_10138 ERR1769440_10217 ERR1769440_10567 ERR1769440_11343 ERR1769440_11752 ERR1769440_12126 ERR1769440_12155 ERR1769440_12621 ERR1769440_13456 ERR1769440_13616 ERR1769440_14256 ERR1769440_14454 ERR1769440_14476 ERR1769440_14610 ERR1769440_14791 ERR1769440_14866 ERR1769440_15401 ERR1769440_15794 ERR1769440_15801 ERR1769440_16127 ERR1769440_18182 ERR1769440_21879 ERR1769440_23209 ERR1769440_25426 ERR1769440_27830 ERR1769441_132 ERR1769441_440 ERR1769441_1014 ERR1769441_1243 ERR1769441_3238 ERR1769441_3437 ERR1769441_3489 ERR1769441_3820 ERR1769441_3888 ERR1769441_4496 ERR1769441_4747 ERR1769441_5914 ERR1769441_5981 ERR1769441_6038 ERR1769441_7664 ERR1769441_8036 ERR1769441_8248 ERR1769441_9897 ERR1769441_10047 ERR1769441_10465 ERR1769441_10749 ERR1769441_10797 ERR1769441_10922 ERR1769441_10998 ERR1769441_11033 ERR1769441_11627 ERR1769441_12349 ERR1769441_12394 ERR1769441_13104 ERR1769441_13340 ERR1769441_14535 ERR1769441_15122 ERR1769441_15511 ERR1769441_15541 ERR1769441_15675 ERR1769441_16059 ERR1769441_17629 ERR1769441_17657 ERR1769441_17762 ERR1769441_18045 ERR1769441_18598 ERR1769441_20360 ERR1769441_27511 ERR1769442_84 ERR1769442_782 ERR1769442_1127 ERR1769442_1587 ERR1769442_2312 ERR1769442_2522 ERR1769442_6439 ERR1769442_6851 ERR1769442_7418 ERR1769442_7516 ERR1769442_8754 ERR1769442_8779 ERR1769442_9082 ERR1769442_9708 ERR1769442_10636 ERR1769442_11580 ERR1769442_11855 ERR1769442_12115 ERR1769442_12309 ERR1769442_12736 ERR1769442_12916 ERR1769442_14984 ERR1769442_16749 ERR1769442_19808 ERR1769442_20316 ERR1769442_20375 ERR1769442_20466 ERR1769442_20707 ERR1769442_21323 ERR1769442_21864 ERR1769442_23570 ERR1769442_24311 ERR1769442_24590 ERR1769442_25532 ERR1769442_26562 ERR1769443_511 ERR1769443_677 ERR1769443_2403 ERR1769443_2436 ERR1769443_3902 ERR1769443_4544 ERR1769443_4968 ERR1769443_5372 ERR1769443_5804 ERR1769443_6288 ERR1769443_6955 ERR1769443_7449 ERR1769443_8211 ERR1769443_8311 ERR1769443_8555 ERR1769443_8588 ERR1769443_8867 ERR1769443_9311 ERR1769443_9623 ERR1769443_9645 ERR1769443_14429 ERR1769443_14468 ERR1769443_14783 ERR1769443_15950 ERR1769443_16008 ERR1769443_17499 ERR1769443_17720 ERR1769443_18726 ERR1769443_18886 ERR1769443_19154 ERR1769443_19198 ERR1769443_19551 ERR1769443_20835 ERR1769443_21021 ERR1769443_21190 ERR1769443_21301 ERR1769443_21409 ERR1769443_21645 ERR1769443_21726 ERR1769443_22504 ERR1769443_22981 ERR1769443_23137 ERR1769443_23238 ERR1769443_23511 ERR1769443_24009 ERR1769443_24960 ERR1769444_1572 ERR1769444_2108 ERR1769444_2483 ERR1769444_3216 ERR1769444_4514 ERR1769444_4864 ERR1769444_5448 ERR1769444_6282 ERR1769444_6896 ERR1769444_7733 ERR1769444_7894 ERR1769444_8465 ERR1769444_8471 ERR1769444_9632 ERR1769444_9753 ERR1769444_9763 ERR1769444_9950 ERR1769444_10656 ERR1769444_11040 ERR1769444_11944 ERR1769444_12233 ERR1769444_12498 ERR1769444_12677 ERR1769444_12905 ERR1769444_13027 ERR1769444_13251 ERR1769444_13423 ERR1769444_13656 ERR1769444_13764 ERR1769444_13948 ERR1769444_14095 ERR1769444_16534 ERR1769444_18100 ERR1769444_23071 ERR1769444_23087 ERR1769444_23109 ERR1769444_23278 ERR1769444_24091 ERR1769444_26369 ERR1769444_26760 ERR1769444_27391 ERR1769445_480 ERR1769445_957 ERR1769445_1497 ERR1769445_1883 ERR1769445_1967 ERR1769445_5749 ERR1769445_6496 ERR1769445_6557 ERR1769445_7309 ERR1769445_10183 ERR1769445_10329 ERR1769445_10592 ERR1769445_11672 ERR1769445_11894 ERR1769445_12130 ERR1769445_18481 ERR1769445_19322 ERR1769445_19736 ERR1769445_20521 ERR1769445_21705 ERR1769445_21874 ERR1769445_24242 ERR1769445_24760 ERR1769445_25579 ERR1769445_25878 ERR1769445_27037 ERR1769445_27237 ERR1769445_27665 ERR1769446_717 ERR1769446_2218 ERR1769446_2897 ERR1769446_3423 ERR1769446_3930 ERR1769446_4569 ERR1769446_5254 ERR1769446_5276 ERR1769446_5712 ERR1769446_6276 ERR1769446_7775 ERR1769446_8103 ERR1769446_8321 ERR1769446_11443 ERR1769446_11584 ERR1769446_11604 ERR1769446_11794 ERR1769446_12003 ERR1769446_12114 ERR1769446_12236 ERR1769446_12599 ERR1769446_12604 ERR1769446_12805 ERR1769446_12988 ERR1769446_13049 ERR1769446_13219 ERR1769446_14707 ERR1769446_21055 ERR1769446_22072 ERR1769446_22477 ERR1769446_24234 ERR1769446_24577 ERR1769446_25315 ERR1769446_25505 ERR1769446_25514 ERR1769446_25714 ERR1769446_26510 ERR1769446_26512 ERR1769446_26750 ERR1769447_519 ERR1769447_612 ERR1769447_4151 ERR1769447_6173 ERR1769447_7936 ERR1769447_8286 ERR1769447_8434 ERR1769447_9575 ERR1769447_9655 ERR1769447_9823 ERR1769447_9873 ERR1769447_12253 ERR1769447_12271 ERR1769447_12435 ERR1769447_12791 ERR1769447_15019 ERR1769447_15605 ERR1769447_15715 ERR1769447_15841 ERR1769447_16177 ERR1769447_17339 ERR1769447_17486 ERR1769447_26845 ERR1769447_27631 ERR1769448_426 ERR1769448_765 ERR1769448_1063 ERR1769448_2377 ERR1769448_2785 ERR1769448_3121 ERR1769448_5031 ERR1769448_5191 ERR1769448_6849 ERR1769448_6994 ERR1769448_7078 ERR1769448_7764 ERR1769448_8150 ERR1769448_8237 ERR1769448_9324 ERR1769448_9523 ERR1769448_10139 ERR1769448_10244 ERR1769448_10619 ERR1769448_10754 ERR1769448_10819 ERR1769448_10866 ERR1769448_11025 ERR1769448_11057 ERR1769448_11187 ERR1769448_11471 ERR1769448_12150 ERR1769448_18447 ERR1769448_19457 ERR1769448_19960 ERR1769448_20316 ERR1769448_20818 ERR1769448_21354 ERR1769448_21965 ERR1769448_22013 ERR1769448_22929 ERR1769448_23726 ERR1769448_24767 ERR1769448_24809 ERR1769448_25805 ERR1769448_26154 ERR1769448_26746 ERR1769448_27069 ERR1769448_27209 ERR1769448_27704 ERR1769448_27723 ERR1769449_787 ERR1769449_2101 ERR1769449_2138 ERR1769449_2506 ERR1769449_4259 ERR1769449_4995 ERR1769449_5680 ERR1769449_8169 ERR1769449_8428 ERR1769449_8618 ERR1769449_8632 ERR1769449_8685 ERR1769449_9375 ERR1769449_9445 ERR1769449_9760 ERR1769449_10311 ERR1769449_10800 ERR1769449_11039 ERR1769449_11340 ERR1769449_11653 ERR1769449_12965 ERR1769449_14029 ERR1769449_17115 ERR1769449_20015 ERR1769449_20765 ERR1769449_21391 ERR1769449_21400 ERR1769449_21557 ERR1769449_22028 ERR1769449_24038 ERR1769449_25194 ERR1769449_25302 ERR1769449_25384 ERR1769449_26042 ERR1769449_26111 ERR1769449_26559 ERR1769449_27518 ERR1769449_27650 ERR1769450_86 ERR1769450_520 ERR1769450_564 ERR1769450_1238 ERR1769450_1554 ERR1769450_1971 ERR1769450_3761 ERR1769450_3790 ERR1769450_4128 ERR1769450_4163 ERR1769450_4371 ERR1769450_4424 ERR1769450_4805 ERR1769450_5071 ERR1769450_5568 ERR1769450_6037 ERR1769450_7632 ERR1769450_7726 ERR1769450_7789 ERR1769450_8572 ERR1769450_8896 ERR1769450_8897 ERR1769450_9001 ERR1769450_9186 ERR1769450_9249 ERR1769450_9475 ERR1769450_9937 ERR1769450_10651 ERR1769450_10784 ERR1769450_11112 ERR1769450_11191 ERR1769450_11443 ERR1769450_11984 ERR1769450_12498 ERR1769450_13276 ERR1769450_13332 ERR1769450_13809 ERR1769450_16402 ERR1769450_20786 ERR1769450_20878 ERR1769450_21524 ERR1769450_21682 ERR1769450_21857 ERR1769450_22635 ERR1769450_23307 ERR1769450_23829 ERR1769450_25286 ERR1769450_25424 ERR1769450_25969 ERR1769450_27155 ERR1769450_27378 ERR1769451_319 ERR1769451_369 ERR1769451_2086 ERR1769451_3648 ERR1769451_5429 ERR1769451_5821 ERR1769451_6498 ERR1769451_6741 ERR1769451_7283 ERR1769451_7769 ERR1769451_7957 ERR1769451_8362 ERR1769451_8447 ERR1769451_9036 ERR1769451_9344 ERR1769451_9504 ERR1769451_9529 ERR1769451_10132 ERR1769451_10448 ERR1769451_10488 ERR1769451_11606 ERR1769451_12078 ERR1769451_12257 ERR1769451_12416 ERR1769451_14200 ERR1769451_16034 ERR1769451_16276 ERR1769451_16374 ERR1769451_16549 ERR1769451_16835 ERR1769451_17167 ERR1769451_17539 ERR1769451_17697 ERR1769451_17722 ERR1769451_18477 ERR1769451_18758 ERR1769451_18857 ERR1769451_19398 ERR1769451_20373 ERR1769451_20610 ERR1769451_20861 ERR1769451_21556 ERR1769451_22940 ERR1769451_23884 ERR1769451_23944 ERR1769451_24349 ERR1769451_25271 ERR1769451_25484 ERR1769451_25537 ERR1769451_25954 ERR1769451_25994 ERR1769451_26080 ERR1769451_26547 ERR1769451_27176 ERR1769452_346 ERR1769452_483 ERR1769452_1343 ERR1769452_1635 ERR1769452_2150 ERR1769452_2585 ERR1769452_2837 ERR1769452_2938 ERR1769452_3282 ERR1769452_4484 ERR1769452_4987 ERR1769452_6730 ERR1769452_7061 ERR1769452_7066 ERR1769452_7449 ERR1769452_7543 ERR1769452_8253 ERR1769452_9625 ERR1769452_10172 ERR1769452_11314 ERR1769452_11420 ERR1769452_12568 ERR1769452_12775 ERR1769452_14203 ERR1769452_14767 ERR1769452_14862 ERR1769452_14935 ERR1769452_14948 ERR1769452_15351 ERR1769452_15448 ERR1769452_15950 ERR1769452_16255 ERR1769452_17079 ERR1769452_17344 ERR1769452_17404 ERR1769452_17433 ERR1769452_17597 ERR1769452_17887 ERR1769452_18200 ERR1769452_27544 ERR1769453_1000 ERR1769453_1889 ERR1769453_1909 ERR1769453_2585 ERR1769453_3073 ERR1769453_3495 ERR1769453_3911 ERR1769453_5614 ERR1769453_6716 ERR1769453_7018 ERR1769453_7418 ERR1769453_7909 ERR1769453_8368 ERR1769453_8604 ERR1769453_9281 ERR1769453_10147 ERR1769453_10654 ERR1769453_10777 ERR1769453_11272 ERR1769453_13105 ERR1769453_13228 ERR1769453_14394 ERR1769453_14501 ERR1769453_14853 ERR1769453_15492 ERR1769453_15684 ERR1769453_16696 ERR1769453_17332 ERR1769453_17811 ERR1769453_19140 ERR1769453_19598 ERR1769453_20209 ERR1769453_20759 ERR1769453_21039 ERR1769453_21087 ERR1769453_21371 ERR1769453_21415 ERR1769453_21497 ERR1769453_21571 ERR1769453_21644 ERR1769453_21825 ERR1769453_21865 ERR1769453_21898 ERR1769453_21971 ERR1769453_22443 ERR1769453_22463 ERR1769453_22768 ERR1769453_23102 ERR1769453_23316 ERR1769453_23495 ERR1769453_23532 ERR1769454_408 ERR1769454_854 ERR1769454_1366 ERR1769454_1540 ERR1769454_1631 ERR1769454_2203 ERR1769454_2570 ERR1769454_3250 ERR1769454_3834 ERR1769454_3844 ERR1769454_5301 ERR1769454_6538 ERR1769454_7605 ERR1769454_8201 ERR1769454_8735 ERR1769454_9312 ERR1769454_9555 ERR1769454_9861 ERR1769454_10150 ERR1769454_10588 ERR1769454_10630 ERR1769454_10813 ERR1769454_10912 ERR1769454_11487 ERR1769454_12634 ERR1769454_12738 ERR1769454_13286 ERR1769454_13661 ERR1769454_13718 ERR1769454_14216 ERR1769454_14235 ERR1769454_14257 ERR1769454_14415 ERR1769454_14604 ERR1769454_14625 ERR1769454_14910 ERR1769454_14945 ERR1769454_15074 ERR1769454_15092 ERR1769454_15119 ERR1769454_15316 ERR1769454_15385 ERR1769454_15651 ERR1769454_15727 ERR1769454_18794 ERR1769454_25421 ERR1769454_25826 ERR1769454_27090 ERR1769454_27364 ERR1769454_27372 ERR1769455_1689 ERR1769455_2091 ERR1769455_2169 ERR1769455_2647 ERR1769455_2926 ERR1769455_3122 ERR1769455_4174 ERR1769455_4472 ERR1769455_4807 ERR1769455_5226 ERR1769455_7274 ERR1769455_8168 ERR1769455_8611 ERR1769455_8969 ERR1769455_8972 ERR1769455_9109 ERR1769455_9570 ERR1769455_10672 ERR1769455_13017 ERR1769455_15427 ERR1769455_16125 ERR1769455_16773 ERR1769455_17185 ERR1769455_17398 ERR1769455_17406 ERR1769455_17540 ERR1769455_17549 ERR1769455_19630 ERR1769455_19760 ERR1769455_20440 ERR1769455_20463 ERR1769455_21737 ERR1769455_22202 ERR1769455_22604 ERR1769455_22642 ERR1769455_22972 ERR1769455_23205 ERR1769455_23549 ERR1769455_23594 ERR1769455_23735 ERR1769455_23811 ERR1769455_24297 ERR1769455_24593 ERR1769455_24627 ERR1769455_25197 ERR1769456_526 ERR1769456_2061 ERR1769456_2847 ERR1769456_3088 ERR1769456_3285 ERR1769456_3660 ERR1769456_3681 ERR1769456_3699 ERR1769456_4149 ERR1769456_4356 ERR1769456_4669 ERR1769456_5073 ERR1769456_5287 ERR1769456_5450 ERR1769456_5844 ERR1769456_5997 ERR1769456_7001 ERR1769456_7411 ERR1769456_8657 ERR1769456_8814 ERR1769456_8897 ERR1769456_9458 ERR1769456_9487 ERR1769456_10644 ERR1769456_10944 ERR1769456_11082 ERR1769456_11274 ERR1769456_11323 ERR1769456_11684 ERR1769456_11715 ERR1769456_11837 ERR1769456_12918 ERR1769456_13001 ERR1769456_13063 ERR1769456_13402 ERR1769456_13420 ERR1769456_13993 ERR1769456_14119 ERR1769456_14125 ERR1769456_14479 ERR1769456_14484 ERR1769456_14856 ERR1769456_15195 ERR1769456_15595 ERR1769456_15901 ERR1769456_16265 ERR1769456_16555 ERR1769456_16791 ERR1769456_26105 ERR1769456_26149 ERR1769456_26498 ERR1769456_26954 ERR1769456_27155 ERR1769456_27596 ERR1769457_123 ERR1769457_1172 ERR1769457_1733 ERR1769457_1734 ERR1769457_1800 ERR1769457_2067 ERR1769457_2116 ERR1769457_2906 ERR1769457_3509 ERR1769457_3518 ERR1769457_3566 ERR1769457_3609 ERR1769457_4229 ERR1769457_4400 ERR1769457_5011 ERR1769457_5351 ERR1769457_5370 ERR1769457_5422 ERR1769457_5458 ERR1769457_5598 ERR1769457_5753 ERR1769457_5793 ERR1769457_6261 ERR1769457_6542 ERR1769457_7365 ERR1769457_7408 ERR1769457_7675 ERR1769457_8342 ERR1769457_8381 ERR1769457_9321 ERR1769457_9335 ERR1769457_9389 ERR1769457_9662 ERR1769457_9885 ERR1769457_10361 ERR1769457_10369 ERR1769457_10585 ERR1769457_10690 ERR1769457_10702 ERR1769457_10994 ERR1769457_11136 ERR1769457_11747 ERR1769457_11790 ERR1769457_11864 ERR1769457_11880 ERR1769457_14900 ERR1769457_17025 ERR1769457_18763 ERR1769457_19349 ERR1769457_19728 ERR1769457_20311 ERR1769457_21690 ERR1769457_22369 ERR1769457_22370 ERR1769457_23999 ERR1769457_24100 ERR1769457_24414 ERR1769457_24493 ERR1769457_24515 ERR1769457_24613 ERR1769457_24822 ERR1769457_25637 ERR1769457_25639 ERR1769457_26140 ERR1769457_26292 ERR1769457_26459 ERR1769457_26531 ERR1769457_27460 ERR1769457_27493 ERR1769458_1984 ERR1769458_2360 ERR1769458_2699 ERR1769458_2811 ERR1769458_2829 ERR1769458_3311 ERR1769458_3477 ERR1769458_3618 ERR1769458_4486 ERR1769458_4804 ERR1769458_5193 ERR1769458_5247 ERR1769458_5322 ERR1769458_5798 ERR1769458_5912 ERR1769458_6204 ERR1769458_6517 ERR1769458_6815 ERR1769458_7327 ERR1769458_7531 ERR1769458_7792 ERR1769458_7862 ERR1769458_8436 ERR1769458_8672 ERR1769458_8757 ERR1769458_8814 ERR1769458_9306 ERR1769458_10078 ERR1769458_11338 ERR1769458_11562 ERR1769458_11833 ERR1769458_12113 ERR1769458_12257 ERR1769458_12351 ERR1769458_13045 ERR1769458_13774 ERR1769458_14010 ERR1769458_14198 ERR1769458_14625 ERR1769458_14744 ERR1769458_14812 ERR1769458_15215 ERR1769458_15741 ERR1769458_15895 ERR1769458_16381 ERR1769458_16760 ERR1769458_25992 ERR1769458_26357 ERR1769458_26762 ERR1769458_27311 ERR1769459_352 ERR1769459_435 ERR1769459_571 ERR1769459_1392 ERR1769459_2718 ERR1769459_2735 ERR1769459_5011 ERR1769459_5606 ERR1769459_5616 ERR1769459_5909 ERR1769459_6059 ERR1769459_6113 ERR1769459_6209 ERR1769459_6590 ERR1769459_7844 ERR1769459_8906 ERR1769459_8974 ERR1769459_9734 ERR1769459_10468 ERR1769459_10477 ERR1769459_10490 ERR1769459_11037 ERR1769459_11567 ERR1769459_11582 ERR1769459_11673 ERR1769459_12542 ERR1769459_12774 ERR1769459_13482 ERR1769459_13770 ERR1769459_13772 ERR1769459_13829 ERR1769459_13981 ERR1769459_14571 ERR1769459_16244 ERR1769459_16475 ERR1769459_16735 ERR1769459_17028 ERR1769459_17167 ERR1769459_17531 ERR1769459_17737 ERR1769459_18027 ERR1769459_19637 ERR1769459_19717 ERR1769459_20077 ERR1769459_21071 ERR1769459_21460 ERR1769459_21641 ERR1769459_21737 ERR1769459_21889 ERR1769459_22609 ERR1769459_22861 ERR1769459_23421 ERR1769459_23741 ERR1769459_23989 ERR1769459_24559 ERR1769459_24999 ERR1769459_25027 ERR1769460_115 ERR1769460_420 ERR1769460_1140 ERR1769460_1192 ERR1769460_2307 ERR1769460_3175 ERR1769460_4298 ERR1769460_4528 ERR1769460_5593 ERR1769460_6261 ERR1769460_7229 ERR1769460_8321 ERR1769460_10263 ERR1769460_10579 ERR1769460_10678 ERR1769460_10869 ERR1769460_11220 ERR1769460_11313 ERR1769460_11324 ERR1769460_11442 ERR1769460_12034 ERR1769460_16015 ERR1769460_17857 ERR1769460_17888 ERR1769460_17949 ERR1769460_18568 ERR1769460_20592 ERR1769460_21336 ERR1769460_21549 ERR1769460_21678 ERR1769460_23517 ERR1769460_25335 ERR1769460_25803 ERR1769460_26408 ERR1769460_27385 ERR1769461_70 ERR1769461_203 ERR1769461_762 ERR1769461_911 ERR1769461_973 ERR1769461_1292 ERR1769461_2184 ERR1769461_2794 ERR1769461_3139 ERR1769461_3319 ERR1769461_4250 ERR1769461_4489 ERR1769461_6063 ERR1769461_6191 ERR1769461_7205 ERR1769461_7367 ERR1769461_8551 ERR1769461_9119 ERR1769461_9762 ERR1769461_9844 ERR1769461_10111 ERR1769461_10140 ERR1769461_12686 ERR1769461_13214 ERR1769461_15259 ERR1769461_15979 ERR1769461_17450 ERR1769461_18035 ERR1769461_18895 ERR1769461_19114 ERR1769461_20102 ERR1769461_20671 ERR1769461_20733 ERR1769461_20803 ERR1769461_21843 ERR1769461_22196 ERR1769461_22891 ERR1769461_23286 ERR1769461_24774 ERR1769461_24825 ERR1769461_25639 ERR1769461_25673 ERR1769461_26003 ERR1769461_26539 ERR1769461_26673 ERR1769462_112 ERR1769462_940 ERR1769462_1574 ERR1769462_4803 ERR1769462_5277 ERR1769462_5771 ERR1769462_5836 ERR1769462_5940 ERR1769462_6787 ERR1769462_7875 ERR1769462_7952 ERR1769462_8780 ERR1769462_9420 ERR1769462_9446 ERR1769462_9483 ERR1769462_9808 ERR1769462_11156 ERR1769462_11444 ERR1769462_11886 ERR1769462_12087 ERR1769462_12541 ERR1769462_14531 ERR1769462_14700 ERR1769462_15671 ERR1769462_15809 ERR1769462_15817 ERR1769462_15889 ERR1769462_16065 ERR1769462_16273 ERR1769462_16510 ERR1769462_16587 ERR1769462_17420 ERR1769462_17535 ERR1769462_17702 ERR1769462_17947 ERR1769462_17966 ERR1769462_17984 ERR1769462_18132 ERR1769462_18326 ERR1769462_19045 ERR1769462_19362 ERR1769462_19514 ERR1769462_19714 ERR1769462_20070 ERR1769462_20303 ERR1769462_25267 ERR1769463_730 ERR1769463_940 ERR1769463_1129 ERR1769463_1193 ERR1769463_1420 ERR1769463_1789 ERR1769463_2075 ERR1769463_2537 ERR1769463_2767 ERR1769463_2843 ERR1769463_4416 ERR1769463_4992 ERR1769463_5781 ERR1769463_6081 ERR1769463_6812 ERR1769463_7608 ERR1769463_8236 ERR1769463_8563 ERR1769463_9014 ERR1769463_9077 ERR1769463_10406 ERR1769463_11747 ERR1769463_11910 ERR1769463_12596 ERR1769463_12818 ERR1769463_13142 ERR1769463_13226 ERR1769463_13482 ERR1769463_14207 ERR1769463_14456 ERR1769463_14556 ERR1769463_14585 ERR1769463_15338 ERR1769463_16096 ERR1769463_16458 ERR1769463_16478 ERR1769463_16815 ERR1769463_16944 ERR1769463_18184 ERR1769463_18995 ERR1769463_19411 ERR1769463_19412 ERR1769463_20355 ERR1769463_20640 ERR1769463_21005 ERR1769463_21222 ERR1769463_23044 ERR1769463_23337 ERR1769463_23526 ERR1769463_23748 ERR1769463_23857 ERR1769463_24287 ERR1769463_24337 ERR1769463_25370 ERR1769463_25414 ERR1769463_25482 ERR1769463_25844 ERR1769463_25846 ERR1769463_25934 ERR1769463_26197 ERR1769463_26451 ERR1769463_26639 ERR1769463_27239 ERR1769463_27716 ERR1769463_27732 ERR1769464_275 ERR1769464_508 ERR1769464_1135 ERR1769464_1364 ERR1769464_1848 ERR1769464_3169 ERR1769464_3833 ERR1769464_4061 ERR1769464_4622 ERR1769464_5827 ERR1769464_6393 ERR1769464_6494 ERR1769464_8386 ERR1769464_8961 ERR1769464_9494 ERR1769464_10450 ERR1769464_10873 ERR1769464_11033 ERR1769464_11416 ERR1769464_12283 ERR1769464_14232 ERR1769464_15049 ERR1769464_15579 ERR1769464_16754 ERR1769464_16889 ERR1769464_21132 ERR1769464_25620 ERR1769465_180 ERR1769465_3256 ERR1769465_3302 ERR1769465_3337 ERR1769465_4491 ERR1769465_4834 ERR1769465_6735 ERR1769465_6752 ERR1769465_7861 ERR1769465_8361 ERR1769465_8483 ERR1769465_8824 ERR1769465_10490 ERR1769465_11345 ERR1769465_11588 ERR1769465_11858 ERR1769465_13180 ERR1769465_13349 ERR1769465_14542 ERR1769465_14890 ERR1769465_15365 ERR1769465_16554 ERR1769465_16821 ERR1769465_18756 ERR1769465_19378 ERR1769465_20626 ERR1769465_20697 ERR1769465_21591 ERR1769465_23161 ERR1769465_24098 ERR1769465_24440 ERR1769465_25895 ERR1769465_26226 ERR1769466_1558 ERR1769466_3525 ERR1769466_6808 ERR1769466_12345 ERR1769466_14068 ERR1769466_18474 ERR1769466_20070 ERR1769466_21577 ERR1769466_21999 ERR1769467_58 ERR1769467_1135 ERR1769467_2619 ERR1769467_3141 ERR1769467_6457 ERR1769467_6516 ERR1769467_7180 ERR1769467_7387 ERR1769467_8662 ERR1769467_13347 ERR1769467_14162 ERR1769467_14251 ERR1769467_14375 ERR1769467_16451 ERR1769467_17077 ERR1769467_19023 ERR1769467_21433 ERR1769467_22930 ERR1769467_22940 ERR1769467_22952 ERR1769467_22994 ERR1769467_23099 ERR1769467_25130 ERR1769468_582 ERR1769468_1038 ERR1769468_1118 ERR1769468_2847 ERR1769468_3536 ERR1769468_3790 ERR1769468_4129 ERR1769468_4296 ERR1769468_4665 ERR1769468_4897 ERR1769468_6397 ERR1769468_6643 ERR1769468_6738 ERR1769468_7608 ERR1769468_8346 ERR1769468_8458 ERR1769468_8521 ERR1769468_8905 ERR1769468_9474 ERR1769468_10187 ERR1769468_10671 ERR1769468_11224 ERR1769468_11675 ERR1769468_12412 ERR1769468_13011 ERR1769468_13541 ERR1769468_13798 ERR1769468_14496 ERR1769468_15157 ERR1769468_21218 ERR1769468_23709 ERR1769468_24237 ERR1769468_26391 ERR1769469_5 ERR1769469_277 ERR1769469_946 ERR1769469_1477 ERR1769469_2626 ERR1769469_2646 ERR1769469_3438 ERR1769469_3488 ERR1769469_4038 ERR1769469_4486 ERR1769469_4904 ERR1769469_5276 ERR1769469_5301 ERR1769469_5593 ERR1769469_7333 ERR1769469_7406 ERR1769469_7954 ERR1769469_7960 ERR1769469_8037 ERR1769469_8207 ERR1769469_8787 ERR1769469_10445 ERR1769469_13024 ERR1769469_14307 ERR1769469_15288 ERR1769469_15786 ERR1769469_16473 ERR1769469_17250 ERR1769469_17875 ERR1769469_18078 ERR1769469_18871 ERR1769469_19196 ERR1769469_19962 ERR1769469_20133 ERR1769469_20360 ERR1769469_20463 ERR1769469_20542 ERR1769469_20972 ERR1769469_21678 ERR1769469_23747 ERR1769469_25241 ERR1769469_25955 ERR1769469_26092 ERR1769469_26184 ERR1769469_26475 ERR1769469_26733 ERR1769469_26783 ERR1769469_26908 ERR1769469_27615 ERR1769470_37 ERR1769470_1081 ERR1769470_2008 ERR1769470_2141 ERR1769470_2173 ERR1769470_2183 ERR1769470_2293 ERR1769470_3416 ERR1769470_3809 ERR1769470_7105 ERR1769470_7286 ERR1769470_7581 ERR1769470_8235 ERR1769470_8389 ERR1769470_8957 ERR1769470_9380 ERR1769470_9506 ERR1769470_9772 ERR1769470_10769 ERR1769470_10942 ERR1769470_11223 ERR1769470_12113 ERR1769470_17781 ERR1769470_19084 ERR1769470_19282 ERR1769470_20313 ERR1769470_20813 ERR1769470_20991 ERR1769470_22345 ERR1769470_22564 ERR1769470_23909 ERR1769470_25910 ERR1769470_25913 ERR1769470_26292 ERR1769470_26601 ERR1769470_26718 ERR1769471_565 ERR1769471_571 ERR1769471_2252 ERR1769471_4718 ERR1769471_6801 ERR1769471_7450 ERR1769471_9055 ERR1769471_9731 ERR1769471_10757 ERR1769471_13412 ERR1769471_13706 ERR1769471_14340 ERR1769471_14423 ERR1769471_15369 ERR1769471_16501 ERR1769471_17178 ERR1769471_18533 ERR1769471_18959 ERR1769471_19092 ERR1769471_19384 ERR1769471_20562 ERR1769472_75 ERR1769472_1532 ERR1769472_1730 ERR1769472_1794 ERR1769472_1905 ERR1769472_2188 ERR1769472_2213 ERR1769472_2338 ERR1769472_2561 ERR1769472_2742 ERR1769472_3374 ERR1769472_3860 ERR1769472_4013 ERR1769472_4109 ERR1769472_4125 ERR1769472_4200 ERR1769472_4219 ERR1769472_4299 ERR1769472_5004 ERR1769472_5141 ERR1769472_5645 ERR1769472_6338 ERR1769472_6661 ERR1769472_6797 ERR1769472_6874 ERR1769472_6988 ERR1769472_7000 ERR1769472_7038 ERR1769472_7323 ERR1769472_7537 ERR1769472_7643 ERR1769472_7780 ERR1769472_8004 ERR1769472_8093 ERR1769472_8342 ERR1769472_8518 ERR1769472_9054 ERR1769472_9091 ERR1769472_9576 ERR1769472_9715 ERR1769472_12335 ERR1769472_15503 ERR1769472_16175 ERR1769472_16577 ERR1769472_17234 ERR1769472_17284 ERR1769472_17839 ERR1769472_18136 ERR1769472_18941 ERR1769472_19281 ERR1769472_19355 ERR1769472_19721 ERR1769472_20406 ERR1769472_20736 ERR1769472_20758 ERR1769472_21386 ERR1769472_21707 ERR1769472_21724 ERR1769472_22234 ERR1769472_23580 ERR1769472_23768 ERR1769472_23831 ERR1769472_23909 ERR1769472_24202 ERR1769472_24346 ERR1769472_24706 ERR1769472_25023 ERR1769472_25688 ERR1769472_26412 ERR1769472_27019 ERR1769473_573 ERR1769473_2649 ERR1769473_3620 ERR1769473_3642 ERR1769473_3980 ERR1769473_6652 ERR1769473_7865 ERR1769473_9308 ERR1769473_9553 ERR1769473_9968 ERR1769473_11313 ERR1769473_11500 ERR1769473_12367 ERR1769473_17830 ERR1769473_18941 ERR1769473_20573 ERR1769473_26044 ERR1769473_26097 ERR1769473_26818 ERR1769473_27616 ERR1769474_938 ERR1769474_1037 ERR1769474_1177 ERR1769474_2065 ERR1769474_2984 ERR1769474_3052 ERR1769474_3848 ERR1769474_4532 ERR1769474_5563 ERR1769474_6408 ERR1769474_7870 ERR1769474_8464 ERR1769474_8726 ERR1769474_8734 ERR1769474_11525 ERR1769474_11558 ERR1769474_13596 ERR1769474_13832 ERR1769474_15079 ERR1769474_16260 ERR1769474_16379 ERR1769474_16572 ERR1769474_16573 ERR1769474_16600 ERR1769474_16701 ERR1769474_17286 ERR1769474_17471 ERR1769474_17754 ERR1769474_17853 ERR1769474_19025 ERR1769474_19464 ERR1769474_19989 ERR1769474_21722 ERR1769474_21857 ERR1769474_22032 ERR1769474_22467 ERR1769474_23045 ERR1769474_23344 ERR1769475_3903 ERR1769475_4071 ERR1769475_4254 ERR1769475_4546 ERR1769475_4898 ERR1769475_5257 ERR1769475_6317 ERR1769475_6515 ERR1769475_6587 ERR1769475_6937 ERR1769475_7877 ERR1769475_9287 ERR1769475_11868 ERR1769475_12419 ERR1769475_12533 ERR1769475_12707 ERR1769475_12839 ERR1769475_14713 ERR1769475_15413 ERR1769475_16870 ERR1769475_16909 ERR1769475_16926 ERR1769475_17956 ERR1769475_18462 ERR1769475_18577 ERR1769475_19239 ERR1769475_19301 ERR1769475_19442 ERR1769475_19592 ERR1769475_19888 ERR1769475_20282 ERR1769475_21120 ERR1769475_21233 ERR1769475_21304 ERR1769475_21759 ERR1769476_474 ERR1769476_870 ERR1769476_1798 ERR1769476_2544 ERR1769476_3773 ERR1769476_4681 ERR1769476_5085 ERR1769476_5175 ERR1769476_5498 ERR1769476_6567 ERR1769476_6885 ERR1769476_8360 ERR1769476_8383 ERR1769476_9185 ERR1769476_10306 ERR1769476_10333 ERR1769476_11067 ERR1769476_11400 ERR1769476_11524 ERR1769476_16038 ERR1769476_17516 ERR1769476_18674 ERR1769476_20025 ERR1769476_21319 ERR1769476_21322 ERR1769476_23653 ERR1769476_24202 ERR1769476_24355 ERR1769476_24926 ERR1769476_25522 ERR1769476_25738 ERR1769476_25836 ERR1769476_26180 ERR1769476_26295 ERR1769476_26792 ERR1769476_27283 ERR1769476_27468 ERR1769476_27735 ERR1769476_27743 ERR1769480_95 ERR1769480_998 ERR1769480_1017 ERR1769480_1367 ERR1769480_1797 ERR1769480_2638 ERR1769480_4676 ERR1769480_4851 ERR1769480_5602 ERR1769480_7514 ERR1769480_8916 ERR1769480_9088 ERR1769480_9456 ERR1769480_11270 ERR1769480_11787 ERR1769480_13801 ERR1769480_14165 ERR1769480_14200 ERR1769480_14590 ERR1769480_14902 ERR1769480_15097 ERR1769480_15147 ERR1769480_15226 ERR1769480_15552 ERR1769480_16050 ERR1769480_24100 ERR1769480_24315 ERR1769480_24998 ERR1769480_26075 ERR1769480_26936 ERR1769483_795 ERR1769483_859 ERR1769483_2516 ERR1769483_2634 ERR1769483_3168 ERR1769483_3657 ERR1769483_3763 ERR1769483_3835 ERR1769483_4045 ERR1769483_4807 ERR1769483_6126 ERR1769483_6372 ERR1769483_6461 ERR1769483_9457 ERR1769483_9610 ERR1769483_9635 ERR1769483_9751 ERR1769483_9827 ERR1769483_9980 ERR1769483_10367 ERR1769483_11118 ERR1769483_11192 ERR1769483_11691 ERR1769483_12039 ERR1769483_12077 ERR1769483_12095 ERR1769483_12648 ERR1769483_13191 ERR1769483_13455 ERR1769483_13739 ERR1769483_13771 ERR1769483_14433 ERR1769483_14722 ERR1769483_15290 ERR1769483_15439 ERR1769483_15469 ERR1769483_15515 ERR1769483_15926 ERR1769483_16401 ERR1769483_16831 ERR1769483_16867 ERR1769483_17067 ERR1769483_17231 ERR1769483_17263 ERR1769483_17415 ERR1769483_17430 ERR1769483_17678 ERR1769483_17785 ERR1769483_17969 ERR1769483_17978 ERR1769483_18843 ERR1769483_18860 ERR1769483_18928 ERR1769483_19276 ERR1769483_19710 ERR1769483_21940 ERR1769483_22208 ERR1769483_24644 ERR1769483_25461 ERR1769483_25696 ERR1769483_27079 ERR1769484_327 ERR1769484_462 ERR1769484_2308 ERR1769484_2356 ERR1769484_3973 ERR1769484_4839 ERR1769484_4845 ERR1769484_6115 ERR1769484_7050 ERR1769484_7978 ERR1769484_8067 ERR1769484_8120 ERR1769484_8532 ERR1769484_8819 ERR1769484_9090 ERR1769484_9255 ERR1769484_9450 ERR1769484_9558 ERR1769484_10356 ERR1769484_10439 ERR1769484_10546 ERR1769484_10595 ERR1769484_13909 ERR1769484_15140 ERR1769484_16432 ERR1769484_18147 ERR1769484_19214 ERR1769484_20170 ERR1769484_20298 ERR1769484_21631 ERR1769484_21995 ERR1769484_23851 ERR1769484_23920 ERR1769484_24377 ERR1769484_24414 ERR1769484_25251 ERR1769484_25515 ERR1769484_26220 ERR1769484_26269 ERR1769484_26626 ERR1769484_26836 ERR1769489_2802 ERR1769490_1617 ERR1769490_2253 ERR1769490_2461 ERR1769490_2976 ERR1769490_3134 ERR1769490_3331 ERR1769490_4081 ERR1769490_4123 ERR1769490_4168 ERR1769490_4353 ERR1769490_4640 ERR1769490_4730 ERR1769490_5006 ERR1769490_5692 ERR1769490_5698 ERR1769490_5750 ERR1769490_6277 ERR1769490_6454 ERR1769490_6476 ERR1769490_8722 ERR1769490_8997 ERR1769490_11835 ERR1769490_12397 ERR1769490_12440 ERR1769490_12881 ERR1769490_14047 ERR1769490_14072 ERR1769490_14685 ERR1769490_14918 ERR1769490_15024 ERR1769490_15167 ERR1769490_15252 ERR1769490_15430 ERR1769490_15529 ERR1769490_15814 ERR1769490_15909 ERR1769490_16127 ERR1769490_16359 ERR1769490_16744 ERR1769490_16937 ERR1769490_16983 ERR1769490_17974 ERR1769490_20697 ERR1769490_21093 ERR1769490_22265 ERR1769490_23395 ERR1769490_25771 ERR1769490_26939 ERR1769490_27254 ERR1769490_27284 ERR1769490_27564 ERR1769491_3770 ERR1769491_6222 ERR1769491_20310 ERR1769491_21266 ERR1769492_2985 ERR1769492_3510 ERR1769492_4050 ERR1769492_8773 ERR1769492_10019 ERR1769492_12767 ERR1769492_15434 ERR1769492_15501 ERR1769492_18105 ERR1769492_18466 ERR1769492_19735 ERR1769492_20638 ERR1769492_21368 ERR1769492_21995 ERR1769492_22329 ERR1769493_2296 ERR1769493_7381 ERR1769493_7568 ERR1769493_7802 ERR1769493_8568 ERR1769493_14407 ERR1769493_16664 ERR1769493_17371 ERR1769493_22874 ERR1769493_24264 ERR1769493_24474 ERR1769493_25347 ERR1769493_25826 ERR1769493_26095 ERR1769495_214 ERR1769495_667 ERR1769495_1081 ERR1769495_1194 ERR1769495_1538 ERR1769495_1946 ERR1769495_2101 ERR1769495_2130 ERR1769495_2465 ERR1769495_3379 ERR1769495_3821 ERR1769495_4852 ERR1769495_5091 ERR1769495_5118 ERR1769495_5220 ERR1769495_5970 ERR1769495_6467 ERR1769495_6553 ERR1769495_6606 ERR1769495_6735 ERR1769495_6956 ERR1769495_7074 ERR1769495_7275 ERR1769495_7312 ERR1769495_7448 ERR1769495_7781 ERR1769495_7857 ERR1769495_8142 ERR1769495_8370 ERR1769495_8521 ERR1769495_8808 ERR1769495_8856 ERR1769495_9069 ERR1769495_10121 ERR1769495_10130 ERR1769495_10836 ERR1769495_10978 ERR1769495_11043 ERR1769495_11049 ERR1769495_11175 ERR1769495_11215 ERR1769495_11319 ERR1769495_12332 ERR1769495_12481 ERR1769495_12599 ERR1769495_12666 ERR1769495_12680 ERR1769495_12963 ERR1769495_13196 ERR1769495_14328 ERR1769495_14820 ERR1769495_15065 ERR1769495_15285 ERR1769495_15286 ERR1769495_15412 ERR1769495_15505 ERR1769495_15991 ERR1769495_16241 ERR1769495_16275 ERR1769495_16405 ERR1769495_16490 ERR1769495_16664 ERR1769495_16681 ERR1769495_16713 ERR1769495_16743 ERR1769495_16780 ERR1769495_17066 ERR1769495_17072 ERR1769495_17512 ERR1769495_17539 ERR1769495_17575 ERR1769495_17650 ERR1769495_18125 ERR1769495_18247 ERR1769495_18286 ERR1769495_18375 ERR1769495_18660 ERR1769495_18714 ERR1769495_18840 ERR1769495_18913 ERR1769495_20283 ERR1769495_20575 ERR1769495_22700 ERR1769495_24404 ERR1769495_24879 ERR1769496_424 ERR1769496_1100 ERR1769496_1244 ERR1769496_1345 ERR1769496_2625 ERR1769496_7511 ERR1769496_9371 ERR1769496_9780 ERR1769496_9846 ERR1769496_14747 ERR1769496_15798 ERR1769496_17292 ERR1769496_17660 ERR1769496_18196 ERR1769496_18430 ERR1769496_18859 ERR1769496_20734 ERR1769496_20890 ERR1769496_21080 ERR1769496_24007 ERR1769496_25444 ERR1769496_25863 ERR1769496_26337 ERR1769496_26688 ERR1769497_10264 ERR1769498_5570 ERR1769498_27487 ERR1769499_1038 ERR1769499_3305 ERR1769499_3372 ERR1769499_3573 ERR1769499_4832 ERR1769499_5049 ERR1769499_7349 ERR1769499_8522 ERR1769499_8575 ERR1769499_12836 ERR1769499_13973 ERR1769499_15300 ERR1769499_15457 ERR1769499_15723 ERR1769499_17258 ERR1769499_17484 ERR1769499_17684 ERR1769499_18416 ERR1769499_18479 ERR1769499_18712 ERR1769499_18733 ERR1769499_20037 ERR1769499_20108 ERR1769499_21064 ERR1769499_21309 ERR1769499_21474 ERR1769499_21812 ERR1769382_21767 ERR1769382_21913 ERR1769382_22006 ERR1769382_22167 ERR1769382_22197 ERR1769382_22209 ERR1769382_22224 ERR1769382_22320 ERR1769382_22494 ERR1769382_22661 ERR1769382_22914 ERR1769382_22980 ERR1769382_23088 ERR1769382_23140 ERR1769382_23169 ERR1769382_23187 ERR1769382_23214 ERR1769382_23413 ERR1769382_23533 ERR1769382_23536 ERR1769382_23567 ERR1769382_23610 ERR1769382_23690 ERR1769382_23698 ERR1769382_23819 ERR1769382_23878 ERR1769382_24216 ERR1769382_24340 ERR1769382_24447 ERR1769382_24543 ERR1769382_24655 ERR1769382_24873 ERR1769382_24943 ERR1769382_24957 ERR1769382_25245 ERR1769382_25571 ERR1769382_25608 ERR1769382_25719 ERR1769382_25989 ERR1769382_26072 ERR1769382_26100 ERR1769382_26122 ERR1769382_26177 ERR1769382_26334 ERR1769382_26388 ERR1769382_26482 ERR1769382_26506 ERR1769382_26597 ERR1769382_26802 ERR1769382_26834 ERR1769382_26949 ERR1769382_27254 ERR1769382_27550 ERR1769382_27784 ERR1769390_18764 ERR1769390_18957 ERR1769390_19047 ERR1769390_19140 ERR1769390_19149 ERR1769390_19219 ERR1769390_19299 ERR1769390_19329 ERR1769390_19926 ERR1769390_20260 ERR1769390_20371 ERR1769390_20526 ERR1769390_20727 ERR1769390_20880 ERR1769390_20994 ERR1769390_21261 ERR1769390_21299 ERR1769390_21987 ERR1769390_21995 ERR1769390_22001 ERR1769390_22159 ERR1769390_22343 ERR1769390_22527 ERR1769390_22892 ERR1769390_22956 ERR1769390_23057 ERR1769390_23138 ERR1769390_23386 ERR1769390_24680 ERR1769390_25054 ERR1769390_25288 ERR1769390_25597 ERR1769390_25750 ERR1769390_25798 ERR1769390_25903 ERR1769390_25932 ERR1769390_26138 ERR1769390_26145 ERR1769390_26266 ERR1769390_26335 ERR1769390_26502 ERR1769390_26842 ERR1769390_27451 ERR1769390_27885 ERR1769390_27891 ERR1769391_25386 ERR1769391_25423 ERR1769391_25426 ERR1769391_25518 ERR1769391_25601 ERR1769391_25645 ERR1769391_25886 ERR1769391_25922 ERR1769391_26024 ERR1769391_26214 ERR1769391_26382 ERR1769391_26488 ERR1769391_26611 ERR1769391_26742 ERR1769391_26745 ERR1769391_26765 ERR1769391_26910 ERR1769391_26945 ERR1769391_27055 ERR1769391_27100 ERR1769391_27184 ERR1769391_27319 ERR1769391_27342 ERR1769391_27404 ERR1769391_27552 ERR1769391_27562 ERR1769391_27913 ERR1769392_23885 ERR1769392_23903 ERR1769392_23982 ERR1769392_24638 ERR1769392_24878 ERR1769392_24907 ERR1769392_25024 ERR1769392_25347 ERR1769392_25446 ERR1769392_25485 ERR1769392_25548 ERR1769392_25827 ERR1769392_26360 ERR1769392_26821 ERR1769392_26830 ERR1769392_26862 ERR1769392_27168 ERR1769392_27266 ERR1769392_27340 ERR1769392_27420 ERR1769392_27458 ERR1769392_27490 ERR1769393_13362 ERR1769393_16599 ERR1769393_17139 ERR1769393_17283 ERR1769393_18983 ERR1769394_11115 ERR1769394_11196 ERR1769394_11324 ERR1769394_11661 ERR1769394_12287 ERR1769394_12377 ERR1769394_12975 ERR1769394_13164 ERR1769394_13218 ERR1769394_13450 ERR1769394_13567 ERR1769394_13663 ERR1769394_14471 ERR1769394_14757 ERR1769394_15238 ERR1769394_15492 ERR1769394_15558 ERR1769394_15631 ERR1769394_16055 ERR1769396_24711 ERR1769396_24852 ERR1769396_25319 ERR1769396_25409 ERR1769396_25526 ERR1769396_25682 ERR1769396_25730 ERR1769396_25787 ERR1769396_25876 ERR1769396_26051 ERR1769396_26180 ERR1769396_26273 ERR1769396_26290 ERR1769396_26337 ERR1769396_26528 ERR1769396_26546 ERR1769396_26783 ERR1769396_26788 ERR1769396_27139 ERR1769396_27357 ERR1769396_27424 ERR1769396_27671 ERR1769397_15554 ERR1769397_15608 ERR1769397_15621 ERR1769397_15917 ERR1769397_16021 ERR1769397_16090 ERR1769397_16098 ERR1769397_16113 ERR1769397_16166 ERR1769397_16168 ERR1769397_16173 ERR1769397_16219 ERR1769397_16377 ERR1769397_16394 ERR1769397_16851 ERR1769397_16865 ERR1769397_16881 ERR1769397_16907 ERR1769397_17030 ERR1769397_17251 ERR1769397_17252 ERR1769397_17487 ERR1769397_17503 ERR1769397_17538 ERR1769397_17736 ERR1769397_17737 ERR1769397_18093 ERR1769397_18242 ERR1769397_18305 ERR1769397_18374 ERR1769397_18513 ERR1769397_18563 ERR1769397_18629 ERR1769397_18946 ERR1769397_18958 ERR1769397_19109 ERR1769397_19172 ERR1769397_19250 ERR1769397_19261 ERR1769397_19339 ERR1769397_19364 ERR1769397_19463 ERR1769397_19639 ERR1769397_19684 ERR1769397_19710 ERR1769397_19861 ERR1769397_19970 ERR1769397_20030 ERR1769397_20052 ERR1769397_20111 ERR1769397_20346 ERR1769397_20469 ERR1769397_20541 ERR1769397_20676 ERR1769397_20698 ERR1769397_20921 ERR1769397_21052 ERR1769397_21115 ERR1769397_21358 ERR1769397_21646 ERR1769397_21683 ERR1769397_21685 ERR1769397_21735 ERR1769397_21847 ERR1769397_21975 ERR1769397_22008 ERR1769397_22106 ERR1769397_22212 ERR1769397_22378 ERR1769397_22503 ERR1769397_22559 ERR1769397_22622 ERR1769397_22673 ERR1769397_22724 ERR1769397_22728 ERR1769397_22767 ERR1769397_22934 ERR1769397_22983 ERR1769397_23066 ERR1769398_19341 ERR1769398_19817 ERR1769398_20046 ERR1769398_20285 ERR1769398_20349 ERR1769398_20393 ERR1769398_20554 ERR1769398_20800 ERR1769398_21004 ERR1769398_21096 ERR1769398_21156 ERR1769398_21351 ERR1769398_21525 ERR1769398_21601 ERR1769398_21614 ERR1769398_22338 ERR1769398_22428 ERR1769398_22525 ERR1769398_22536 ERR1769398_22646 ERR1769398_22727 ERR1769398_22810 ERR1769398_22823 ERR1769398_23259 ERR1769398_23275 ERR1769398_23405 ERR1769398_24272 ERR1769398_24469 ERR1769398_24586 ERR1769398_24701 ERR1769398_24883 ERR1769398_25076 ERR1769398_25140 ERR1769398_25380 ERR1769398_25414 ERR1769398_26067 ERR1769398_26109 ERR1769398_26505 ERR1769398_26770 ERR1769398_26855 ERR1769398_26880 ERR1769398_27029 ERR1769398_27048 ERR1769398_27086 ERR1769398_27216 ERR1769398_27519 ERR1769398_27611 ERR1769398_27860 ERR1769398_27875 ERR1769399_18086 ERR1769399_18650 ERR1769399_19014 ERR1769399_19216 ERR1769399_20221 ERR1769399_20250 ERR1769399_20555 ERR1769399_20591 ERR1769399_20708 ERR1769399_20776 ERR1769399_21461 ERR1769399_21679 ERR1769399_21815 ERR1769399_21974 ERR1769399_22058 ERR1769399_22196 ERR1769399_22626 ERR1769399_22880 ERR1769399_23760 ERR1769399_24117 ERR1769399_24319 ERR1769399_24568 ERR1769399_24702 ERR1769399_25516 ERR1769400_11597 ERR1769400_11731 ERR1769400_11931 ERR1769400_12104 ERR1769400_12199 ERR1769400_12355 ERR1769400_12453 ERR1769400_12495 ERR1769400_12937 ERR1769400_13490 ERR1769400_13863 ERR1769400_14012 ERR1769400_14096 ERR1769400_14630 ERR1769400_14672 ERR1769400_15631 ERR1769400_15733 ERR1769400_15904 ERR1769400_15919 ERR1769400_16163 ERR1769400_16289 ERR1769402_14674 ERR1769402_14692 ERR1769402_14760 ERR1769402_14918 ERR1769402_14997 ERR1769402_15212 ERR1769402_15341 ERR1769402_15926 ERR1769402_16270 ERR1769402_16649 ERR1769402_17588 ERR1769402_17648 ERR1769402_17769 ERR1769402_18011 ERR1769402_18525 ERR1769402_18668 ERR1769402_18976 ERR1769402_19027 ERR1769402_19036 ERR1769402_19084 ERR1769402_19334 ERR1769402_19770 ERR1769402_19950 ERR1769402_20186 ERR1769402_20231 ERR1769402_20288 ERR1769402_20293 ERR1769402_20390 ERR1769402_20516 ERR1769402_21156 ERR1769404_16292 ERR1769404_16476 ERR1769404_16550 ERR1769404_16708 ERR1769404_16839 ERR1769404_17079 ERR1769404_17629 ERR1769404_17765 ERR1769404_17826 ERR1769404_17906 ERR1769404_18088 ERR1769404_18110 ERR1769404_18346 ERR1769404_18940 ERR1769404_19140 ERR1769404_19251 ERR1769404_19340 ERR1769404_19595 ERR1769404_19737 ERR1769404_19746 ERR1769404_19809 ERR1769404_20506 ERR1769404_20619 ERR1769404_20682 ERR1769404_20684 ERR1769404_20745 ERR1769404_20878 ERR1769404_20964 ERR1769404_21103 ERR1769404_21366 ERR1769404_21384 ERR1769404_21409 ERR1769404_21590 ERR1769404_21615 ERR1769404_22238 ERR1769404_23031 ERR1769404_23081 ERR1769404_23267 ERR1769404_23358 ERR1769404_23450 ERR1769404_23467 ERR1769404_23555 ERR1769404_23708 ERR1769404_23861 ERR1769404_23994 ERR1769404_24267 ERR1769405_17342 ERR1769405_17427 ERR1769405_17627 ERR1769405_17646 ERR1769405_17834 ERR1769405_18107 ERR1769405_18863 ERR1769405_19285 ERR1769405_19305 ERR1769405_19419 ERR1769405_19447 ERR1769405_19949 ERR1769405_20260 ERR1769405_20475 ERR1769405_21747 ERR1769405_21821 ERR1769405_22065 ERR1769405_22792 ERR1769405_22982 ERR1769405_24328 ERR1769405_24347 ERR1769405_24756 ERR1769405_25087 ERR1769406_10736 ERR1769406_10845 ERR1769406_10847 ERR1769406_11053 ERR1769406_11071 ERR1769406_11187 ERR1769406_11244 ERR1769406_11275 ERR1769406_11276 ERR1769406_11350 ERR1769406_11542 ERR1769406_11711 ERR1769406_12244 ERR1769406_12245 ERR1769406_12322 ERR1769406_12626 ERR1769406_12628 ERR1769406_12837 ERR1769406_12899 ERR1769406_13067 ERR1769406_13371 ERR1769406_13487 ERR1769406_13532 ERR1769406_13640 ERR1769406_13734 ERR1769406_13806 ERR1769406_13850 ERR1769406_13936 ERR1769406_14069 ERR1769406_14168 ERR1769406_14276 ERR1769406_14301 ERR1769406_14426 ERR1769406_14465 ERR1769406_14560 ERR1769406_14614 ERR1769406_14756 ERR1769406_14835 ERR1769406_14856 ERR1769406_14927 ERR1769406_15037 ERR1769406_15061 ERR1769406_15153 ERR1769406_15213 ERR1769406_15303 ERR1769406_15333 ERR1769406_15364 ERR1769406_15590 ERR1769410_17231 ERR1769410_17275 ERR1769410_17296 ERR1769410_17329 ERR1769410_17332 ERR1769410_17411 ERR1769410_17618 ERR1769410_17692 ERR1769410_18013 ERR1769410_18020 ERR1769410_18037 ERR1769410_18065 ERR1769410_18276 ERR1769410_18480 ERR1769410_18506 ERR1769410_18554 ERR1769410_18849 ERR1769410_18865 ERR1769410_18943 ERR1769410_19089 ERR1769410_19163 ERR1769410_19171 ERR1769410_19298 ERR1769410_19331 ERR1769410_19340 ERR1769410_19510 ERR1769410_19627 ERR1769410_19640 ERR1769410_19751 ERR1769410_19805 ERR1769410_19860 ERR1769410_19869 ERR1769410_20150 ERR1769410_20170 ERR1769410_20258 ERR1769410_20453 ERR1769410_20463 ERR1769410_20564 ERR1769410_20640 ERR1769410_20724 ERR1769410_20736 ERR1769410_20764 ERR1769410_20870 ERR1769410_20876 ERR1769410_20886 ERR1769410_21035 ERR1769410_21058 ERR1769410_21219 ERR1769410_21220 ERR1769410_21228 ERR1769410_21235 ERR1769410_21324 ERR1769410_21342 ERR1769410_21470 ERR1769410_21814 ERR1769410_21829 ERR1769410_21925 ERR1769410_21948 ERR1769410_22167 ERR1769410_22235 ERR1769410_22244 ERR1769410_22296 ERR1769410_22302 ERR1769410_22303 ERR1769410_22529 ERR1769410_22620 ERR1769410_22624 ERR1769410_22632 ERR1769410_22665 ERR1769410_22685 ERR1769410_22853 ERR1769410_23198 ERR1769410_23520 ERR1769410_23591 ERR1769410_23695 ERR1769410_23713 ERR1769410_23847 ERR1769410_23856 ERR1769410_23987 ERR1769410_24037 ERR1769410_24116 ERR1769410_24117 ERR1769410_24254 ERR1769410_24570 ERR1769410_24701 ERR1769410_24888 ERR1769410_24919 ERR1769410_24921 ERR1769410_25046 ERR1769411_14955 ERR1769411_14960 ERR1769411_15059 ERR1769411_15435 ERR1769411_15652 ERR1769411_15730 ERR1769411_15926 ERR1769411_15971 ERR1769411_16047 ERR1769411_16057 ERR1769411_16201 ERR1769411_16282 ERR1769411_16366 ERR1769411_16577 ERR1769411_16589 ERR1769411_16633 ERR1769411_16729 ERR1769411_16853 ERR1769411_16854 ERR1769411_17014 ERR1769411_17153 ERR1769411_17257 ERR1769411_17631 ERR1769411_17736 ERR1769411_17884 ERR1769411_18131 ERR1769411_18235 ERR1769411_18290 ERR1769411_18459 ERR1769411_18612 ERR1769411_18616 ERR1769411_18988 ERR1769411_19301 ERR1769411_20367 ERR1769411_20382 ERR1769411_20537 ERR1769411_20575 ERR1769411_21157 ERR1769411_21354 ERR1769411_21450 ERR1769411_21746 ERR1769411_21838 ERR1769411_22052 ERR1769412_11272 ERR1769412_11494 ERR1769412_11746 ERR1769412_11765 ERR1769412_11916 ERR1769412_12333 ERR1769412_12589 ERR1769412_12711 ERR1769412_12900 ERR1769412_13008 ERR1769412_13450 ERR1769412_13655 ERR1769412_13702 ERR1769412_14652 ERR1769412_14789 ERR1769412_15020 ERR1769412_15305 ERR1769412_15535 ERR1769412_15617 ERR1769412_15922 ERR1769412_16278 ERR1769412_16302 ERR1769412_16715 ERR1769413_14444 ERR1769413_14631 ERR1769413_14653 ERR1769413_14807 ERR1769413_14838 ERR1769413_14894 ERR1769413_14895 ERR1769413_14993 ERR1769413_15153 ERR1769413_15238 ERR1769413_15367 ERR1769413_15395 ERR1769413_15511 ERR1769413_15642 ERR1769413_16395 ERR1769413_16448 ERR1769413_16529 ERR1769413_16782 ERR1769413_17497 ERR1769413_17548 ERR1769413_17649 ERR1769413_17743 ERR1769413_17787 ERR1769413_17860 ERR1769413_17967 ERR1769413_18103 ERR1769413_18104 ERR1769413_18498 ERR1769413_18891 ERR1769413_19159 ERR1769413_19169 ERR1769413_19458 ERR1769413_19582 ERR1769413_19833 ERR1769413_19854 ERR1769413_19933 ERR1769413_20264 ERR1769413_20521 ERR1769413_20730 ERR1769413_20893 ERR1769413_20915 ERR1769414_14447 ERR1769414_15057 ERR1769414_15093 ERR1769414_15640 ERR1769414_15658 ERR1769414_15722 ERR1769414_15883 ERR1769414_16000 ERR1769414_16699 ERR1769414_17234 ERR1769414_17399 ERR1769414_17410 ERR1769414_17461 ERR1769414_17671 ERR1769414_18371 ERR1769414_18598 ERR1769414_19207 ERR1769414_20438 ERR1769414_20514 ERR1769414_20625 ERR1769414_21113 ERR1769414_21500 ERR1769415_26791 ERR1769415_26867 ERR1769415_27268 ERR1769415_27301 ERR1769415_27378 ERR1769415_27423 ERR1769416_22686 ERR1769416_22831 ERR1769416_23421 ERR1769416_23486 ERR1769416_23607 ERR1769416_23611 ERR1769416_23887 ERR1769416_23922 ERR1769416_23976 ERR1769416_23996 ERR1769416_24149 ERR1769416_24168 ERR1769416_24332 ERR1769416_24502 ERR1769416_25119 ERR1769416_25220 ERR1769416_25307 ERR1769416_25434 ERR1769416_25643 ERR1769416_25706 ERR1769416_25899 ERR1769416_26014 ERR1769416_26316 ERR1769416_27087 ERR1769416_27153 ERR1769416_27403 ERR1769416_27588 ERR1769417_25115 ERR1769417_26053 ERR1769417_26054 ERR1769417_26109 ERR1769417_27108 ERR1769417_27461 ERR1769418_12242 ERR1769418_12544 ERR1769418_12704 ERR1769418_12706 ERR1769418_12980 ERR1769418_13005 ERR1769418_13006 ERR1769418_13121 ERR1769418_13176 ERR1769418_13373 ERR1769418_13614 ERR1769418_14180 ERR1769418_14623 ERR1769418_14917 ERR1769418_15326 ERR1769418_15505 ERR1769418_15604 ERR1769418_15676 ERR1769418_15888 ERR1769418_15962 ERR1769418_16162 ERR1769418_16310 ERR1769418_16383 ERR1769418_16436 ERR1769418_16708 ERR1769418_16738 ERR1769418_17128 ERR1769418_17333 ERR1769419_8771 ERR1769419_8962 ERR1769419_9179 ERR1769419_9181 ERR1769419_9263 ERR1769419_9668 ERR1769419_10026 ERR1769419_10621 ERR1769419_10825 ERR1769419_11054 ERR1769419_11994 ERR1769419_12195 ERR1769420_6161 ERR1769420_6245 ERR1769420_6382 ERR1769420_6400 ERR1769420_6752 ERR1769420_6773 ERR1769420_6842 ERR1769420_6870 ERR1769420_7124 ERR1769420_7176 ERR1769420_7204 ERR1769420_7289 ERR1769420_7459 ERR1769420_7481 ERR1769420_7602 ERR1769420_7703 ERR1769420_8090 ERR1769420_8363 ERR1769420_8695 ERR1769420_8754 ERR1769420_8775 ERR1769421_15429 ERR1769421_15935 ERR1769421_16066 ERR1769421_16113 ERR1769421_16336 ERR1769421_16361 ERR1769421_16366 ERR1769421_16472 ERR1769421_16502 ERR1769421_16894 ERR1769421_16927 ERR1769421_17304 ERR1769421_17447 ERR1769421_18056 ERR1769421_18166 ERR1769421_18330 ERR1769421_18737 ERR1769421_19004 ERR1769421_19257 ERR1769421_19538 ERR1769421_20314 ERR1769421_20462 ERR1769421_20717 ERR1769421_21518 ERR1769421_21538 ERR1769421_21752 ERR1769421_21931 ERR1769421_22134 ERR1769421_22164 ERR1769421_22222 ERR1769421_22268 ERR1769422_15641 ERR1769422_15660 ERR1769422_15761 ERR1769422_15839 ERR1769422_15971 ERR1769422_16021 ERR1769422_16377 ERR1769422_16675 ERR1769422_16820 ERR1769422_17056 ERR1769422_17063 ERR1769422_17618 ERR1769422_17716 ERR1769422_17977 ERR1769422_18104 ERR1769422_18429 ERR1769422_18477 ERR1769422_18592 ERR1769422_19768 ERR1769422_19959 ERR1769422_20274 ERR1769422_20292 ERR1769422_20502 ERR1769422_20560 ERR1769422_21083 ERR1769422_21306 ERR1769422_21335 ERR1769422_21790 ERR1769422_21882 ERR1769423_19420 ERR1769423_19506 ERR1769423_19535 ERR1769423_19584 ERR1769423_19893 ERR1769423_19975 ERR1769423_20136 ERR1769423_20502 ERR1769423_20651 ERR1769423_20666 ERR1769423_20767 ERR1769423_20831 ERR1769423_20974 ERR1769423_21255 ERR1769423_21270 ERR1769423_21588 ERR1769423_21679 ERR1769423_21967 ERR1769423_22421 ERR1769423_22809 ERR1769423_22824 ERR1769423_23029 ERR1769423_23326 ERR1769423_23733 ERR1769423_23915 ERR1769423_24028 ERR1769423_24332 ERR1769423_24736 ERR1769423_24955 ERR1769423_25095 ERR1769423_25114 ERR1769423_26036 ERR1769423_27404 ERR1769423_27414 ERR1769423_27457 ERR1769423_27506 ERR1769423_27595 ERR1769423_27692 ERR1769423_27811 ERR1769423_27910 ERR1769424_11292 ERR1769424_11537 ERR1769424_11664 ERR1769424_12693 ERR1769424_12847 ERR1769424_13190 ERR1769424_14351 ERR1769424_14550 ERR1769424_14879 ERR1769424_14923 ERR1769424_15255 ERR1769424_15489 ERR1769424_15549 ERR1769426_17178 ERR1769426_17341 ERR1769426_17406 ERR1769426_17535 ERR1769426_17894 ERR1769426_18032 ERR1769426_18206 ERR1769426_18302 ERR1769426_18522 ERR1769426_18620 ERR1769426_18652 ERR1769426_18676 ERR1769426_18746 ERR1769426_18788 ERR1769426_19129 ERR1769426_19195 ERR1769426_19264 ERR1769426_19509 ERR1769426_20149 ERR1769426_20391 ERR1769426_20614 ERR1769426_20773 ERR1769426_20854 ERR1769426_20900 ERR1769426_20945 ERR1769426_20961 ERR1769426_21156 ERR1769426_21307 ERR1769426_21336 ERR1769426_21558 ERR1769426_21997 ERR1769426_22107 ERR1769426_22127 ERR1769426_22407 ERR1769426_22443 ERR1769426_22444 ERR1769426_23156 ERR1769426_23396 ERR1769426_23474 ERR1769426_23526 ERR1769426_24373 ERR1769426_24532 ERR1769426_24895 ERR1769428_16577 ERR1769428_16792 ERR1769428_17232 ERR1769428_17674 ERR1769428_19403 ERR1769428_19931 ERR1769428_20405 ERR1769428_20437 ERR1769428_20639 ERR1769428_21185 ERR1769428_21219 ERR1769428_23319 ERR1769430_11151 ERR1769430_11215 ERR1769430_11216 ERR1769430_11353 ERR1769430_11755 ERR1769430_12017 ERR1769430_12026 ERR1769430_12112 ERR1769430_12422 ERR1769430_12677 ERR1769430_12744 ERR1769430_13058 ERR1769430_13172 ERR1769430_13205 ERR1769430_13238 ERR1769430_13424 ERR1769430_13430 ERR1769430_13445 ERR1769430_13461 ERR1769430_13570 ERR1769430_13794 ERR1769430_13893 ERR1769430_14156 ERR1769430_14196 ERR1769430_14230 ERR1769430_14258 ERR1769430_14427 ERR1769430_14459 ERR1769430_14586 ERR1769430_15007 ERR1769430_15079 ERR1769430_15144 ERR1769430_15175 ERR1769430_15268 ERR1769430_15302 ERR1769430_15445 ERR1769430_15574 ERR1769430_15748 ERR1769430_15759 ERR1769430_15956 ERR1769430_15978 ERR1769431_9709 ERR1769431_10075 ERR1769431_10529 ERR1769431_10603 ERR1769431_11364 ERR1769431_11452 ERR1769431_11831 ERR1769431_12021 ERR1769431_12066 ERR1769431_13416 ERR1769431_13499 ERR1769431_13637 ERR1769432_11033 ERR1769432_11053 ERR1769432_11380 ERR1769432_11437 ERR1769432_11510 ERR1769432_11720 ERR1769432_11734 ERR1769432_11982 ERR1769432_12100 ERR1769432_12403 ERR1769432_12689 ERR1769432_13012 ERR1769432_13064 ERR1769432_13562 ERR1769432_14376 ERR1769432_14421 ERR1769432_14866 ERR1769432_15340 ERR1769432_15351 ERR1769432_15449 ERR1769432_15540 ERR1769432_15588 ERR1769432_15928 ERR1769432_16128 ERR1769433_8341 ERR1769433_9667 ERR1769433_9683 ERR1769433_9745 ERR1769433_9960 ERR1769433_10910 ERR1769433_10916 ERR1769433_10961 ERR1769433_11200 ERR1769433_11315 ERR1769433_11557 ERR1769433_12070 ERR1769433_12108 ERR1769434_14725 ERR1769434_14905 ERR1769434_15094 ERR1769434_15392 ERR1769434_15407 ERR1769434_15658 ERR1769434_15959 ERR1769434_16110 ERR1769434_16337 ERR1769434_16452 ERR1769434_16465 ERR1769434_17228 ERR1769434_17389 ERR1769434_18056 ERR1769434_18408 ERR1769434_21219 ERR1769435_13668 ERR1769435_13805 ERR1769435_13901 ERR1769435_13906 ERR1769435_14013 ERR1769435_14190 ERR1769435_14392 ERR1769435_14398 ERR1769435_14434 ERR1769435_14435 ERR1769435_14600 ERR1769435_14710 ERR1769435_14804 ERR1769435_15295 ERR1769435_15937 ERR1769435_16464 ERR1769435_16717 ERR1769435_16821 ERR1769435_16840 ERR1769435_17156 ERR1769435_17310 ERR1769435_17348 ERR1769435_17789 ERR1769435_17942 ERR1769435_18014 ERR1769435_18472 ERR1769435_18919 ERR1769435_19034 ERR1769435_19208 ERR1769435_19458 ERR1769435_19473 ERR1769435_19970 ERR1769435_20028 ERR1769436_17553 ERR1769436_17587 ERR1769436_17759 ERR1769436_18014 ERR1769436_18447 ERR1769436_18580 ERR1769436_18770 ERR1769436_18776 ERR1769436_18890 ERR1769436_18893 ERR1769436_18948 ERR1769436_19394 ERR1769436_19431 ERR1769436_19600 ERR1769436_19757 ERR1769436_19798 ERR1769436_20261 ERR1769436_20737 ERR1769436_20840 ERR1769436_21010 ERR1769436_21071 ERR1769436_21392 ERR1769436_21436 ERR1769436_21627 ERR1769436_21764 ERR1769436_22049 ERR1769436_22319 ERR1769436_22385 ERR1769436_22498 ERR1769436_22590 ERR1769436_23109 ERR1769436_23121 ERR1769436_23411 ERR1769436_23700 ERR1769436_24008 ERR1769436_24704 ERR1769436_24808 ERR1769436_25128 ERR1769436_25475 ERR1769436_25501 ERR1769436_25644 ERR1769436_25762 ERR1769437_17514 ERR1769437_17896 ERR1769437_18177 ERR1769437_18279 ERR1769437_18490 ERR1769437_18666 ERR1769437_18970 ERR1769437_18977 ERR1769437_18978 ERR1769437_19099 ERR1769437_19425 ERR1769437_19486 ERR1769437_19603 ERR1769437_19609 ERR1769437_19611 ERR1769437_19719 ERR1769437_19841 ERR1769437_20009 ERR1769437_20271 ERR1769437_20495 ERR1769437_20627 ERR1769437_20852 ERR1769437_21138 ERR1769437_21299 ERR1769437_21497 ERR1769437_21518 ERR1769437_21579 ERR1769437_21655 ERR1769437_21730 ERR1769437_21738 ERR1769437_21967 ERR1769437_22221 ERR1769437_22502 ERR1769437_22593 ERR1769437_22601 ERR1769437_23160 ERR1769437_23254 ERR1769437_23404 ERR1769437_23824 ERR1769437_23873 ERR1769437_23961 ERR1769437_24379 ERR1769437_24411 ERR1769437_24441 ERR1769437_24601 ERR1769437_24780 ERR1769437_24796 ERR1769437_24955 ERR1769437_25483 ERR1769437_25499 ERR1769437_25690 ERR1769437_25820 ERR1769439_23130 ERR1769439_23457 ERR1769439_23621 ERR1769439_23753 ERR1769439_23819 ERR1769439_23872 ERR1769439_24057 ERR1769439_24095 ERR1769439_24125 ERR1769439_24345 ERR1769439_24372 ERR1769439_24659 ERR1769439_24695 ERR1769439_24754 ERR1769439_25061 ERR1769439_25119 ERR1769439_25413 ERR1769439_25852 ERR1769439_26030 ERR1769439_26157 ERR1769439_26444 ERR1769439_26537 ERR1769439_26559 ERR1769439_26662 ERR1769439_26738 ERR1769439_27233 ERR1769439_27403 ERR1769439_27795 ERR1769440_16221 ERR1769440_16245 ERR1769440_16304 ERR1769440_16335 ERR1769440_16359 ERR1769440_16377 ERR1769440_16438 ERR1769440_16523 ERR1769440_16539 ERR1769440_16609 ERR1769440_16889 ERR1769440_16891 ERR1769440_17002 ERR1769440_17031 ERR1769440_17269 ERR1769440_17398 ERR1769440_17452 ERR1769440_17660 ERR1769440_17668 ERR1769440_17707 ERR1769440_17995 ERR1769440_18099 ERR1769440_18294 ERR1769440_18305 ERR1769440_18353 ERR1769440_18539 ERR1769440_18611 ERR1769440_18857 ERR1769440_19042 ERR1769440_19131 ERR1769440_19219 ERR1769440_19339 ERR1769440_19552 ERR1769440_19662 ERR1769440_19707 ERR1769440_19902 ERR1769440_20024 ERR1769440_20121 ERR1769440_20212 ERR1769440_20285 ERR1769440_20379 ERR1769440_20385 ERR1769440_20488 ERR1769440_20529 ERR1769440_20910 ERR1769440_21093 ERR1769440_21109 ERR1769440_21320 ERR1769440_21376 ERR1769440_21506 ERR1769440_21628 ERR1769440_21629 ERR1769440_21804 ERR1769440_21810 ERR1769440_21929 ERR1769440_22181 ERR1769440_22232 ERR1769440_22808 ERR1769440_22917 ERR1769440_22964 ERR1769440_22982 ERR1769440_23438 ERR1769440_23463 ERR1769440_23670 ERR1769440_23693 ERR1769440_24029 ERR1769441_18349 ERR1769441_18421 ERR1769441_18924 ERR1769441_18966 ERR1769441_18971 ERR1769441_19001 ERR1769441_19020 ERR1769441_19035 ERR1769441_19080 ERR1769441_19100 ERR1769441_19110 ERR1769441_19115 ERR1769441_19175 ERR1769441_19307 ERR1769441_19350 ERR1769441_19572 ERR1769441_19752 ERR1769441_19880 ERR1769441_20098 ERR1769441_20258 ERR1769441_20273 ERR1769441_20364 ERR1769441_20451 ERR1769441_20454 ERR1769441_20540 ERR1769441_20634 ERR1769441_20648 ERR1769441_20666 ERR1769441_20671 ERR1769441_20802 ERR1769441_20892 ERR1769441_20930 ERR1769441_20966 ERR1769441_21183 ERR1769441_21303 ERR1769441_21405 ERR1769441_21458 ERR1769441_21480 ERR1769441_21574 ERR1769441_21745 ERR1769441_21850 ERR1769441_21879 ERR1769441_21947 ERR1769441_21985 ERR1769441_22034 ERR1769441_22373 ERR1769441_22427 ERR1769441_22616 ERR1769441_22675 ERR1769441_22782 ERR1769441_22791 ERR1769441_22806 ERR1769441_22842 ERR1769441_22868 ERR1769441_22877 ERR1769441_22884 ERR1769441_22894 ERR1769441_22897 ERR1769441_22903 ERR1769441_23065 ERR1769441_23113 ERR1769441_23282 ERR1769441_23579 ERR1769441_23686 ERR1769441_23789 ERR1769441_24114 ERR1769441_24262 ERR1769441_24294 ERR1769441_24309 ERR1769441_25174 ERR1769441_25205 ERR1769441_25383 ERR1769441_25674 ERR1769441_25714 ERR1769441_25736 ERR1769441_26043 ERR1769441_26190 ERR1769441_26239 ERR1769441_26294 ERR1769441_26310 ERR1769441_26345 ERR1769441_26594 ERR1769441_26616 ERR1769441_26811 ERR1769441_26904 ERR1769441_27073 ERR1769441_27112 ERR1769442_13612 ERR1769442_13680 ERR1769442_13710 ERR1769442_13840 ERR1769442_14010 ERR1769442_14128 ERR1769442_14287 ERR1769442_14425 ERR1769442_14532 ERR1769442_14595 ERR1769442_14884 ERR1769442_15064 ERR1769442_15551 ERR1769442_15962 ERR1769442_16074 ERR1769442_16213 ERR1769442_17261 ERR1769442_17302 ERR1769442_17785 ERR1769442_17993 ERR1769442_18261 ERR1769442_18353 ERR1769442_18485 ERR1769442_18898 ERR1769442_19067 ERR1769442_19069 ERR1769442_19078 ERR1769443_9694 ERR1769443_9829 ERR1769443_9941 ERR1769443_10139 ERR1769443_10169 ERR1769443_10339 ERR1769443_10364 ERR1769443_10368 ERR1769443_10544 ERR1769443_10598 ERR1769443_10678 ERR1769443_10829 ERR1769443_11003 ERR1769443_11061 ERR1769443_11447 ERR1769443_11563 ERR1769443_11727 ERR1769443_11801 ERR1769443_11992 ERR1769443_12129 ERR1769443_12268 ERR1769443_12271 ERR1769443_12370 ERR1769443_12419 ERR1769443_12732 ERR1769443_13070 ERR1769443_13191 ERR1769443_13291 ERR1769443_13534 ERR1769443_13747 ERR1769443_13749 ERR1769443_13906 ERR1769443_13994 ERR1769443_13995 ERR1769443_14180 ERR1769444_14381 ERR1769444_14491 ERR1769444_14509 ERR1769444_14658 ERR1769444_14937 ERR1769444_15006 ERR1769444_15159 ERR1769444_15284 ERR1769444_15311 ERR1769444_15396 ERR1769444_15418 ERR1769444_15485 ERR1769444_15566 ERR1769444_15697 ERR1769444_15865 ERR1769444_15917 ERR1769444_16144 ERR1769444_16154 ERR1769444_16237 ERR1769444_16262 ERR1769444_16396 ERR1769444_16484 ERR1769444_16542 ERR1769444_16882 ERR1769444_17604 ERR1769444_18303 ERR1769444_18609 ERR1769444_18711 ERR1769444_18749 ERR1769444_18900 ERR1769444_18995 ERR1769444_19045 ERR1769444_19472 ERR1769444_19543 ERR1769444_19868 ERR1769444_19994 ERR1769444_20122 ERR1769444_20256 ERR1769444_20630 ERR1769444_20741 ERR1769444_20774 ERR1769444_21038 ERR1769445_12535 ERR1769445_12539 ERR1769445_12556 ERR1769445_12577 ERR1769445_12734 ERR1769445_12829 ERR1769445_13122 ERR1769445_13435 ERR1769445_13489 ERR1769445_13566 ERR1769445_13687 ERR1769445_13970 ERR1769445_14113 ERR1769445_14202 ERR1769445_14241 ERR1769445_14399 ERR1769445_14655 ERR1769445_15024 ERR1769445_15160 ERR1769445_15356 ERR1769445_15422 ERR1769445_15713 ERR1769445_15818 ERR1769445_16229 ERR1769445_16518 ERR1769445_17199 ERR1769445_17524 ERR1769445_17588 ERR1769445_17621 ERR1769445_17751 ERR1769445_17965 ERR1769446_13945 ERR1769446_14006 ERR1769446_14150 ERR1769446_14320 ERR1769446_14408 ERR1769446_14473 ERR1769446_14522 ERR1769446_14580 ERR1769446_14611 ERR1769446_14838 ERR1769446_14931 ERR1769446_15023 ERR1769446_15086 ERR1769446_15120 ERR1769446_15325 ERR1769446_15501 ERR1769446_15840 ERR1769446_16191 ERR1769446_16222 ERR1769446_16806 ERR1769446_16811 ERR1769446_16923 ERR1769446_17047 ERR1769446_17124 ERR1769446_17128 ERR1769446_17320 ERR1769446_17326 ERR1769446_17440 ERR1769446_17496 ERR1769446_17562 ERR1769446_17640 ERR1769446_17665 ERR1769446_17671 ERR1769446_17675 ERR1769446_17868 ERR1769446_18361 ERR1769446_18430 ERR1769446_18740 ERR1769446_18898 ERR1769446_19139 ERR1769446_19149 ERR1769446_19225 ERR1769446_19367 ERR1769446_19386 ERR1769446_19508 ERR1769446_19561 ERR1769446_19659 ERR1769446_19913 ERR1769446_19985 ERR1769446_20213 ERR1769446_20214 ERR1769446_20433 ERR1769446_20540 ERR1769447_17733 ERR1769447_17887 ERR1769447_18426 ERR1769447_18540 ERR1769447_18566 ERR1769447_18652 ERR1769447_18666 ERR1769447_18802 ERR1769447_19368 ERR1769447_19615 ERR1769447_19702 ERR1769447_19778 ERR1769447_19929 ERR1769447_20440 ERR1769447_20584 ERR1769447_20653 ERR1769447_20806 ERR1769447_21503 ERR1769447_21643 ERR1769447_22200 ERR1769447_22235 ERR1769447_22372 ERR1769447_22437 ERR1769447_22885 ERR1769447_23028 ERR1769447_23108 ERR1769447_23378 ERR1769447_23468 ERR1769447_23489 ERR1769447_23865 ERR1769447_23896 ERR1769447_24148 ERR1769447_24455 ERR1769447_24460 ERR1769447_24578 ERR1769447_24607 ERR1769447_24634 ERR1769447_25069 ERR1769447_25224 ERR1769447_25593 ERR1769447_25606 ERR1769447_25653 ERR1769448_11763 ERR1769448_11771 ERR1769448_11894 ERR1769448_11984 ERR1769448_12034 ERR1769448_12041 ERR1769448_12085 ERR1769448_12205 ERR1769448_12245 ERR1769448_12476 ERR1769448_12542 ERR1769448_12544 ERR1769448_12694 ERR1769448_12975 ERR1769448_12996 ERR1769448_13093 ERR1769448_13170 ERR1769448_13187 ERR1769448_13201 ERR1769448_13274 ERR1769448_13294 ERR1769448_13355 ERR1769448_13442 ERR1769448_13489 ERR1769448_13896 ERR1769448_13970 ERR1769448_14025 ERR1769448_14091 ERR1769448_14110 ERR1769448_14298 ERR1769448_14312 ERR1769448_14314 ERR1769448_14390 ERR1769448_14601 ERR1769448_14681 ERR1769448_14846 ERR1769448_14875 ERR1769448_15037 ERR1769448_15309 ERR1769448_15476 ERR1769448_15724 ERR1769448_15738 ERR1769448_15776 ERR1769448_15903 ERR1769448_16119 ERR1769448_16301 ERR1769448_16348 ERR1769448_16431 ERR1769448_16488 ERR1769448_16576 ERR1769448_16589 ERR1769448_16691 ERR1769448_16742 ERR1769448_16790 ERR1769448_16911 ERR1769448_17188 ERR1769448_17205 ERR1769448_17330 ERR1769448_17363 ERR1769449_11845 ERR1769449_11907 ERR1769449_12195 ERR1769449_12199 ERR1769449_12306 ERR1769449_12494 ERR1769449_12776 ERR1769449_12787 ERR1769449_13056 ERR1769449_13071 ERR1769449_13192 ERR1769449_13195 ERR1769449_13228 ERR1769449_13292 ERR1769449_13503 ERR1769449_13808 ERR1769449_14098 ERR1769449_14219 ERR1769449_14347 ERR1769449_14353 ERR1769449_14500 ERR1769449_14791 ERR1769449_14978 ERR1769449_14979 ERR1769449_15014 ERR1769449_15088 ERR1769449_15385 ERR1769449_15523 ERR1769449_15759 ERR1769449_15992 ERR1769449_16103 ERR1769449_16117 ERR1769449_16141 ERR1769449_16192 ERR1769449_16331 ERR1769449_16648 ERR1769449_16959 ERR1769449_16974 ERR1769449_17014 ERR1769449_17198 ERR1769449_17364 ERR1769449_17428 ERR1769450_13897 ERR1769450_14013 ERR1769450_14016 ERR1769450_14024 ERR1769450_14193 ERR1769450_14195 ERR1769450_14241 ERR1769450_14254 ERR1769450_14287 ERR1769450_14376 ERR1769450_14580 ERR1769450_14633 ERR1769450_14885 ERR1769450_15092 ERR1769450_15183 ERR1769450_15193 ERR1769450_15385 ERR1769450_15414 ERR1769450_15462 ERR1769450_15520 ERR1769450_15577 ERR1769450_15631 ERR1769450_15735 ERR1769450_15847 ERR1769450_16074 ERR1769450_16075 ERR1769450_16293 ERR1769450_16395 ERR1769450_16403 ERR1769450_16556 ERR1769450_16683 ERR1769450_16726 ERR1769450_17025 ERR1769450_17026 ERR1769450_17075 ERR1769450_17361 ERR1769450_17691 ERR1769450_17710 ERR1769450_17895 ERR1769450_17967 ERR1769450_18039 ERR1769450_18073 ERR1769450_18729 ERR1769450_18938 ERR1769450_19334 ERR1769450_19414 ERR1769450_19739 ERR1769450_19756 ERR1769450_19782 ERR1769450_19805 ERR1769450_19875 ERR1769450_19893 ERR1769450_19903 ERR1769450_19917 ERR1769450_19970 ERR1769450_20005 ERR1769450_20029 ERR1769450_20186 ERR1769450_20323 ERR1769450_20334 ERR1769450_20425 ERR1769450_20449 ERR1769450_20596 ERR1769452_18550 ERR1769452_18667 ERR1769452_18809 ERR1769452_19047 ERR1769452_19231 ERR1769452_19329 ERR1769452_19387 ERR1769452_19495 ERR1769452_19559 ERR1769452_19613 ERR1769452_19806 ERR1769452_19901 ERR1769452_20007 ERR1769452_20015 ERR1769452_20056 ERR1769452_20067 ERR1769452_20146 ERR1769452_20321 ERR1769452_20603 ERR1769452_20846 ERR1769452_20913 ERR1769452_21193 ERR1769452_21379 ERR1769452_22152 ERR1769452_22429 ERR1769452_22569 ERR1769452_22616 ERR1769452_22694 ERR1769452_22885 ERR1769452_23105 ERR1769452_23510 ERR1769452_23623 ERR1769452_23654 ERR1769452_24054 ERR1769452_24165 ERR1769452_24422 ERR1769452_24485 ERR1769452_24604 ERR1769452_24708 ERR1769452_24907 ERR1769452_25175 ERR1769452_25399 ERR1769452_25406 ERR1769452_25705 ERR1769452_25713 ERR1769452_25876 ERR1769452_26006 ERR1769452_26168 ERR1769452_26173 ERR1769452_26176 ERR1769452_26226 ERR1769452_26281 ERR1769452_26285 ERR1769452_26388 ERR1769452_26443 ERR1769452_26579 ERR1769452_26676 ERR1769452_26826 ERR1769452_26864 ERR1769452_27048 ERR1769452_27065 ERR1769452_27381 ERR1769453_23795 ERR1769453_23972 ERR1769453_24064 ERR1769453_24196 ERR1769453_24507 ERR1769453_25463 ERR1769453_25713 ERR1769453_25727 ERR1769453_25934 ERR1769453_25979 ERR1769453_26164 ERR1769453_26253 ERR1769453_26577 ERR1769453_26657 ERR1769453_26749 ERR1769453_26767 ERR1769453_26775 ERR1769453_26917 ERR1769453_27052 ERR1769453_27128 ERR1769453_27382 ERR1769453_27561 ERR1769453_27682 ERR1769453_27732 ERR1769453_27765 ERR1769454_15921 ERR1769454_16080 ERR1769454_16276 ERR1769454_16440 ERR1769454_16593 ERR1769454_16774 ERR1769454_16821 ERR1769454_16892 ERR1769454_16897 ERR1769454_17065 ERR1769454_17192 ERR1769454_17669 ERR1769454_17710 ERR1769454_18005 ERR1769454_18143 ERR1769454_18204 ERR1769454_18273 ERR1769454_18371 ERR1769454_18437 ERR1769454_18548 ERR1769454_18679 ERR1769454_18714 ERR1769454_18715 ERR1769454_19015 ERR1769454_19059 ERR1769454_19497 ERR1769454_19586 ERR1769454_19700 ERR1769454_19704 ERR1769454_19729 ERR1769454_19913 ERR1769454_19934 ERR1769454_19949 ERR1769454_20158 ERR1769454_20350 ERR1769454_20701 ERR1769454_20783 ERR1769454_20814 ERR1769454_20993 ERR1769454_21054 ERR1769454_21111 ERR1769454_21112 ERR1769454_21164 ERR1769454_21384 ERR1769454_21409 ERR1769454_21452 ERR1769454_21569 ERR1769454_21690 ERR1769454_21719 ERR1769454_21945 ERR1769454_21950 ERR1769454_22069 ERR1769454_22305 ERR1769454_22336 ERR1769454_22763 ERR1769454_22793 ERR1769454_22815 ERR1769454_22956 ERR1769454_22985 ERR1769454_22987 ERR1769454_23186 ERR1769455_9959 ERR1769455_9962 ERR1769455_9986 ERR1769455_10262 ERR1769455_10336 ERR1769455_10550 ERR1769455_10569 ERR1769455_10684 ERR1769455_10690 ERR1769455_10724 ERR1769455_10785 ERR1769455_10814 ERR1769455_10868 ERR1769455_10928 ERR1769455_11016 ERR1769455_11066 ERR1769455_11238 ERR1769455_11384 ERR1769455_11486 ERR1769455_11564 ERR1769455_11704 ERR1769455_11740 ERR1769455_11999 ERR1769455_12033 ERR1769455_12057 ERR1769455_12226 ERR1769455_12498 ERR1769455_12682 ERR1769455_12966 ERR1769455_13076 ERR1769455_13548 ERR1769455_14002 ERR1769455_14105 ERR1769455_14264 ERR1769455_14342 ERR1769455_14360 ERR1769455_14489 ERR1769455_14524 ERR1769455_14824 ERR1769456_16872 ERR1769456_16909 ERR1769456_17160 ERR1769456_17237 ERR1769456_17240 ERR1769456_17385 ERR1769456_17423 ERR1769456_17629 ERR1769456_17878 ERR1769456_17987 ERR1769456_18032 ERR1769456_18048 ERR1769456_18084 ERR1769456_18091 ERR1769456_18093 ERR1769456_18277 ERR1769456_18315 ERR1769456_18326 ERR1769456_18368 ERR1769456_18377 ERR1769456_18505 ERR1769456_18565 ERR1769456_18597 ERR1769456_18611 ERR1769456_18917 ERR1769456_18932 ERR1769456_19074 ERR1769456_19258 ERR1769456_19295 ERR1769456_19463 ERR1769456_19527 ERR1769456_19573 ERR1769456_19626 ERR1769456_19729 ERR1769456_19825 ERR1769456_19947 ERR1769456_20090 ERR1769456_20164 ERR1769456_20224 ERR1769456_20230 ERR1769456_20474 ERR1769456_20775 ERR1769456_20833 ERR1769456_21226 ERR1769456_21305 ERR1769456_21308 ERR1769456_21478 ERR1769456_21520 ERR1769456_21529 ERR1769456_21839 ERR1769456_21854 ERR1769456_21973 ERR1769456_22182 ERR1769456_22651 ERR1769456_22714 ERR1769456_23017 ERR1769456_23100 ERR1769456_23476 ERR1769456_23513 ERR1769456_23557 ERR1769456_23575 ERR1769456_23893 ERR1769456_23948 ERR1769456_23997 ERR1769456_24061 ERR1769456_24164 ERR1769456_24169 ERR1769456_24315 ERR1769456_24431 ERR1769456_24465 ERR1769456_24504 ERR1769456_24560 ERR1769456_24576 ERR1769456_24624 ERR1769456_24902 ERR1769456_25098 ERR1769457_12003 ERR1769457_12242 ERR1769457_12282 ERR1769457_12425 ERR1769457_12435 ERR1769457_12534 ERR1769457_12569 ERR1769457_12672 ERR1769457_12692 ERR1769457_12770 ERR1769457_12789 ERR1769457_12945 ERR1769457_12967 ERR1769457_13069 ERR1769457_13114 ERR1769457_13118 ERR1769457_13291 ERR1769457_13314 ERR1769457_13324 ERR1769457_13329 ERR1769457_13344 ERR1769457_13445 ERR1769457_13654 ERR1769457_13663 ERR1769457_13696 ERR1769457_13719 ERR1769457_13807 ERR1769457_14031 ERR1769457_14154 ERR1769457_14158 ERR1769457_14166 ERR1769457_14331 ERR1769457_14371 ERR1769457_14417 ERR1769457_14591 ERR1769457_14598 ERR1769457_14676 ERR1769457_14700 ERR1769457_14983 ERR1769457_15069 ERR1769457_15305 ERR1769457_15343 ERR1769457_15362 ERR1769457_15396 ERR1769457_15468 ERR1769457_15516 ERR1769457_15594 ERR1769457_16023 ERR1769457_16132 ERR1769457_16172 ERR1769457_16183 ERR1769457_16252 ERR1769457_16289 ERR1769457_16369 ERR1769457_16466 ERR1769457_16785 ERR1769457_16836 ERR1769457_16873 ERR1769457_16943 ERR1769457_17069 ERR1769457_17073 ERR1769457_17134 ERR1769457_17171 ERR1769457_17185 ERR1769457_17190 ERR1769457_17192 ERR1769457_17434 ERR1769457_17793 ERR1769458_17079 ERR1769458_17214 ERR1769458_17405 ERR1769458_17406 ERR1769458_17574 ERR1769458_17598 ERR1769458_17738 ERR1769458_17824 ERR1769458_17913 ERR1769458_18107 ERR1769458_18383 ERR1769458_18486 ERR1769458_18895 ERR1769458_18982 ERR1769458_18992 ERR1769458_19189 ERR1769458_19259 ERR1769458_19276 ERR1769458_19343 ERR1769458_19376 ERR1769458_19425 ERR1769458_19641 ERR1769458_19660 ERR1769458_19906 ERR1769458_19920 ERR1769458_20019 ERR1769458_20062 ERR1769458_20119 ERR1769458_20391 ERR1769458_20515 ERR1769458_20891 ERR1769458_21138 ERR1769458_21343 ERR1769458_21412 ERR1769458_21590 ERR1769458_21652 ERR1769458_22151 ERR1769458_22252 ERR1769458_22418 ERR1769458_22495 ERR1769458_22597 ERR1769458_22842 ERR1769458_23133 ERR1769458_23171 ERR1769458_23362 ERR1769458_23385 ERR1769458_23514 ERR1769458_23548 ERR1769458_23777 ERR1769458_24147 ERR1769458_24275 ERR1769458_24322 ERR1769458_24340 ERR1769458_24457 ERR1769458_24677 ERR1769458_24696 ERR1769458_24802 ERR1769458_24848 ERR1769459_25415 ERR1769459_25492 ERR1769459_25556 ERR1769459_25686 ERR1769459_25738 ERR1769459_26440 ERR1769459_26594 ERR1769459_26609 ERR1769459_26618 ERR1769459_26619 ERR1769459_26825 ERR1769459_26831 ERR1769459_26864 ERR1769459_26906 ERR1769459_27042 ERR1769459_27125 ERR1769459_27169 ERR1769459_27209 ERR1769459_27342 ERR1769459_27437 ERR1769459_27583 ERR1769459_27691 ERR1769459_27828 ERR1769460_12082 ERR1769460_12875 ERR1769460_13593 ERR1769460_13951 ERR1769460_14275 ERR1769460_14431 ERR1769460_14618 ERR1769460_14899 ERR1769460_15054 ERR1769460_15154 ERR1769460_15379 ERR1769460_15571 ERR1769460_15839 ERR1769460_15924 ERR1769460_16579 ERR1769460_16764 ERR1769460_16972 ERR1769460_17004 ERR1769460_17150 ERR1769460_17152 ERR1769460_17287 ERR1769460_17652 ERR1769461_10585 ERR1769461_10784 ERR1769461_10891 ERR1769461_10903 ERR1769461_11079 ERR1769461_11175 ERR1769461_11300 ERR1769461_11552 ERR1769461_11641 ERR1769461_12251 ERR1769461_12350 ERR1769461_12393 ERR1769461_12469 ERR1769461_12493 ERR1769461_12632 ERR1769461_12800 ERR1769461_13046 ERR1769461_13095 ERR1769461_13164 ERR1769461_13219 ERR1769461_13536 ERR1769461_13759 ERR1769461_14464 ERR1769461_14552 ERR1769461_14814 ERR1769461_14829 ERR1769461_14889 ERR1769461_15135 ERR1769461_15239 ERR1769461_15266 ERR1769461_15280 ERR1769461_15304 ERR1769461_15493 ERR1769462_20536 ERR1769462_20629 ERR1769462_20785 ERR1769462_20825 ERR1769462_20892 ERR1769462_20964 ERR1769462_21019 ERR1769462_21141 ERR1769462_21166 ERR1769462_21257 ERR1769462_21318 ERR1769462_21458 ERR1769462_21627 ERR1769462_21940 ERR1769462_22161 ERR1769462_22183 ERR1769462_22341 ERR1769462_22355 ERR1769462_22504 ERR1769462_22530 ERR1769462_22531 ERR1769462_23105 ERR1769462_23168 ERR1769462_23206 ERR1769462_23657 ERR1769462_23713 ERR1769462_23809 ERR1769462_23932 ERR1769462_23982 ERR1769462_24208 ERR1769462_24301 ERR1769462_24339 ERR1769462_24561 ERR1769462_24635 ERR1769462_24845 ERR1769462_24923 ERR1769462_24968 ERR1769462_25220 ERR1769462_25249 ERR1769462_25282 ERR1769462_25346 ERR1769462_25738 ERR1769462_25854 ERR1769462_26295 ERR1769462_26326 ERR1769462_26328 ERR1769462_26566 ERR1769462_26779 ERR1769462_26795 ERR1769462_26826 ERR1769462_27036 ERR1769462_27152 ERR1769462_27190 ERR1769462_27507 ERR1769462_27523 ERR1769462_27594 ERR1769462_27702 ERR1769462_27891 ERR1769464_19837 ERR1769464_20271 ERR1769464_21033 ERR1769464_21360 ERR1769464_21665 ERR1769464_21876 ERR1769464_21916 ERR1769464_21924 ERR1769464_22209 ERR1769464_22285 ERR1769464_22328 ERR1769464_22400 ERR1769464_22735 ERR1769464_22839 ERR1769464_23173 ERR1769464_23408 ERR1769464_23425 ERR1769464_23691 ERR1769464_23788 ERR1769464_23828 ERR1769464_24715 ERR1769464_25288 ERR1769464_25410 ERR1769464_25571 ERR1769464_25574 ERR1769464_25819 ERR1769464_25958 ERR1769464_26028 ERR1769464_26583 ERR1769464_26785 ERR1769464_26842 ERR1769464_26926 ERR1769464_27160 ERR1769464_27327 ERR1769464_27407 ERR1769465_27289 ERR1769465_27450 ERR1769465_27616 ERR1769465_27658 ERR1769465_27705 ERR1769466_22943 ERR1769466_23585 ERR1769466_23604 ERR1769466_24036 ERR1769466_24139 ERR1769466_24261 ERR1769466_24351 ERR1769466_25122 ERR1769466_25343 ERR1769466_25740 ERR1769466_26701 ERR1769466_26793 ERR1769466_26912 ERR1769466_27717 ERR1769466_27899 ERR1769466_27921 ERR1769467_9314 ERR1769467_9479 ERR1769467_9839 ERR1769467_9927 ERR1769467_10059 ERR1769467_10096 ERR1769467_10182 ERR1769467_10223 ERR1769467_10367 ERR1769467_10716 ERR1769467_11025 ERR1769467_11099 ERR1769467_11472 ERR1769467_11583 ERR1769467_11628 ERR1769467_11823 ERR1769467_11935 ERR1769467_12897 ERR1769467_13397 ERR1769467_13472 ERR1769467_13599 ERR1769468_15594 ERR1769468_15785 ERR1769468_15805 ERR1769468_15944 ERR1769468_16074 ERR1769468_16200 ERR1769468_16445 ERR1769468_16874 ERR1769468_16896 ERR1769468_17279 ERR1769468_17379 ERR1769468_17484 ERR1769468_17554 ERR1769468_17855 ERR1769468_17870 ERR1769468_18310 ERR1769468_18679 ERR1769468_18701 ERR1769468_18922 ERR1769468_18923 ERR1769468_19200 ERR1769468_19204 ERR1769468_19272 ERR1769468_19377 ERR1769468_19448 ERR1769468_19644 ERR1769468_19892 ERR1769468_20008 ERR1769468_20099 ERR1769468_20508 ERR1769468_20600 ERR1769468_20673 ERR1769468_20681 ERR1769468_20717 ERR1769468_20855 ERR1769468_21021 ERR1769468_21366 ERR1769468_21505 ERR1769468_21521 ERR1769468_21618 ERR1769468_21939 ERR1769468_22152 ERR1769468_22329 ERR1769468_22340 ERR1769468_22658 ERR1769468_22849 ERR1769468_22918 ERR1769468_23014 ERR1769468_23051 ERR1769469_9128 ERR1769469_9321 ERR1769469_9330 ERR1769469_9478 ERR1769469_9673 ERR1769469_9691 ERR1769469_9762 ERR1769469_9772 ERR1769469_9781 ERR1769469_9819 ERR1769469_9887 ERR1769469_9926 ERR1769469_9948 ERR1769469_10058 ERR1769469_10066 ERR1769469_10123 ERR1769469_10314 ERR1769469_10591 ERR1769469_10650 ERR1769469_10739 ERR1769469_10854 ERR1769469_10874 ERR1769469_11025 ERR1769469_11249 ERR1769469_11413 ERR1769469_11643 ERR1769469_11664 ERR1769469_11675 ERR1769469_11898 ERR1769469_11979 ERR1769469_12187 ERR1769469_12361 ERR1769469_12370 ERR1769469_12796 ERR1769469_12884 ERR1769469_12973 ERR1769469_13001 ERR1769469_13029 ERR1769470_12331 ERR1769470_12582 ERR1769470_12721 ERR1769470_12732 ERR1769470_12735 ERR1769470_12866 ERR1769470_12943 ERR1769470_13088 ERR1769470_13317 ERR1769470_13470 ERR1769470_13580 ERR1769470_13615 ERR1769470_13686 ERR1769470_13691 ERR1769470_13710 ERR1769470_13757 ERR1769470_13892 ERR1769470_14043 ERR1769470_14355 ERR1769470_14642 ERR1769470_14676 ERR1769470_14799 ERR1769470_15355 ERR1769470_15364 ERR1769470_15382 ERR1769470_15478 ERR1769470_15615 ERR1769470_15724 ERR1769470_15733 ERR1769470_16008 ERR1769470_16020 ERR1769470_16132 ERR1769470_16862 ERR1769470_17295 ERR1769470_17391 ERR1769470_17533 ERR1769470_17627 ERR1769470_17642 ERR1769470_17703 ERR1769470_17707 ERR1769470_17871 ERR1769470_17997 ERR1769470_18089 ERR1769471_20857 ERR1769471_20974 ERR1769471_21307 ERR1769471_21420 ERR1769471_21827 ERR1769471_22200 ERR1769471_22237 ERR1769471_22354 ERR1769471_22687 ERR1769471_22897 ERR1769471_22922 ERR1769471_23008 ERR1769471_23045 ERR1769471_23049 ERR1769471_23214 ERR1769471_23303 ERR1769471_23546 ERR1769471_23937 ERR1769471_24286 ERR1769471_24589 ERR1769471_24916 ERR1769471_24929 ERR1769471_25144 ERR1769471_25187 ERR1769471_25207 ERR1769471_25213 ERR1769471_25316 ERR1769471_25620 ERR1769471_25724 ERR1769471_25745 ERR1769471_25929 ERR1769471_26064 ERR1769471_26730 ERR1769471_26987 ERR1769471_27621 ERR1769472_10005 ERR1769472_10073 ERR1769472_10122 ERR1769472_10125 ERR1769472_10288 ERR1769472_10433 ERR1769472_10474 ERR1769472_10493 ERR1769472_10648 ERR1769472_10649 ERR1769472_10687 ERR1769472_10717 ERR1769472_10846 ERR1769472_10861 ERR1769472_10866 ERR1769472_10969 ERR1769472_11001 ERR1769472_11427 ERR1769472_11430 ERR1769472_11745 ERR1769472_11747 ERR1769472_11767 ERR1769472_11810 ERR1769472_11816 ERR1769472_11890 ERR1769472_12037 ERR1769472_12054 ERR1769472_12124 ERR1769472_12151 ERR1769472_12234 ERR1769472_12261 ERR1769472_12304 ERR1769472_12325 ERR1769472_12490 ERR1769472_12645 ERR1769472_12684 ERR1769472_12735 ERR1769472_12742 ERR1769472_12748 ERR1769472_12759 ERR1769472_12886 ERR1769472_13238 ERR1769472_13247 ERR1769472_13427 ERR1769472_13574 ERR1769472_13603 ERR1769472_13701 ERR1769472_13875 ERR1769472_13950 ERR1769472_13982 ERR1769472_14159 ERR1769472_14326 ERR1769472_14499 ERR1769472_14609 ERR1769472_14680 ERR1769472_14738 ERR1769472_14778 ERR1769472_14828 ERR1769472_14836 ERR1769472_14839 ERR1769473_11640 ERR1769473_11652 ERR1769473_11669 ERR1769473_11868 ERR1769473_11883 ERR1769473_11933 ERR1769473_11995 ERR1769473_12205 ERR1769473_12220 ERR1769473_12471 ERR1769473_12533 ERR1769473_12652 ERR1769473_12682 ERR1769473_12707 ERR1769473_13369 ERR1769473_13758 ERR1769473_13810 ERR1769473_13843 ERR1769473_13845 ERR1769473_13877 ERR1769473_14364 ERR1769473_14458 ERR1769473_15629 ERR1769473_15669 ERR1769473_15702 ERR1769473_16043 ERR1769473_16340 ERR1769473_16420 ERR1769473_16432 ERR1769473_16677 ERR1769473_16815 ERR1769473_16882 ERR1769474_23435 ERR1769474_23626 ERR1769474_23883 ERR1769474_23960 ERR1769474_23995 ERR1769474_24378 ERR1769474_24469 ERR1769474_24668 ERR1769474_24760 ERR1769474_24840 ERR1769474_24893 ERR1769474_24990 ERR1769474_25186 ERR1769474_25436 ERR1769474_25587 ERR1769474_25735 ERR1769474_25798 ERR1769474_25864 ERR1769474_26045 ERR1769474_26205 ERR1769474_26220 ERR1769474_26861 ERR1769474_26962 ERR1769474_26963 ERR1769474_27029 ERR1769474_27090 ERR1769474_27234 ERR1769474_27368 ERR1769474_27422 ERR1769474_27462 ERR1769474_27545 ERR1769474_27581 ERR1769475_22065 ERR1769475_22183 ERR1769475_22298 ERR1769475_22791 ERR1769475_23129 ERR1769475_23167 ERR1769475_23174 ERR1769475_23293 ERR1769475_23396 ERR1769475_23497 ERR1769475_23584 ERR1769475_23613 ERR1769475_23990 ERR1769475_24841 ERR1769475_24888 ERR1769475_24981 ERR1769475_25011 ERR1769475_25192 ERR1769475_25804 ERR1769475_26496 ERR1769475_26590 ERR1769475_26710 ERR1769475_26729 ERR1769475_26956 ERR1769475_27327 ERR1769475_27397 ERR1769475_27471 ERR1769476_11626 ERR1769476_11637 ERR1769476_11767 ERR1769476_12010 ERR1769476_12175 ERR1769476_12279 ERR1769476_12293 ERR1769476_12304 ERR1769476_12402 ERR1769476_12550 ERR1769476_12664 ERR1769476_12864 ERR1769476_12964 ERR1769476_13081 ERR1769476_13222 ERR1769476_13320 ERR1769476_13323 ERR1769476_13347 ERR1769476_13490 ERR1769476_14242 ERR1769476_14403 ERR1769476_14598 ERR1769476_14943 ERR1769476_15616 ERR1769476_15668 ERR1769476_15813 ERR1769476_15913 ERR1769476_16015 ERR1769476_16083 ERR1769476_16392 ERR1769476_16679 ERR1769476_16923 ERR1769476_17202 ERR1769476_17241 ERR1769480_16187 ERR1769480_16698 ERR1769480_16742 ERR1769480_16820 ERR1769480_17221 ERR1769480_17384 ERR1769480_17768 ERR1769480_17844 ERR1769480_18437 ERR1769480_18513 ERR1769480_18685 ERR1769480_18987 ERR1769480_19040 ERR1769480_19057 ERR1769480_19214 ERR1769480_19427 ERR1769480_19502 ERR1769480_19562 ERR1769480_19863 ERR1769480_19938 ERR1769480_19968 ERR1769480_20039 ERR1769480_20096 ERR1769480_20164 ERR1769480_20290 ERR1769480_20446 ERR1769480_20596 ERR1769480_20942 ERR1769480_21123 ERR1769480_21214 ERR1769480_21266 ERR1769480_21329 ERR1769480_21874 ERR1769480_21891 ERR1769480_22218 ERR1769480_22456 ERR1769480_22566 ERR1769480_22627 ERR1769480_22705 ERR1769480_23005 ERR1769481_14318 ERR1769481_14940 ERR1769483_18008 ERR1769483_18134 ERR1769483_18362 ERR1769483_18403 ERR1769483_18446 ERR1769483_18562 ERR1769483_18761 ERR1769483_18898 ERR1769483_19081 ERR1769483_19160 ERR1769483_19215 ERR1769483_19231 ERR1769483_19249 ERR1769483_19326 ERR1769483_19370 ERR1769483_19458 ERR1769483_19508 ERR1769483_19580 ERR1769483_19582 ERR1769483_19660 ERR1769483_19853 ERR1769483_19891 ERR1769483_20023 ERR1769483_20060 ERR1769483_20128 ERR1769483_20172 ERR1769483_20372 ERR1769483_20441 ERR1769483_20506 ERR1769483_20794 ERR1769483_20802 ERR1769483_20824 ERR1769483_20829 ERR1769483_20876 ERR1769483_20920 ERR1769483_21180 ERR1769483_21661 ERR1769483_21732 ERR1769483_21753 ERR1769483_21813 ERR1769483_21910 ERR1769483_22018 ERR1769483_22132 ERR1769483_22236 ERR1769483_22373 ERR1769483_22445 ERR1769483_22492 ERR1769483_22512 ERR1769483_22570 ERR1769483_22610 ERR1769483_22622 ERR1769483_22659 ERR1769483_22692 ERR1769483_22734 ERR1769483_22773 ERR1769483_22993 ERR1769483_23220 ERR1769483_23277 ERR1769483_23311 ERR1769483_23508 ERR1769483_23536 ERR1769483_23611 ERR1769483_23648 ERR1769483_23689 ERR1769483_23732 ERR1769483_23860 ERR1769483_23939 ERR1769483_24062 ERR1769483_24307 ERR1769483_24416 ERR1769483_24674 ERR1769483_24698 ERR1769483_24728 ERR1769483_24751 ERR1769483_24878 ERR1769483_24943 ERR1769483_24948 ERR1769483_24981 ERR1769483_25086 ERR1769483_25164 ERR1769483_25247 ERR1769483_25441 ERR1769483_25472 ERR1769483_25494 ERR1769483_25621 ERR1769483_25655 ERR1769483_25754 ERR1769483_25761 ERR1769483_25908 ERR1769483_26259 ERR1769483_26290 ERR1769483_26563 ERR1769484_10898 ERR1769484_11085 ERR1769484_11225 ERR1769484_11434 ERR1769484_11474 ERR1769484_11582 ERR1769484_11611 ERR1769484_11617 ERR1769484_11697 ERR1769484_11876 ERR1769484_11950 ERR1769484_11962 ERR1769484_12003 ERR1769484_12400 ERR1769484_12747 ERR1769484_12948 ERR1769484_12951 ERR1769484_13112 ERR1769484_13121 ERR1769484_13154 ERR1769484_13211 ERR1769484_13285 ERR1769484_13383 ERR1769484_13409 ERR1769484_13714 ERR1769484_13912 ERR1769484_14063 ERR1769484_14088 ERR1769484_14157 ERR1769484_14276 ERR1769484_14283 ERR1769484_14292 ERR1769484_14515 ERR1769484_14530 ERR1769484_14599 ERR1769484_14831 ERR1769484_14834 ERR1769484_14862 ERR1769484_15005 ERR1769484_15162 ERR1769484_15165 ERR1769484_15183 ERR1769484_15201 ERR1769484_15223 ERR1769484_15235 ERR1769484_15254 ERR1769484_15258 ERR1769484_15289 ERR1769484_15321 ERR1769484_15367 ERR1769484_15454 ERR1769490_17118 ERR1769490_17231 ERR1769490_17424 ERR1769490_17867 ERR1769490_18089 ERR1769490_18201 ERR1769490_18260 ERR1769490_18353 ERR1769490_18640 ERR1769490_18725 ERR1769490_18757 ERR1769490_18781 ERR1769490_18797 ERR1769490_18933 ERR1769490_18980 ERR1769490_19105 ERR1769490_19158 ERR1769490_19266 ERR1769490_19438 ERR1769490_19658 ERR1769490_19763 ERR1769490_19931 ERR1769490_19951 ERR1769490_20181 ERR1769490_20408 ERR1769490_20433 ERR1769490_20660 ERR1769490_20664 ERR1769490_20739 ERR1769490_20747 ERR1769490_21031 ERR1769490_21480 ERR1769490_21829 ERR1769490_21965 ERR1769490_21987 ERR1769490_22457 ERR1769490_22822 ERR1769490_22897 ERR1769490_23173 ERR1769490_23229 ERR1769490_23328 ERR1769490_23665 ERR1769490_23804 ERR1769490_23898 ERR1769490_23924 ERR1769490_24092 ERR1769490_24135 ERR1769490_24149 ERR1769490_24185 ERR1769490_24269 ERR1769490_24422 ERR1769490_24481 ERR1769490_24509 ERR1769490_24739 ERR1769490_24799 ERR1769490_24836 ERR1769490_24927 ERR1769492_24514 ERR1769492_24536 ERR1769492_25514 ERR1769492_26016 ERR1769492_26950 ERR1769492_27091 ERR1769492_27519 ERR1769492_27786 ERR1769493_10819 ERR1769493_10931 ERR1769493_10963 ERR1769493_11113 ERR1769493_11134 ERR1769493_11193 ERR1769493_11697 ERR1769493_11879 ERR1769493_13302 ERR1769493_13388 ERR1769493_13965 ERR1769493_14306 ERR1769493_14394 ERR1769493_14449 ERR1769493_14600 ERR1769493_15617 ERR1769493_16013 ERR1769495_19164 ERR1769495_19177 ERR1769495_19203 ERR1769495_19223 ERR1769495_19310 ERR1769495_19528 ERR1769495_19532 ERR1769495_19612 ERR1769495_19652 ERR1769495_19701 ERR1769495_19709 ERR1769495_19731 ERR1769495_19767 ERR1769495_19869 ERR1769495_19892 ERR1769495_19930 ERR1769495_19941 ERR1769495_20010 ERR1769495_20022 ERR1769495_20026 ERR1769495_20102 ERR1769495_20111 ERR1769495_20215 ERR1769495_20234 ERR1769495_20237 ERR1769495_20289 ERR1769495_20429 ERR1769495_20445 ERR1769495_20522 ERR1769495_20539 ERR1769495_20570 ERR1769495_20635 ERR1769495_20682 ERR1769495_20702 ERR1769495_20722 ERR1769495_20733 ERR1769495_20783 ERR1769495_20804 ERR1769495_20805 ERR1769495_20815 ERR1769495_20872 ERR1769495_20879 ERR1769495_20886 ERR1769495_20892 ERR1769495_21009 ERR1769495_21025 ERR1769495_21158 ERR1769495_21180 ERR1769495_21208 ERR1769495_21270 ERR1769495_21294 ERR1769495_21313 ERR1769495_21315 ERR1769495_21417 ERR1769495_21444 ERR1769495_21493 ERR1769495_21552 ERR1769495_21720 ERR1769495_21765 ERR1769495_21816 ERR1769495_21818 ERR1769495_21829 ERR1769495_21893 ERR1769495_21961 ERR1769495_21982 ERR1769495_22086 ERR1769495_22103 ERR1769495_22128 ERR1769495_22159 ERR1769495_22278 ERR1769495_22812 ERR1769495_22849 ERR1769495_22866 ERR1769495_22897 ERR1769495_22925 ERR1769495_22941 ERR1769495_23029 ERR1769495_23095 ERR1769495_23344 ERR1769495_23417 ERR1769495_23422 ERR1769495_23457 ERR1769495_23484 ERR1769495_23496 ERR1769495_23560 ERR1769495_23623 ERR1769495_23631 ERR1769495_23670 ERR1769495_23672 ERR1769495_23677 ERR1769495_23703 ERR1769495_23799 ERR1769495_23803 ERR1769495_23992 ERR1769495_24000 ERR1769495_24134 ERR1769495_24188 ERR1769495_24283 ERR1769495_24385 ERR1769495_24403 ERR1769495_24504 ERR1769495_24518 ERR1769495_24571 ERR1769495_24648 ERR1769495_24679 ERR1769495_24680 ERR1769495_24746 ERR1769495_24806 ERR1769495_24970 ERR1769495_24981 ERR1769495_25015 ERR1769495_25036 ERR1769495_25112 ERR1769495_25377 ERR1769495_25392 ERR1769495_25400 ERR1769495_25506 ERR1769495_25507 ERR1769495_25809 ERR1769495_25839 ERR1769495_25890 ERR1769495_25978 ERR1769495_25982 ERR1769495_25994 ERR1769495_26071 ERR1769495_26072 ERR1769495_26097 ERR1769495_26101 ERR1769495_26125 ERR1769495_26161 ERR1769495_26178 ERR1769495_26263 ERR1769495_26294 ERR1769495_26369 ERR1769495_26394 ERR1769495_26459 ERR1769495_26487 ERR1769495_26583 ERR1769495_26654 ERR1769495_26748 ERR1769495_26822 ERR1769495_26910 ERR1769495_26934 ERR1769495_27039 ERR1769495_27146 ERR1769495_27155 ERR1769495_27184 ERR1769495_27266 ERR1769495_27270 ERR1769495_27314 ERR1769495_27361 ERR1769495_27448 ERR1769495_27450 ERR1769495_27608 ERR1769495_27629 ERR1769495_27703 ERR1769495_27762 ERR1769495_27771 ERR1769495_27834 ERR1769495_27911 ERR1769496_11113 ERR1769496_11536 ERR1769496_11625 ERR1769496_11793 ERR1769496_12053 ERR1769496_12380 ERR1769496_12653 ERR1769496_12840 ERR1769496_13394 ERR1769496_13752 ERR1769496_13774 ERR1769496_13964 ERR1769496_14007 ERR1769496_14074 ERR1769496_14659 ERR1769496_14668 ERR1769496_14669 ERR1769496_14874 ERR1769496_15076 ERR1769496_15184 ERR1769496_15252 ERR1769496_15324 ERR1769496_15637 ERR1769496_16388 ERR1769496_16474 ERR1769499_22655 ERR1769499_23125 ERR1769499_23864 ERR1769499_23944 ERR1769499_24025 ERR1769499_24241 ERR1769499_24272 ERR1769499_25360 ERR1769499_25548 ERR1769499_26507 ERR1769499_26853 ERR1769504_12897 ERR1769382_21501 ERR1769382_21896 ERR1769382_22052 ERR1769382_22531 ERR1769382_22587 ERR1769382_22601 ERR1769382_22616 ERR1769382_22798 ERR1769382_22860 ERR1769382_23148 ERR1769382_23255 ERR1769382_23420 ERR1769382_23426 ERR1769382_23442 ERR1769382_23476 ERR1769382_23590 ERR1769382_23726 ERR1769382_23835 ERR1769382_23886 ERR1769382_24076 ERR1769382_24125 ERR1769382_24143 ERR1769382_24249 ERR1769382_24869 ERR1769382_25230 ERR1769382_25408 ERR1769382_25454 ERR1769382_25566 ERR1769382_25668 ERR1769382_25891 ERR1769382_26012 ERR1769382_26080 ERR1769382_26127 ERR1769382_26339 ERR1769382_26535 ERR1769382_26562 ERR1769382_26624 ERR1769382_26630 ERR1769382_26670 ERR1769382_26677 ERR1769382_27017 ERR1769382_27125 ERR1769382_27167 ERR1769382_27188 ERR1769382_27332 ERR1769382_27416 ERR1769382_27425 ERR1769382_27741 ERR1769390_19227 ERR1769390_19263 ERR1769390_19313 ERR1769390_19374 ERR1769390_19526 ERR1769390_19690 ERR1769390_19858 ERR1769390_20142 ERR1769390_20320 ERR1769390_20602 ERR1769390_20711 ERR1769390_20740 ERR1769390_20812 ERR1769390_20963 ERR1769390_21038 ERR1769390_21097 ERR1769390_21240 ERR1769390_21353 ERR1769390_21391 ERR1769390_21635 ERR1769390_21728 ERR1769390_22116 ERR1769390_22212 ERR1769390_22269 ERR1769390_22337 ERR1769390_23452 ERR1769390_24093 ERR1769390_24142 ERR1769390_24267 ERR1769390_25213 ERR1769390_25575 ERR1769390_25856 ERR1769390_26195 ERR1769390_26260 ERR1769390_26319 ERR1769390_26582 ERR1769390_26626 ERR1769390_26991 ERR1769390_27460 ERR1769390_27889 ERR1769391_25065 ERR1769391_25078 ERR1769391_25157 ERR1769391_25169 ERR1769391_25259 ERR1769391_25283 ERR1769391_25695 ERR1769391_25833 ERR1769391_25949 ERR1769391_26000 ERR1769391_26152 ERR1769391_26380 ERR1769391_26443 ERR1769391_26497 ERR1769391_26674 ERR1769391_26703 ERR1769391_26793 ERR1769391_26958 ERR1769391_26984 ERR1769391_27029 ERR1769391_27101 ERR1769391_27318 ERR1769391_27574 ERR1769391_27630 ERR1769391_27818 ERR1769391_27854 ERR1769391_27874 ERR1769392_23468 ERR1769392_23536 ERR1769392_23591 ERR1769392_24239 ERR1769392_24270 ERR1769392_24434 ERR1769392_24516 ERR1769392_24692 ERR1769392_24700 ERR1769392_25128 ERR1769392_25243 ERR1769392_25303 ERR1769392_25329 ERR1769392_25395 ERR1769392_25436 ERR1769392_25802 ERR1769392_25857 ERR1769392_26027 ERR1769392_26268 ERR1769392_26426 ERR1769392_26772 ERR1769392_27132 ERR1769392_27305 ERR1769392_27709 ERR1769392_27864 ERR1769393_13671 ERR1769393_14014 ERR1769393_15360 ERR1769393_16043 ERR1769393_16925 ERR1769394_12109 ERR1769394_13473 ERR1769394_13834 ERR1769394_13858 ERR1769394_15911 ERR1769396_24834 ERR1769396_24855 ERR1769396_25011 ERR1769396_25069 ERR1769396_25107 ERR1769396_25510 ERR1769396_25528 ERR1769396_25586 ERR1769396_25844 ERR1769396_26040 ERR1769396_26064 ERR1769396_26165 ERR1769396_26211 ERR1769396_26232 ERR1769396_26591 ERR1769396_26759 ERR1769396_26971 ERR1769396_27000 ERR1769396_27123 ERR1769396_27284 ERR1769396_27399 ERR1769396_27531 ERR1769396_27545 ERR1769397_15642 ERR1769397_15652 ERR1769397_15716 ERR1769397_16014 ERR1769397_16025 ERR1769397_16058 ERR1769397_16158 ERR1769397_16210 ERR1769397_16244 ERR1769397_16248 ERR1769397_16309 ERR1769397_16362 ERR1769397_16497 ERR1769397_16501 ERR1769397_16533 ERR1769397_16577 ERR1769397_16801 ERR1769397_16887 ERR1769397_16945 ERR1769397_17008 ERR1769397_17097 ERR1769397_17100 ERR1769397_17103 ERR1769397_17124 ERR1769397_17194 ERR1769397_17318 ERR1769397_17440 ERR1769397_17452 ERR1769397_17492 ERR1769397_17795 ERR1769397_17823 ERR1769397_17866 ERR1769397_17916 ERR1769397_18105 ERR1769397_18276 ERR1769397_18320 ERR1769397_18373 ERR1769397_18539 ERR1769397_18729 ERR1769397_18819 ERR1769397_18831 ERR1769397_18907 ERR1769397_18976 ERR1769397_19070 ERR1769397_19130 ERR1769397_19136 ERR1769397_19148 ERR1769397_19184 ERR1769397_19328 ERR1769397_19405 ERR1769397_19651 ERR1769397_19798 ERR1769397_19800 ERR1769397_19980 ERR1769397_20132 ERR1769397_20634 ERR1769397_20643 ERR1769397_20689 ERR1769397_20704 ERR1769397_20885 ERR1769397_20959 ERR1769397_20989 ERR1769397_21103 ERR1769397_21155 ERR1769397_21187 ERR1769397_21251 ERR1769397_21360 ERR1769397_21487 ERR1769397_21639 ERR1769397_21653 ERR1769397_21718 ERR1769397_21780 ERR1769397_21886 ERR1769397_21887 ERR1769397_22105 ERR1769397_22131 ERR1769397_22136 ERR1769397_22185 ERR1769397_22289 ERR1769397_22880 ERR1769397_22912 ERR1769397_22963 ERR1769397_22964 ERR1769397_23032 ERR1769397_23039 ERR1769397_23059 ERR1769398_19111 ERR1769398_19231 ERR1769398_19857 ERR1769398_20220 ERR1769398_20250 ERR1769398_20656 ERR1769398_20691 ERR1769398_20916 ERR1769398_21060 ERR1769398_21105 ERR1769398_21172 ERR1769398_21186 ERR1769398_21199 ERR1769398_21250 ERR1769398_21456 ERR1769398_21461 ERR1769398_21688 ERR1769398_21836 ERR1769398_22046 ERR1769398_22129 ERR1769398_22172 ERR1769398_22312 ERR1769398_22704 ERR1769398_22744 ERR1769398_22797 ERR1769398_22919 ERR1769398_23116 ERR1769398_23430 ERR1769398_23491 ERR1769398_23657 ERR1769398_24058 ERR1769398_24095 ERR1769398_24409 ERR1769398_24747 ERR1769398_24761 ERR1769398_24801 ERR1769398_24871 ERR1769398_24905 ERR1769398_24916 ERR1769398_24994 ERR1769398_25230 ERR1769398_25436 ERR1769398_25535 ERR1769398_25688 ERR1769398_25853 ERR1769398_26148 ERR1769398_26362 ERR1769398_26482 ERR1769398_26586 ERR1769398_26698 ERR1769398_26953 ERR1769398_27427 ERR1769398_27512 ERR1769398_27559 ERR1769398_27623 ERR1769398_27747 ERR1769399_17501 ERR1769399_17854 ERR1769399_18349 ERR1769399_18694 ERR1769399_18829 ERR1769399_19562 ERR1769399_19665 ERR1769399_20046 ERR1769399_20461 ERR1769399_20709 ERR1769399_20775 ERR1769399_21450 ERR1769399_22734 ERR1769399_22856 ERR1769399_23183 ERR1769399_23299 ERR1769399_24068 ERR1769399_24588 ERR1769399_24978 ERR1769399_25515 ERR1769400_11049 ERR1769400_11372 ERR1769400_11398 ERR1769400_11528 ERR1769400_11740 ERR1769400_12057 ERR1769400_12240 ERR1769400_12841 ERR1769400_13479 ERR1769400_13516 ERR1769400_13991 ERR1769400_14134 ERR1769400_14161 ERR1769400_14521 ERR1769400_15273 ERR1769400_15893 ERR1769400_16237 ERR1769402_14524 ERR1769402_14734 ERR1769402_14748 ERR1769402_14920 ERR1769402_16013 ERR1769402_16653 ERR1769402_16778 ERR1769402_16815 ERR1769402_16937 ERR1769402_17120 ERR1769402_17509 ERR1769402_17757 ERR1769402_18412 ERR1769402_18672 ERR1769402_18789 ERR1769402_18953 ERR1769402_19737 ERR1769402_19843 ERR1769402_19908 ERR1769402_20244 ERR1769402_20415 ERR1769402_20469 ERR1769402_20588 ERR1769402_20876 ERR1769402_21005 ERR1769402_21016 ERR1769404_16571 ERR1769404_16629 ERR1769404_17237 ERR1769404_17431 ERR1769404_17578 ERR1769404_17729 ERR1769404_17916 ERR1769404_17923 ERR1769404_18017 ERR1769404_18472 ERR1769404_18597 ERR1769404_18659 ERR1769404_18683 ERR1769404_19020 ERR1769404_19471 ERR1769404_19844 ERR1769404_19976 ERR1769404_20090 ERR1769404_20306 ERR1769404_20498 ERR1769404_20630 ERR1769404_20687 ERR1769404_21167 ERR1769404_21198 ERR1769404_22352 ERR1769404_22374 ERR1769404_22571 ERR1769404_22971 ERR1769404_22990 ERR1769404_23045 ERR1769404_23078 ERR1769404_23350 ERR1769404_23363 ERR1769404_23466 ERR1769404_24007 ERR1769404_24064 ERR1769404_24097 ERR1769404_24166 ERR1769404_24280 ERR1769405_17494 ERR1769405_17734 ERR1769405_19426 ERR1769405_19783 ERR1769405_19868 ERR1769405_19885 ERR1769405_19895 ERR1769405_20356 ERR1769405_21102 ERR1769405_21209 ERR1769405_21946 ERR1769405_22451 ERR1769405_22821 ERR1769405_22870 ERR1769405_23193 ERR1769405_23403 ERR1769405_23947 ERR1769405_23976 ERR1769405_24614 ERR1769405_25160 ERR1769405_25221 ERR1769406_10800 ERR1769406_10831 ERR1769406_10992 ERR1769406_11039 ERR1769406_11290 ERR1769406_11421 ERR1769406_11456 ERR1769406_11512 ERR1769406_11533 ERR1769406_11545 ERR1769406_11722 ERR1769406_11799 ERR1769406_11818 ERR1769406_11978 ERR1769406_12159 ERR1769406_12360 ERR1769406_12363 ERR1769406_12374 ERR1769406_12464 ERR1769406_12850 ERR1769406_12971 ERR1769406_13073 ERR1769406_13104 ERR1769406_13134 ERR1769406_13144 ERR1769406_13644 ERR1769406_13676 ERR1769406_13735 ERR1769406_13964 ERR1769406_14023 ERR1769406_14061 ERR1769406_14156 ERR1769406_14177 ERR1769406_14306 ERR1769406_14355 ERR1769406_14490 ERR1769406_14649 ERR1769406_14883 ERR1769406_14937 ERR1769406_15120 ERR1769406_15159 ERR1769406_15285 ERR1769406_15421 ERR1769406_15486 ERR1769406_15525 ERR1769406_15560 ERR1769406_15579 ERR1769406_15609 ERR1769410_16970 ERR1769410_16975 ERR1769410_17019 ERR1769410_17125 ERR1769410_17237 ERR1769410_17507 ERR1769410_17616 ERR1769410_17811 ERR1769410_17820 ERR1769410_17962 ERR1769410_17968 ERR1769410_18085 ERR1769410_18293 ERR1769410_18345 ERR1769410_18376 ERR1769410_18395 ERR1769410_18414 ERR1769410_18601 ERR1769410_18689 ERR1769410_18749 ERR1769410_18822 ERR1769410_18932 ERR1769410_19180 ERR1769410_19592 ERR1769410_19809 ERR1769410_19823 ERR1769410_19856 ERR1769410_19875 ERR1769410_19945 ERR1769410_20045 ERR1769410_20061 ERR1769410_20167 ERR1769410_20412 ERR1769410_20621 ERR1769410_20662 ERR1769410_20664 ERR1769410_20679 ERR1769410_20722 ERR1769410_20763 ERR1769410_20790 ERR1769410_20814 ERR1769410_20837 ERR1769410_20844 ERR1769410_20952 ERR1769410_20985 ERR1769410_21253 ERR1769410_21462 ERR1769410_21465 ERR1769410_21662 ERR1769410_21678 ERR1769410_21854 ERR1769410_21866 ERR1769410_21895 ERR1769410_21963 ERR1769410_21986 ERR1769410_22000 ERR1769410_22337 ERR1769410_22386 ERR1769410_22462 ERR1769410_22467 ERR1769410_22484 ERR1769410_22533 ERR1769410_22841 ERR1769410_23047 ERR1769410_23064 ERR1769410_23154 ERR1769410_23383 ERR1769410_23416 ERR1769410_23482 ERR1769410_23561 ERR1769410_23581 ERR1769410_23841 ERR1769410_23860 ERR1769410_24114 ERR1769410_24163 ERR1769410_24167 ERR1769410_24189 ERR1769410_24545 ERR1769410_24604 ERR1769410_24664 ERR1769410_24980 ERR1769410_25001 ERR1769410_25041 ERR1769410_25178 ERR1769410_25198 ERR1769410_25204 ERR1769410_25233 ERR1769410_25243 ERR1769411_14969 ERR1769411_15147 ERR1769411_15449 ERR1769411_15756 ERR1769411_15812 ERR1769411_15844 ERR1769411_16106 ERR1769411_16144 ERR1769411_16306 ERR1769411_16459 ERR1769411_16719 ERR1769411_16835 ERR1769411_18124 ERR1769411_18464 ERR1769411_18542 ERR1769411_18680 ERR1769411_18825 ERR1769411_18837 ERR1769411_19044 ERR1769411_19067 ERR1769411_19516 ERR1769411_19691 ERR1769411_19707 ERR1769411_20221 ERR1769411_20266 ERR1769411_20380 ERR1769411_20817 ERR1769411_20926 ERR1769411_21078 ERR1769411_21107 ERR1769411_21217 ERR1769411_21448 ERR1769411_21576 ERR1769411_21721 ERR1769411_21734 ERR1769411_21823 ERR1769411_22079 ERR1769412_11423 ERR1769412_11783 ERR1769412_11844 ERR1769412_12025 ERR1769412_12780 ERR1769412_12802 ERR1769412_12978 ERR1769412_13096 ERR1769412_13164 ERR1769412_13833 ERR1769412_13906 ERR1769412_14495 ERR1769412_14804 ERR1769412_14859 ERR1769412_15643 ERR1769412_15670 ERR1769412_15911 ERR1769412_16137 ERR1769412_16144 ERR1769412_16156 ERR1769412_16436 ERR1769412_16523 ERR1769412_16591 ERR1769412_16649 ERR1769412_16709 ERR1769412_16719 ERR1769413_14160 ERR1769413_14186 ERR1769413_14290 ERR1769413_14404 ERR1769413_14466 ERR1769413_14494 ERR1769413_14534 ERR1769413_14710 ERR1769413_14771 ERR1769413_14786 ERR1769413_14800 ERR1769413_14854 ERR1769413_15184 ERR1769413_15355 ERR1769413_15545 ERR1769413_15581 ERR1769413_15795 ERR1769413_15829 ERR1769413_15864 ERR1769413_15944 ERR1769413_16384 ERR1769413_16587 ERR1769413_16760 ERR1769413_16899 ERR1769413_17256 ERR1769413_17665 ERR1769413_17687 ERR1769413_17746 ERR1769413_17996 ERR1769413_18245 ERR1769413_18553 ERR1769413_18702 ERR1769413_18788 ERR1769413_18820 ERR1769413_19277 ERR1769413_19407 ERR1769413_19471 ERR1769413_19622 ERR1769413_19628 ERR1769413_19713 ERR1769413_20105 ERR1769413_20601 ERR1769414_15502 ERR1769414_15621 ERR1769414_15730 ERR1769414_15936 ERR1769414_16126 ERR1769414_16549 ERR1769414_16642 ERR1769414_16659 ERR1769414_17134 ERR1769414_17361 ERR1769414_17565 ERR1769414_18549 ERR1769414_20553 ERR1769414_20619 ERR1769414_21261 ERR1769414_21355 ERR1769415_26931 ERR1769415_27115 ERR1769415_27269 ERR1769415_27288 ERR1769415_27692 ERR1769416_22603 ERR1769416_22676 ERR1769416_22824 ERR1769416_22884 ERR1769416_23130 ERR1769416_23388 ERR1769416_23438 ERR1769416_23440 ERR1769416_23573 ERR1769416_23749 ERR1769416_24407 ERR1769416_24730 ERR1769416_25596 ERR1769416_25804 ERR1769416_26279 ERR1769416_26339 ERR1769416_26814 ERR1769416_27484 ERR1769416_27496 ERR1769416_27556 ERR1769416_27756 ERR1769416_27812 ERR1769417_24950 ERR1769417_25093 ERR1769417_25097 ERR1769417_25186 ERR1769417_25444 ERR1769417_25574 ERR1769417_25781 ERR1769417_26235 ERR1769418_11953 ERR1769418_12059 ERR1769418_12487 ERR1769418_12826 ERR1769418_13057 ERR1769418_13069 ERR1769418_13609 ERR1769418_13619 ERR1769418_13781 ERR1769418_13829 ERR1769418_13984 ERR1769418_14207 ERR1769418_14305 ERR1769418_14591 ERR1769418_15904 ERR1769418_15930 ERR1769418_16148 ERR1769418_16837 ERR1769418_16880 ERR1769418_17326 ERR1769419_8578 ERR1769419_9220 ERR1769419_9229 ERR1769419_9313 ERR1769419_9535 ERR1769419_10607 ERR1769419_10942 ERR1769419_11587 ERR1769419_12003 ERR1769419_12148 ERR1769420_6411 ERR1769420_6559 ERR1769420_6858 ERR1769420_7553 ERR1769420_7619 ERR1769420_8252 ERR1769420_8312 ERR1769421_15450 ERR1769421_15586 ERR1769421_16201 ERR1769421_16205 ERR1769421_16327 ERR1769421_16338 ERR1769421_16783 ERR1769421_17065 ERR1769421_17286 ERR1769421_17606 ERR1769421_17665 ERR1769421_18409 ERR1769421_18465 ERR1769421_18474 ERR1769421_18554 ERR1769421_18679 ERR1769421_18935 ERR1769421_19494 ERR1769421_19589 ERR1769421_19849 ERR1769421_20045 ERR1769421_20257 ERR1769421_20433 ERR1769421_20454 ERR1769421_20602 ERR1769421_21076 ERR1769421_21138 ERR1769421_21293 ERR1769421_21754 ERR1769421_21836 ERR1769421_21932 ERR1769421_21947 ERR1769421_22197 ERR1769421_22311 ERR1769421_22349 ERR1769421_22765 ERR1769421_22796 ERR1769422_15665 ERR1769422_15869 ERR1769422_16322 ERR1769422_16358 ERR1769422_16482 ERR1769422_16510 ERR1769422_17121 ERR1769422_17322 ERR1769422_18103 ERR1769422_18967 ERR1769422_19363 ERR1769422_19883 ERR1769422_19896 ERR1769422_20263 ERR1769422_20384 ERR1769422_20503 ERR1769422_21930 ERR1769422_22169 ERR1769422_22252 ERR1769423_19483 ERR1769423_19717 ERR1769423_19921 ERR1769423_19955 ERR1769423_20021 ERR1769423_20083 ERR1769423_20173 ERR1769423_20257 ERR1769423_20575 ERR1769423_20917 ERR1769423_20959 ERR1769423_21086 ERR1769423_21158 ERR1769423_21566 ERR1769423_21629 ERR1769423_21786 ERR1769423_21876 ERR1769423_22119 ERR1769423_22445 ERR1769423_22555 ERR1769423_22568 ERR1769423_22705 ERR1769423_22868 ERR1769423_23063 ERR1769423_23138 ERR1769423_23216 ERR1769423_23371 ERR1769423_23537 ERR1769423_23626 ERR1769423_24448 ERR1769423_24851 ERR1769423_26046 ERR1769423_26069 ERR1769423_26096 ERR1769423_26399 ERR1769423_26577 ERR1769423_27020 ERR1769423_27250 ERR1769423_27491 ERR1769423_27620 ERR1769424_10809 ERR1769424_11424 ERR1769424_11752 ERR1769424_12468 ERR1769424_12522 ERR1769424_12640 ERR1769424_13161 ERR1769424_13326 ERR1769424_14319 ERR1769424_14597 ERR1769424_14711 ERR1769424_14720 ERR1769424_15290 ERR1769424_15767 ERR1769426_17912 ERR1769426_18418 ERR1769426_18459 ERR1769426_18572 ERR1769426_18922 ERR1769426_19043 ERR1769426_19062 ERR1769426_19250 ERR1769426_19470 ERR1769426_19727 ERR1769426_20519 ERR1769426_20529 ERR1769426_20602 ERR1769426_20863 ERR1769426_20996 ERR1769426_21047 ERR1769426_21070 ERR1769426_21104 ERR1769426_21347 ERR1769426_21451 ERR1769426_21570 ERR1769426_21766 ERR1769426_21791 ERR1769426_22142 ERR1769426_22166 ERR1769426_22380 ERR1769426_22666 ERR1769426_23173 ERR1769426_23274 ERR1769426_23347 ERR1769426_23418 ERR1769426_24028 ERR1769426_24158 ERR1769426_24562 ERR1769426_24797 ERR1769426_24906 ERR1769426_25153 ERR1769428_16895 ERR1769428_17187 ERR1769428_18401 ERR1769428_19631 ERR1769428_19820 ERR1769428_19847 ERR1769428_22172 ERR1769428_22660 ERR1769428_23827 ERR1769428_23957 ERR1769428_24074 ERR1769428_24121 ERR1769430_10965 ERR1769430_11004 ERR1769430_11016 ERR1769430_11628 ERR1769430_11794 ERR1769430_11893 ERR1769430_12204 ERR1769430_12205 ERR1769430_12218 ERR1769430_12528 ERR1769430_12549 ERR1769430_12813 ERR1769430_13047 ERR1769430_13096 ERR1769430_13432 ERR1769430_13535 ERR1769430_13571 ERR1769430_13617 ERR1769430_14177 ERR1769430_14478 ERR1769430_14556 ERR1769430_14702 ERR1769430_14859 ERR1769430_14891 ERR1769430_14972 ERR1769430_15023 ERR1769430_15057 ERR1769430_15108 ERR1769430_15110 ERR1769430_15217 ERR1769430_15416 ERR1769430_15433 ERR1769430_15470 ERR1769430_15785 ERR1769431_9827 ERR1769431_10238 ERR1769431_10263 ERR1769431_10267 ERR1769431_10590 ERR1769431_10841 ERR1769431_11226 ERR1769431_11492 ERR1769431_11500 ERR1769431_11920 ERR1769431_12104 ERR1769431_12107 ERR1769431_12357 ERR1769431_12371 ERR1769431_12734 ERR1769431_13122 ERR1769431_13199 ERR1769431_13250 ERR1769431_13657 ERR1769431_13937 ERR1769431_13963 ERR1769431_13995 ERR1769431_14184 ERR1769432_10968 ERR1769432_11313 ERR1769432_11792 ERR1769432_11797 ERR1769432_11896 ERR1769432_11992 ERR1769432_12026 ERR1769432_12066 ERR1769432_12198 ERR1769432_13579 ERR1769432_13682 ERR1769432_13832 ERR1769432_14171 ERR1769432_14199 ERR1769432_14328 ERR1769432_14747 ERR1769432_14959 ERR1769432_15922 ERR1769432_15940 ERR1769432_16024 ERR1769433_8744 ERR1769433_8924 ERR1769433_9005 ERR1769433_9034 ERR1769433_9151 ERR1769433_9535 ERR1769433_9592 ERR1769433_10136 ERR1769433_10324 ERR1769433_10467 ERR1769433_10761 ERR1769433_10810 ERR1769433_10908 ERR1769433_10934 ERR1769433_11255 ERR1769433_11285 ERR1769433_11310 ERR1769433_11328 ERR1769433_11655 ERR1769433_11797 ERR1769433_11912 ERR1769434_14563 ERR1769434_14909 ERR1769434_15206 ERR1769434_15227 ERR1769434_15255 ERR1769434_15536 ERR1769434_15811 ERR1769434_16549 ERR1769434_17006 ERR1769434_18589 ERR1769434_18799 ERR1769434_18862 ERR1769434_18880 ERR1769434_19218 ERR1769434_19302 ERR1769434_19863 ERR1769434_19901 ERR1769434_20072 ERR1769434_20266 ERR1769434_20268 ERR1769434_20794 ERR1769434_20995 ERR1769435_14711 ERR1769435_14839 ERR1769435_14940 ERR1769435_15221 ERR1769435_15402 ERR1769435_15726 ERR1769435_16191 ERR1769435_16700 ERR1769435_16876 ERR1769435_17122 ERR1769435_17376 ERR1769435_17392 ERR1769435_17541 ERR1769435_17724 ERR1769435_18161 ERR1769435_18769 ERR1769435_19178 ERR1769435_19244 ERR1769435_19397 ERR1769435_19587 ERR1769435_19852 ERR1769435_19972 ERR1769436_17494 ERR1769436_17753 ERR1769436_17899 ERR1769436_18381 ERR1769436_18496 ERR1769436_18570 ERR1769436_18899 ERR1769436_19461 ERR1769436_19632 ERR1769436_19771 ERR1769436_19922 ERR1769436_20212 ERR1769436_20253 ERR1769436_20516 ERR1769436_20664 ERR1769436_21241 ERR1769436_21357 ERR1769436_21853 ERR1769436_22111 ERR1769436_22308 ERR1769436_23010 ERR1769436_23018 ERR1769436_23904 ERR1769436_24134 ERR1769436_24234 ERR1769436_24334 ERR1769436_24618 ERR1769436_24780 ERR1769436_25413 ERR1769436_25672 ERR1769437_17735 ERR1769437_17914 ERR1769437_17938 ERR1769437_18033 ERR1769437_18147 ERR1769437_18383 ERR1769437_18434 ERR1769437_18651 ERR1769437_18984 ERR1769437_19031 ERR1769437_19133 ERR1769437_19197 ERR1769437_19616 ERR1769437_19637 ERR1769437_19756 ERR1769437_19920 ERR1769437_19940 ERR1769437_19979 ERR1769437_20237 ERR1769437_20452 ERR1769437_20537 ERR1769437_20574 ERR1769437_20733 ERR1769437_20866 ERR1769437_20923 ERR1769437_21058 ERR1769437_21165 ERR1769437_21239 ERR1769437_21314 ERR1769437_21604 ERR1769437_21624 ERR1769437_21949 ERR1769437_22032 ERR1769437_22518 ERR1769437_22639 ERR1769437_22683 ERR1769437_22822 ERR1769437_22927 ERR1769437_23152 ERR1769437_23255 ERR1769437_23598 ERR1769437_23736 ERR1769437_24272 ERR1769437_24274 ERR1769437_24505 ERR1769437_24657 ERR1769437_24720 ERR1769437_25335 ERR1769437_25349 ERR1769437_25394 ERR1769437_25458 ERR1769437_25591 ERR1769437_25830 ERR1769439_23081 ERR1769439_23139 ERR1769439_23293 ERR1769439_23730 ERR1769439_23780 ERR1769439_23839 ERR1769439_23953 ERR1769439_24043 ERR1769439_24371 ERR1769439_24484 ERR1769439_24701 ERR1769439_24823 ERR1769439_25277 ERR1769439_25387 ERR1769439_25480 ERR1769439_25517 ERR1769439_25520 ERR1769439_25575 ERR1769439_25925 ERR1769439_26394 ERR1769439_26946 ERR1769439_27515 ERR1769439_27749 ERR1769439_27791 ERR1769439_27812 ERR1769440_16173 ERR1769440_16325 ERR1769440_16356 ERR1769440_16702 ERR1769440_16740 ERR1769440_16755 ERR1769440_16799 ERR1769440_16822 ERR1769440_16872 ERR1769440_16905 ERR1769440_17170 ERR1769440_17240 ERR1769440_17354 ERR1769440_17392 ERR1769440_17422 ERR1769440_17466 ERR1769440_17848 ERR1769440_17863 ERR1769440_18089 ERR1769440_18228 ERR1769440_18240 ERR1769440_18588 ERR1769440_18642 ERR1769440_18643 ERR1769440_18727 ERR1769440_19100 ERR1769440_19212 ERR1769440_19358 ERR1769440_19383 ERR1769440_19440 ERR1769440_19468 ERR1769440_19533 ERR1769440_19717 ERR1769440_19809 ERR1769440_19840 ERR1769440_19853 ERR1769440_20675 ERR1769440_20816 ERR1769440_20947 ERR1769440_21060 ERR1769440_21443 ERR1769440_21512 ERR1769440_21705 ERR1769440_21927 ERR1769440_21942 ERR1769440_21990 ERR1769440_22011 ERR1769440_22269 ERR1769440_22353 ERR1769440_22467 ERR1769440_22554 ERR1769440_22686 ERR1769440_23041 ERR1769440_23097 ERR1769440_23236 ERR1769440_23495 ERR1769440_23527 ERR1769440_23618 ERR1769440_23678 ERR1769440_23770 ERR1769440_23790 ERR1769440_23893 ERR1769440_24080 ERR1769441_18377 ERR1769441_18390 ERR1769441_18549 ERR1769441_19075 ERR1769441_19257 ERR1769441_19396 ERR1769441_19433 ERR1769441_19436 ERR1769441_19513 ERR1769441_19598 ERR1769441_19696 ERR1769441_19762 ERR1769441_19917 ERR1769441_19947 ERR1769441_20099 ERR1769441_20504 ERR1769441_20614 ERR1769441_20621 ERR1769441_20641 ERR1769441_20658 ERR1769441_20788 ERR1769441_20856 ERR1769441_21426 ERR1769441_21431 ERR1769441_21512 ERR1769441_21604 ERR1769441_21613 ERR1769441_22048 ERR1769441_22138 ERR1769441_22286 ERR1769441_22341 ERR1769441_22458 ERR1769441_22524 ERR1769441_22545 ERR1769441_22580 ERR1769441_22598 ERR1769441_22599 ERR1769441_22726 ERR1769441_22749 ERR1769441_22980 ERR1769441_23040 ERR1769441_23071 ERR1769441_23100 ERR1769441_23152 ERR1769441_23223 ERR1769441_23671 ERR1769441_23867 ERR1769441_23917 ERR1769441_23929 ERR1769441_24231 ERR1769441_24387 ERR1769441_24388 ERR1769441_24575 ERR1769441_24723 ERR1769441_24781 ERR1769441_24900 ERR1769441_25240 ERR1769441_25425 ERR1769441_25831 ERR1769441_25858 ERR1769441_25991 ERR1769441_26165 ERR1769441_26178 ERR1769441_26198 ERR1769441_26402 ERR1769441_26413 ERR1769441_26770 ERR1769441_26775 ERR1769441_27005 ERR1769441_27146 ERR1769442_12871 ERR1769442_13142 ERR1769442_13178 ERR1769442_13210 ERR1769442_13473 ERR1769442_13488 ERR1769442_13560 ERR1769442_14147 ERR1769442_14166 ERR1769442_14257 ERR1769442_14310 ERR1769442_14449 ERR1769442_14456 ERR1769442_14651 ERR1769442_14892 ERR1769442_15372 ERR1769442_15377 ERR1769442_15467 ERR1769442_15589 ERR1769442_15960 ERR1769442_15984 ERR1769442_16083 ERR1769442_16381 ERR1769442_16534 ERR1769442_17017 ERR1769442_17108 ERR1769442_17223 ERR1769442_17228 ERR1769442_17622 ERR1769442_17839 ERR1769442_17886 ERR1769442_18443 ERR1769442_18460 ERR1769442_18598 ERR1769442_18722 ERR1769442_19107 ERR1769443_9930 ERR1769443_10207 ERR1769443_10308 ERR1769443_10485 ERR1769443_10844 ERR1769443_11139 ERR1769443_11299 ERR1769443_11583 ERR1769443_11960 ERR1769443_12034 ERR1769443_12070 ERR1769443_12344 ERR1769443_12444 ERR1769443_12476 ERR1769443_13177 ERR1769443_13197 ERR1769443_13300 ERR1769443_13416 ERR1769443_13641 ERR1769443_13719 ERR1769443_13964 ERR1769443_14004 ERR1769443_14012 ERR1769444_14370 ERR1769444_14391 ERR1769444_14445 ERR1769444_14492 ERR1769444_14844 ERR1769444_14902 ERR1769444_14922 ERR1769444_14945 ERR1769444_15189 ERR1769444_15259 ERR1769444_15333 ERR1769444_15405 ERR1769444_15549 ERR1769444_15625 ERR1769444_15714 ERR1769444_15748 ERR1769444_15776 ERR1769444_16056 ERR1769444_16076 ERR1769444_16122 ERR1769444_16158 ERR1769444_16285 ERR1769444_16550 ERR1769444_16626 ERR1769444_16700 ERR1769444_17102 ERR1769444_17111 ERR1769444_18242 ERR1769444_18545 ERR1769444_18625 ERR1769444_18682 ERR1769444_19358 ERR1769444_19460 ERR1769444_19738 ERR1769444_19976 ERR1769444_20526 ERR1769444_20670 ERR1769444_20946 ERR1769444_21011 ERR1769444_21103 ERR1769444_21105 ERR1769444_21120 ERR1769445_12340 ERR1769445_12395 ERR1769445_12455 ERR1769445_12526 ERR1769445_12677 ERR1769445_12744 ERR1769445_12902 ERR1769445_12909 ERR1769445_13094 ERR1769445_13128 ERR1769445_13182 ERR1769445_13749 ERR1769445_13840 ERR1769445_13959 ERR1769445_14033 ERR1769445_14250 ERR1769445_14478 ERR1769445_14782 ERR1769445_14806 ERR1769445_14889 ERR1769445_14991 ERR1769445_15017 ERR1769445_15322 ERR1769445_15729 ERR1769445_15784 ERR1769445_15862 ERR1769445_15930 ERR1769445_16133 ERR1769445_16255 ERR1769445_16277 ERR1769445_16443 ERR1769445_16702 ERR1769445_16968 ERR1769445_17027 ERR1769445_17109 ERR1769445_17226 ERR1769445_17237 ERR1769445_17664 ERR1769445_17942 ERR1769445_18032 ERR1769446_13925 ERR1769446_13988 ERR1769446_14151 ERR1769446_14156 ERR1769446_14159 ERR1769446_14290 ERR1769446_14319 ERR1769446_14324 ERR1769446_14328 ERR1769446_14373 ERR1769446_14413 ERR1769446_14432 ERR1769446_14571 ERR1769446_14648 ERR1769446_14690 ERR1769446_15110 ERR1769446_15243 ERR1769446_15597 ERR1769446_15623 ERR1769446_15811 ERR1769446_15826 ERR1769446_15849 ERR1769446_16052 ERR1769446_16059 ERR1769446_16119 ERR1769446_16219 ERR1769446_16354 ERR1769446_16369 ERR1769446_16565 ERR1769446_17156 ERR1769446_17229 ERR1769446_17275 ERR1769446_17920 ERR1769446_18288 ERR1769446_18914 ERR1769446_18969 ERR1769446_19439 ERR1769446_19542 ERR1769446_19650 ERR1769446_19858 ERR1769446_20000 ERR1769446_20037 ERR1769446_20045 ERR1769446_20077 ERR1769446_20200 ERR1769446_20502 ERR1769446_20517 ERR1769447_17956 ERR1769447_18043 ERR1769447_18304 ERR1769447_18479 ERR1769447_18551 ERR1769447_18583 ERR1769447_18630 ERR1769447_18684 ERR1769447_18909 ERR1769447_18952 ERR1769447_19036 ERR1769447_19179 ERR1769447_19443 ERR1769447_19513 ERR1769447_19705 ERR1769447_19783 ERR1769447_20200 ERR1769447_20293 ERR1769447_21269 ERR1769447_21287 ERR1769447_21660 ERR1769447_21787 ERR1769447_22085 ERR1769447_22109 ERR1769447_22186 ERR1769447_22295 ERR1769447_23285 ERR1769447_23428 ERR1769447_23593 ERR1769447_23759 ERR1769447_24360 ERR1769447_24504 ERR1769447_24839 ERR1769447_24973 ERR1769447_25223 ERR1769447_25357 ERR1769447_25672 ERR1769447_26421 ERR1769448_11728 ERR1769448_11829 ERR1769448_11844 ERR1769448_11971 ERR1769448_12116 ERR1769448_12189 ERR1769448_12222 ERR1769448_12260 ERR1769448_12331 ERR1769448_12417 ERR1769448_12422 ERR1769448_12550 ERR1769448_12599 ERR1769448_12644 ERR1769448_12810 ERR1769448_12872 ERR1769448_13146 ERR1769448_13229 ERR1769448_13277 ERR1769448_13278 ERR1769448_13279 ERR1769448_13539 ERR1769448_13625 ERR1769448_13780 ERR1769448_13981 ERR1769448_14037 ERR1769448_14256 ERR1769448_14455 ERR1769448_14493 ERR1769448_14545 ERR1769448_14561 ERR1769448_14612 ERR1769448_14654 ERR1769448_14852 ERR1769448_14933 ERR1769448_14953 ERR1769448_15005 ERR1769448_15176 ERR1769448_15206 ERR1769448_15254 ERR1769448_15347 ERR1769448_15366 ERR1769448_15528 ERR1769448_15537 ERR1769448_15544 ERR1769448_15692 ERR1769448_15982 ERR1769448_16127 ERR1769448_16149 ERR1769448_16228 ERR1769448_16294 ERR1769448_16333 ERR1769448_16462 ERR1769448_16528 ERR1769448_16619 ERR1769448_16711 ERR1769448_16762 ERR1769448_16783 ERR1769448_16898 ERR1769448_16922 ERR1769448_16988 ERR1769448_17010 ERR1769448_17135 ERR1769448_17306 ERR1769448_17396 ERR1769448_17409 ERR1769449_12037 ERR1769449_12067 ERR1769449_12232 ERR1769449_12382 ERR1769449_12487 ERR1769449_12676 ERR1769449_12714 ERR1769449_12825 ERR1769449_12878 ERR1769449_13457 ERR1769449_13639 ERR1769449_13719 ERR1769449_13740 ERR1769449_13795 ERR1769449_14012 ERR1769449_14247 ERR1769449_14268 ERR1769449_14322 ERR1769449_14407 ERR1769449_14533 ERR1769449_14678 ERR1769449_15003 ERR1769449_15236 ERR1769449_15361 ERR1769449_15368 ERR1769449_15543 ERR1769449_15748 ERR1769449_15848 ERR1769449_16189 ERR1769449_16208 ERR1769449_16285 ERR1769449_16408 ERR1769449_16428 ERR1769449_16447 ERR1769449_16477 ERR1769449_16698 ERR1769449_16705 ERR1769449_16845 ERR1769449_16854 ERR1769449_16929 ERR1769449_17032 ERR1769449_17288 ERR1769449_17290 ERR1769449_17386 ERR1769450_13994 ERR1769450_14050 ERR1769450_14094 ERR1769450_14192 ERR1769450_14211 ERR1769450_14325 ERR1769450_14344 ERR1769450_14346 ERR1769450_14482 ERR1769450_14659 ERR1769450_14681 ERR1769450_14708 ERR1769450_14813 ERR1769450_14829 ERR1769450_14857 ERR1769450_14976 ERR1769450_15320 ERR1769450_15588 ERR1769450_15797 ERR1769450_15843 ERR1769450_15943 ERR1769450_15980 ERR1769450_16106 ERR1769450_16346 ERR1769450_16630 ERR1769450_16734 ERR1769450_16884 ERR1769450_16896 ERR1769450_16936 ERR1769450_16979 ERR1769450_17559 ERR1769450_17667 ERR1769450_17761 ERR1769450_17837 ERR1769450_17937 ERR1769450_18074 ERR1769450_18191 ERR1769450_18397 ERR1769450_18401 ERR1769450_18433 ERR1769450_18510 ERR1769450_18512 ERR1769450_18591 ERR1769450_18618 ERR1769450_18624 ERR1769450_18792 ERR1769450_19034 ERR1769450_19069 ERR1769450_19095 ERR1769450_19165 ERR1769450_19185 ERR1769450_19387 ERR1769450_19691 ERR1769450_19699 ERR1769450_19749 ERR1769450_19848 ERR1769450_19929 ERR1769450_19994 ERR1769450_20058 ERR1769450_20068 ERR1769450_20114 ERR1769450_20177 ERR1769450_20227 ERR1769450_20229 ERR1769450_20275 ERR1769450_20319 ERR1769450_20483 ERR1769450_20501 ERR1769450_20549 ERR1769452_18464 ERR1769452_18789 ERR1769452_18851 ERR1769452_19000 ERR1769452_19077 ERR1769452_19155 ERR1769452_19157 ERR1769452_19195 ERR1769452_19265 ERR1769452_19440 ERR1769452_19500 ERR1769452_19690 ERR1769452_19792 ERR1769452_19852 ERR1769452_19887 ERR1769452_19965 ERR1769452_20338 ERR1769452_20408 ERR1769452_20460 ERR1769452_20486 ERR1769452_20509 ERR1769452_20713 ERR1769452_21001 ERR1769452_21154 ERR1769452_21349 ERR1769452_21567 ERR1769452_21600 ERR1769452_21888 ERR1769452_22121 ERR1769452_22285 ERR1769452_22599 ERR1769452_22847 ERR1769452_22922 ERR1769452_23080 ERR1769452_23103 ERR1769452_23154 ERR1769452_23213 ERR1769452_23926 ERR1769452_24065 ERR1769452_24191 ERR1769452_24677 ERR1769452_24738 ERR1769452_24792 ERR1769452_24920 ERR1769452_25286 ERR1769452_25756 ERR1769452_25942 ERR1769452_25956 ERR1769452_26025 ERR1769452_26043 ERR1769452_26129 ERR1769452_26179 ERR1769452_26260 ERR1769452_26369 ERR1769452_26508 ERR1769452_26584 ERR1769452_26718 ERR1769452_26773 ERR1769452_26793 ERR1769452_26853 ERR1769452_26892 ERR1769452_27231 ERR1769453_23688 ERR1769453_23700 ERR1769453_23734 ERR1769453_23939 ERR1769453_24157 ERR1769453_24226 ERR1769453_24276 ERR1769453_24388 ERR1769453_24519 ERR1769453_24639 ERR1769453_24691 ERR1769453_24819 ERR1769453_24983 ERR1769453_25003 ERR1769453_25019 ERR1769453_25302 ERR1769453_25556 ERR1769453_25576 ERR1769453_25586 ERR1769453_25691 ERR1769453_25863 ERR1769453_25943 ERR1769453_25963 ERR1769453_26061 ERR1769453_26158 ERR1769453_26163 ERR1769453_26206 ERR1769453_26409 ERR1769453_26625 ERR1769453_26685 ERR1769453_26686 ERR1769453_26778 ERR1769453_26865 ERR1769453_26916 ERR1769453_27074 ERR1769453_27104 ERR1769453_27123 ERR1769453_27150 ERR1769453_27201 ERR1769453_27237 ERR1769453_27399 ERR1769453_27460 ERR1769453_27650 ERR1769453_27779 ERR1769453_27908 ERR1769454_15902 ERR1769454_16198 ERR1769454_16227 ERR1769454_16230 ERR1769454_16303 ERR1769454_16371 ERR1769454_16430 ERR1769454_16494 ERR1769454_16520 ERR1769454_16558 ERR1769454_16568 ERR1769454_16581 ERR1769454_16826 ERR1769454_16867 ERR1769454_16896 ERR1769454_16905 ERR1769454_16930 ERR1769454_16979 ERR1769454_17062 ERR1769454_17066 ERR1769454_17071 ERR1769454_17262 ERR1769454_17323 ERR1769454_17436 ERR1769454_17635 ERR1769454_17819 ERR1769454_17903 ERR1769454_18027 ERR1769454_18088 ERR1769454_18491 ERR1769454_18519 ERR1769454_18529 ERR1769454_18537 ERR1769454_18544 ERR1769454_18636 ERR1769454_18862 ERR1769454_19085 ERR1769454_19205 ERR1769454_19269 ERR1769454_19347 ERR1769454_19425 ERR1769454_19426 ERR1769454_19627 ERR1769454_19663 ERR1769454_19828 ERR1769454_19954 ERR1769454_20081 ERR1769454_20192 ERR1769454_20318 ERR1769454_20339 ERR1769454_20451 ERR1769454_20605 ERR1769454_21012 ERR1769454_21189 ERR1769454_21294 ERR1769454_21473 ERR1769454_21660 ERR1769454_21684 ERR1769454_21705 ERR1769454_21708 ERR1769454_21826 ERR1769454_21854 ERR1769454_21988 ERR1769454_21991 ERR1769454_22145 ERR1769454_22170 ERR1769454_22282 ERR1769454_22474 ERR1769454_22486 ERR1769454_22830 ERR1769454_23066 ERR1769454_23267 ERR1769455_9970 ERR1769455_10069 ERR1769455_10320 ERR1769455_10461 ERR1769455_10600 ERR1769455_10735 ERR1769455_10748 ERR1769455_10793 ERR1769455_10847 ERR1769455_10854 ERR1769455_11004 ERR1769455_11168 ERR1769455_11218 ERR1769455_11348 ERR1769455_11421 ERR1769455_11578 ERR1769455_11611 ERR1769455_11874 ERR1769455_11905 ERR1769455_11982 ERR1769455_12059 ERR1769455_12110 ERR1769455_12282 ERR1769455_12316 ERR1769455_12330 ERR1769455_12340 ERR1769455_12456 ERR1769455_12846 ERR1769455_12882 ERR1769455_12914 ERR1769455_13034 ERR1769455_13300 ERR1769455_13355 ERR1769455_13611 ERR1769455_14243 ERR1769455_14359 ERR1769455_14642 ERR1769455_14802 ERR1769455_14837 ERR1769456_17038 ERR1769456_17067 ERR1769456_17085 ERR1769456_17088 ERR1769456_17214 ERR1769456_17338 ERR1769456_17426 ERR1769456_17475 ERR1769456_17585 ERR1769456_17596 ERR1769456_17653 ERR1769456_17683 ERR1769456_17761 ERR1769456_17857 ERR1769456_17966 ERR1769456_17985 ERR1769456_18018 ERR1769456_18278 ERR1769456_18350 ERR1769456_18442 ERR1769456_18494 ERR1769456_18500 ERR1769456_18579 ERR1769456_18674 ERR1769456_18695 ERR1769456_18765 ERR1769456_19288 ERR1769456_19291 ERR1769456_19390 ERR1769456_19665 ERR1769456_19707 ERR1769456_19708 ERR1769456_19736 ERR1769456_19801 ERR1769456_20004 ERR1769456_20005 ERR1769456_20027 ERR1769456_20110 ERR1769456_20194 ERR1769456_20344 ERR1769456_20385 ERR1769456_20489 ERR1769456_20589 ERR1769456_20915 ERR1769456_21036 ERR1769456_21248 ERR1769456_21519 ERR1769456_21554 ERR1769456_21665 ERR1769456_21950 ERR1769456_22105 ERR1769456_22299 ERR1769456_22402 ERR1769456_22536 ERR1769456_23204 ERR1769456_23244 ERR1769456_23304 ERR1769456_23307 ERR1769456_23600 ERR1769456_23655 ERR1769456_23759 ERR1769456_23763 ERR1769456_23772 ERR1769456_23807 ERR1769456_24003 ERR1769456_24328 ERR1769456_24434 ERR1769456_24557 ERR1769456_24671 ERR1769456_24841 ERR1769456_25025 ERR1769457_12044 ERR1769457_12251 ERR1769457_12258 ERR1769457_12269 ERR1769457_12411 ERR1769457_12612 ERR1769457_12629 ERR1769457_12675 ERR1769457_12706 ERR1769457_12846 ERR1769457_13040 ERR1769457_13041 ERR1769457_13049 ERR1769457_13061 ERR1769457_13071 ERR1769457_13145 ERR1769457_13164 ERR1769457_13184 ERR1769457_13186 ERR1769457_13195 ERR1769457_13232 ERR1769457_13357 ERR1769457_13691 ERR1769457_13780 ERR1769457_13905 ERR1769457_14001 ERR1769457_14064 ERR1769457_14257 ERR1769457_14275 ERR1769457_14323 ERR1769457_14401 ERR1769457_14422 ERR1769457_14533 ERR1769457_14702 ERR1769457_14846 ERR1769457_14874 ERR1769457_14968 ERR1769457_15122 ERR1769457_15214 ERR1769457_15349 ERR1769457_15895 ERR1769457_15917 ERR1769457_15922 ERR1769457_15986 ERR1769457_16012 ERR1769457_16032 ERR1769457_16044 ERR1769457_16099 ERR1769457_16128 ERR1769457_16159 ERR1769457_16280 ERR1769457_16290 ERR1769457_16557 ERR1769457_16573 ERR1769457_16662 ERR1769457_16674 ERR1769457_16763 ERR1769457_16838 ERR1769457_16877 ERR1769457_16915 ERR1769457_17189 ERR1769457_17368 ERR1769457_17419 ERR1769457_17743 ERR1769457_17787 ERR1769457_17818 ERR1769457_17824 ERR1769458_16981 ERR1769458_17029 ERR1769458_17090 ERR1769458_17139 ERR1769458_17221 ERR1769458_17594 ERR1769458_18148 ERR1769458_18185 ERR1769458_18190 ERR1769458_18254 ERR1769458_18471 ERR1769458_18996 ERR1769458_19065 ERR1769458_19699 ERR1769458_19815 ERR1769458_20043 ERR1769458_20343 ERR1769458_20377 ERR1769458_20833 ERR1769458_20913 ERR1769458_20979 ERR1769458_21046 ERR1769458_21187 ERR1769458_21295 ERR1769458_21332 ERR1769458_21407 ERR1769458_21572 ERR1769458_21654 ERR1769458_21694 ERR1769458_21742 ERR1769458_21787 ERR1769458_21806 ERR1769458_21867 ERR1769458_21991 ERR1769458_22369 ERR1769458_22411 ERR1769458_22689 ERR1769458_22761 ERR1769458_22785 ERR1769458_23106 ERR1769458_23282 ERR1769458_23457 ERR1769458_23493 ERR1769458_23500 ERR1769458_23793 ERR1769458_23806 ERR1769458_23860 ERR1769458_23879 ERR1769458_24258 ERR1769458_24379 ERR1769458_24414 ERR1769459_25287 ERR1769459_25490 ERR1769459_25990 ERR1769459_26225 ERR1769459_26365 ERR1769459_26377 ERR1769459_26470 ERR1769459_26561 ERR1769459_26583 ERR1769459_26798 ERR1769459_26799 ERR1769459_27077 ERR1769459_27252 ERR1769459_27316 ERR1769459_27329 ERR1769459_27340 ERR1769459_27346 ERR1769459_27454 ERR1769459_27665 ERR1769459_27674 ERR1769459_27707 ERR1769459_27857 ERR1769460_12183 ERR1769460_12514 ERR1769460_12904 ERR1769460_13010 ERR1769460_13017 ERR1769460_13262 ERR1769460_13432 ERR1769460_13519 ERR1769460_13527 ERR1769460_14005 ERR1769460_14058 ERR1769460_14227 ERR1769460_14384 ERR1769460_14447 ERR1769460_14512 ERR1769460_14596 ERR1769460_14717 ERR1769460_15263 ERR1769460_15531 ERR1769460_15556 ERR1769460_15761 ERR1769460_15863 ERR1769460_16053 ERR1769460_16380 ERR1769460_16642 ERR1769460_16653 ERR1769460_16752 ERR1769460_16888 ERR1769460_17138 ERR1769460_17451 ERR1769460_17576 ERR1769461_10638 ERR1769461_10818 ERR1769461_11007 ERR1769461_11025 ERR1769461_11126 ERR1769461_11289 ERR1769461_11320 ERR1769461_11359 ERR1769461_11361 ERR1769461_11373 ERR1769461_11521 ERR1769461_11595 ERR1769461_11657 ERR1769461_11692 ERR1769461_11926 ERR1769461_11929 ERR1769461_12310 ERR1769461_12347 ERR1769461_12780 ERR1769461_12935 ERR1769461_12940 ERR1769461_13082 ERR1769461_13085 ERR1769461_13304 ERR1769461_13364 ERR1769461_13575 ERR1769461_13706 ERR1769461_13788 ERR1769461_13851 ERR1769461_13918 ERR1769461_13972 ERR1769461_14020 ERR1769461_14127 ERR1769461_14231 ERR1769461_14257 ERR1769461_14294 ERR1769461_14406 ERR1769461_14469 ERR1769461_14568 ERR1769461_15263 ERR1769462_20357 ERR1769462_20511 ERR1769462_20580 ERR1769462_20582 ERR1769462_20587 ERR1769462_20639 ERR1769462_20665 ERR1769462_20679 ERR1769462_21277 ERR1769462_21320 ERR1769462_21555 ERR1769462_21693 ERR1769462_21735 ERR1769462_21759 ERR1769462_21781 ERR1769462_21953 ERR1769462_22240 ERR1769462_22302 ERR1769462_22340 ERR1769462_22650 ERR1769462_22682 ERR1769462_22689 ERR1769462_22892 ERR1769462_22930 ERR1769462_22964 ERR1769462_23482 ERR1769462_23554 ERR1769462_23786 ERR1769462_23810 ERR1769462_23903 ERR1769462_23931 ERR1769462_24037 ERR1769462_24097 ERR1769462_24235 ERR1769462_24281 ERR1769462_24353 ERR1769462_24533 ERR1769462_24740 ERR1769462_24872 ERR1769462_25153 ERR1769462_25256 ERR1769462_25324 ERR1769462_25512 ERR1769462_25718 ERR1769462_25871 ERR1769462_25959 ERR1769462_26187 ERR1769462_26242 ERR1769462_26460 ERR1769462_26999 ERR1769462_27117 ERR1769462_27192 ERR1769462_27276 ERR1769462_27664 ERR1769462_27884 ERR1769464_20823 ERR1769464_21044 ERR1769464_21453 ERR1769464_21505 ERR1769464_21703 ERR1769464_21760 ERR1769464_21925 ERR1769464_22024 ERR1769464_22231 ERR1769464_22584 ERR1769464_22700 ERR1769464_23034 ERR1769464_23077 ERR1769464_23249 ERR1769464_23632 ERR1769464_23794 ERR1769464_23993 ERR1769464_24193 ERR1769464_24406 ERR1769464_24788 ERR1769464_25130 ERR1769464_25286 ERR1769464_25292 ERR1769464_25500 ERR1769464_25618 ERR1769464_25702 ERR1769464_26126 ERR1769464_26146 ERR1769464_26151 ERR1769464_26195 ERR1769464_26247 ERR1769464_26456 ERR1769464_26760 ERR1769464_26834 ERR1769464_26895 ERR1769464_26973 ERR1769464_26988 ERR1769464_27550 ERR1769465_27681 ERR1769465_27701 ERR1769466_22394 ERR1769466_22648 ERR1769466_23617 ERR1769466_23804 ERR1769466_26255 ERR1769466_26554 ERR1769466_26776 ERR1769466_26892 ERR1769466_27413 ERR1769467_9590 ERR1769467_9636 ERR1769467_9643 ERR1769467_9646 ERR1769467_9997 ERR1769467_10061 ERR1769467_10608 ERR1769467_10633 ERR1769467_10643 ERR1769467_10756 ERR1769467_10882 ERR1769467_10938 ERR1769467_10997 ERR1769467_11143 ERR1769467_11174 ERR1769467_11365 ERR1769467_11489 ERR1769467_11792 ERR1769467_11949 ERR1769467_11988 ERR1769467_12179 ERR1769467_12958 ERR1769467_13275 ERR1769467_13446 ERR1769467_13738 ERR1769468_15501 ERR1769468_15593 ERR1769468_15662 ERR1769468_15797 ERR1769468_16144 ERR1769468_16399 ERR1769468_16541 ERR1769468_16548 ERR1769468_16608 ERR1769468_16715 ERR1769468_16806 ERR1769468_16964 ERR1769468_16967 ERR1769468_17047 ERR1769468_17153 ERR1769468_17270 ERR1769468_17375 ERR1769468_17459 ERR1769468_18076 ERR1769468_18134 ERR1769468_19163 ERR1769468_19301 ERR1769468_19798 ERR1769468_19926 ERR1769468_20249 ERR1769468_20292 ERR1769468_20437 ERR1769468_20585 ERR1769468_21086 ERR1769468_21130 ERR1769468_21214 ERR1769468_21438 ERR1769468_21660 ERR1769468_22046 ERR1769468_22212 ERR1769468_22780 ERR1769468_22931 ERR1769469_8943 ERR1769469_9018 ERR1769469_9039 ERR1769469_9153 ERR1769469_9432 ERR1769469_9448 ERR1769469_9551 ERR1769469_10151 ERR1769469_10173 ERR1769469_10354 ERR1769469_10460 ERR1769469_10461 ERR1769469_10731 ERR1769469_10732 ERR1769469_10987 ERR1769469_11071 ERR1769469_11083 ERR1769469_11112 ERR1769469_11346 ERR1769469_11563 ERR1769469_11644 ERR1769469_11797 ERR1769469_11991 ERR1769469_12112 ERR1769469_12130 ERR1769469_12218 ERR1769469_12243 ERR1769469_12278 ERR1769469_12319 ERR1769469_12418 ERR1769469_12426 ERR1769469_12506 ERR1769469_12529 ERR1769469_12616 ERR1769469_12823 ERR1769469_12854 ERR1769469_12907 ERR1769469_13027 ERR1769470_12431 ERR1769470_12457 ERR1769470_12731 ERR1769470_12787 ERR1769470_12815 ERR1769470_12818 ERR1769470_12967 ERR1769470_13161 ERR1769470_13190 ERR1769470_13247 ERR1769470_13281 ERR1769470_13367 ERR1769470_13486 ERR1769470_13621 ERR1769470_13870 ERR1769470_13964 ERR1769470_14013 ERR1769470_14112 ERR1769470_14448 ERR1769470_14453 ERR1769470_14589 ERR1769470_14800 ERR1769470_14814 ERR1769470_14982 ERR1769470_15009 ERR1769470_15016 ERR1769470_15075 ERR1769470_15129 ERR1769470_15238 ERR1769470_15330 ERR1769470_15384 ERR1769470_15697 ERR1769470_15803 ERR1769470_16076 ERR1769470_16327 ERR1769470_16694 ERR1769470_16821 ERR1769470_16845 ERR1769470_16850 ERR1769470_17045 ERR1769470_17240 ERR1769470_17351 ERR1769470_17440 ERR1769470_17589 ERR1769470_17942 ERR1769470_18065 ERR1769470_18087 ERR1769470_18130 ERR1769471_21531 ERR1769471_21867 ERR1769471_21939 ERR1769471_22629 ERR1769471_22793 ERR1769471_23133 ERR1769471_23328 ERR1769471_23674 ERR1769471_23842 ERR1769471_23863 ERR1769471_23926 ERR1769471_25108 ERR1769471_25145 ERR1769471_25206 ERR1769471_25357 ERR1769471_25786 ERR1769471_25825 ERR1769471_25941 ERR1769471_26291 ERR1769471_26485 ERR1769471_26573 ERR1769471_26719 ERR1769471_26765 ERR1769471_26928 ERR1769471_27008 ERR1769471_27296 ERR1769471_27358 ERR1769472_9999 ERR1769472_10063 ERR1769472_10115 ERR1769472_10178 ERR1769472_10182 ERR1769472_10274 ERR1769472_10309 ERR1769472_10410 ERR1769472_10443 ERR1769472_10478 ERR1769472_10497 ERR1769472_10508 ERR1769472_10564 ERR1769472_10664 ERR1769472_10851 ERR1769472_10926 ERR1769472_10940 ERR1769472_11047 ERR1769472_11168 ERR1769472_11359 ERR1769472_11446 ERR1769472_11462 ERR1769472_11498 ERR1769472_11802 ERR1769472_11974 ERR1769472_11978 ERR1769472_11987 ERR1769472_11988 ERR1769472_12024 ERR1769472_12025 ERR1769472_12197 ERR1769472_12257 ERR1769472_12506 ERR1769472_12514 ERR1769472_12527 ERR1769472_12951 ERR1769472_13295 ERR1769472_13340 ERR1769472_13387 ERR1769472_13394 ERR1769472_13401 ERR1769472_13402 ERR1769472_13471 ERR1769472_13488 ERR1769472_13523 ERR1769472_13621 ERR1769472_13778 ERR1769472_14026 ERR1769472_14036 ERR1769472_14122 ERR1769472_14200 ERR1769472_14288 ERR1769472_14343 ERR1769472_14382 ERR1769472_14426 ERR1769472_14449 ERR1769472_14457 ERR1769472_14590 ERR1769472_14668 ERR1769472_14670 ERR1769473_11607 ERR1769473_12013 ERR1769473_12097 ERR1769473_12278 ERR1769473_12828 ERR1769473_12851 ERR1769473_13033 ERR1769473_13068 ERR1769473_13194 ERR1769473_13375 ERR1769473_13518 ERR1769473_13553 ERR1769473_13640 ERR1769473_14099 ERR1769473_14671 ERR1769473_14674 ERR1769473_14959 ERR1769473_15587 ERR1769473_15745 ERR1769473_15850 ERR1769473_16347 ERR1769474_23489 ERR1769474_23631 ERR1769474_23688 ERR1769474_24259 ERR1769474_24459 ERR1769474_24461 ERR1769474_24553 ERR1769474_24663 ERR1769474_24857 ERR1769474_25537 ERR1769474_25607 ERR1769474_25779 ERR1769474_25868 ERR1769474_25909 ERR1769474_27277 ERR1769474_27309 ERR1769474_27359 ERR1769474_27406 ERR1769474_27890 ERR1769475_22188 ERR1769475_22289 ERR1769475_22535 ERR1769475_22840 ERR1769475_22885 ERR1769475_22920 ERR1769475_23276 ERR1769475_23371 ERR1769475_24107 ERR1769475_24205 ERR1769475_24432 ERR1769475_24544 ERR1769475_24607 ERR1769475_25057 ERR1769475_25204 ERR1769475_25338 ERR1769475_25376 ERR1769475_26180 ERR1769475_26261 ERR1769475_26556 ERR1769475_26844 ERR1769475_27230 ERR1769475_27290 ERR1769475_27686 ERR1769475_27779 ERR1769476_11598 ERR1769476_11710 ERR1769476_11860 ERR1769476_12060 ERR1769476_12160 ERR1769476_12174 ERR1769476_12250 ERR1769476_12317 ERR1769476_12327 ERR1769476_12453 ERR1769476_12594 ERR1769476_12658 ERR1769476_12748 ERR1769476_13113 ERR1769476_13389 ERR1769476_13482 ERR1769476_13502 ERR1769476_13577 ERR1769476_13684 ERR1769476_13718 ERR1769476_13766 ERR1769476_14094 ERR1769476_14345 ERR1769476_14445 ERR1769476_14512 ERR1769476_14546 ERR1769476_15110 ERR1769476_15123 ERR1769476_15146 ERR1769476_15170 ERR1769476_15264 ERR1769476_15442 ERR1769476_15513 ERR1769476_15671 ERR1769476_15991 ERR1769476_16019 ERR1769476_16502 ERR1769476_16765 ERR1769476_16949 ERR1769476_16952 ERR1769476_16961 ERR1769476_17021 ERR1769476_17324 ERR1769480_16202 ERR1769480_16918 ERR1769480_17074 ERR1769480_17823 ERR1769480_17881 ERR1769480_18028 ERR1769480_18235 ERR1769480_18538 ERR1769480_18698 ERR1769480_19239 ERR1769480_19389 ERR1769480_19542 ERR1769480_19590 ERR1769480_19927 ERR1769480_20048 ERR1769480_20762 ERR1769480_21403 ERR1769480_21895 ERR1769480_21904 ERR1769480_22397 ERR1769480_22441 ERR1769480_22617 ERR1769480_22671 ERR1769480_22800 ERR1769480_22818 ERR1769480_22949 ERR1769480_23218 ERR1769481_12142 ERR1769481_12786 ERR1769481_14431 ERR1769483_18092 ERR1769483_18126 ERR1769483_18285 ERR1769483_18310 ERR1769483_18350 ERR1769483_18359 ERR1769483_18389 ERR1769483_18463 ERR1769483_18502 ERR1769483_18581 ERR1769483_18695 ERR1769483_18708 ERR1769483_18823 ERR1769483_18859 ERR1769483_18951 ERR1769483_18966 ERR1769483_19095 ERR1769483_19138 ERR1769483_19180 ERR1769483_19239 ERR1769483_19342 ERR1769483_19408 ERR1769483_19456 ERR1769483_19506 ERR1769483_19627 ERR1769483_19644 ERR1769483_19699 ERR1769483_19819 ERR1769483_19824 ERR1769483_19918 ERR1769483_20021 ERR1769483_20135 ERR1769483_20141 ERR1769483_20207 ERR1769483_20363 ERR1769483_20396 ERR1769483_20515 ERR1769483_20556 ERR1769483_20616 ERR1769483_20803 ERR1769483_20988 ERR1769483_21156 ERR1769483_21189 ERR1769483_21306 ERR1769483_21308 ERR1769483_21354 ERR1769483_21408 ERR1769483_21528 ERR1769483_21724 ERR1769483_21767 ERR1769483_21850 ERR1769483_21981 ERR1769483_22095 ERR1769483_22165 ERR1769483_22207 ERR1769483_22611 ERR1769483_22656 ERR1769483_22719 ERR1769483_22782 ERR1769483_22794 ERR1769483_23057 ERR1769483_23122 ERR1769483_23202 ERR1769483_23211 ERR1769483_23278 ERR1769483_23302 ERR1769483_23417 ERR1769483_23641 ERR1769483_23652 ERR1769483_23936 ERR1769483_23948 ERR1769483_24394 ERR1769483_24441 ERR1769483_24524 ERR1769483_24849 ERR1769483_25034 ERR1769483_25042 ERR1769483_25056 ERR1769483_25145 ERR1769483_25241 ERR1769483_25363 ERR1769483_25426 ERR1769483_25434 ERR1769483_25464 ERR1769483_25561 ERR1769483_25683 ERR1769483_25737 ERR1769483_25744 ERR1769483_25749 ERR1769483_25861 ERR1769483_25905 ERR1769483_25969 ERR1769483_25988 ERR1769483_26032 ERR1769483_26457 ERR1769483_26485 ERR1769483_26494 ERR1769484_10846 ERR1769484_10995 ERR1769484_11018 ERR1769484_11128 ERR1769484_11130 ERR1769484_11171 ERR1769484_11238 ERR1769484_11248 ERR1769484_11307 ERR1769484_11372 ERR1769484_11374 ERR1769484_11400 ERR1769484_11411 ERR1769484_11659 ERR1769484_11763 ERR1769484_11771 ERR1769484_11790 ERR1769484_11854 ERR1769484_12028 ERR1769484_12103 ERR1769484_12171 ERR1769484_12250 ERR1769484_12297 ERR1769484_12376 ERR1769484_12468 ERR1769484_12493 ERR1769484_12645 ERR1769484_12811 ERR1769484_12880 ERR1769484_12940 ERR1769484_13052 ERR1769484_13272 ERR1769484_13441 ERR1769484_13452 ERR1769484_13460 ERR1769484_13520 ERR1769484_13878 ERR1769484_13925 ERR1769484_13949 ERR1769484_14486 ERR1769484_14778 ERR1769484_14843 ERR1769484_14854 ERR1769484_15157 ERR1769484_15740 ERR1769484_15775 ERR1769490_17096 ERR1769490_17239 ERR1769490_17271 ERR1769490_17398 ERR1769490_17422 ERR1769490_17484 ERR1769490_17604 ERR1769490_17612 ERR1769490_17742 ERR1769490_18020 ERR1769490_18102 ERR1769490_18239 ERR1769490_18247 ERR1769490_18595 ERR1769490_18636 ERR1769490_18837 ERR1769490_18927 ERR1769490_19145 ERR1769490_19330 ERR1769490_19370 ERR1769490_19479 ERR1769490_19719 ERR1769490_19781 ERR1769490_19782 ERR1769490_19847 ERR1769490_19868 ERR1769490_20142 ERR1769490_20251 ERR1769490_20336 ERR1769490_20478 ERR1769490_20715 ERR1769490_20758 ERR1769490_20801 ERR1769490_20921 ERR1769490_21018 ERR1769490_21021 ERR1769490_21128 ERR1769490_21168 ERR1769490_21224 ERR1769490_21445 ERR1769490_21534 ERR1769490_21974 ERR1769490_21994 ERR1769490_22281 ERR1769490_22402 ERR1769490_22464 ERR1769490_22568 ERR1769490_22765 ERR1769490_22958 ERR1769490_23931 ERR1769490_24051 ERR1769490_24331 ERR1769490_24382 ERR1769490_24435 ERR1769490_24506 ERR1769490_24632 ERR1769490_24656 ERR1769490_25052 ERR1769490_25089 ERR1769490_25473 ERR1769490_25534 ERR1769490_25541 ERR1769490_25551 ERR1769492_23863 ERR1769492_24170 ERR1769492_24328 ERR1769492_24840 ERR1769492_24919 ERR1769492_25030 ERR1769492_25047 ERR1769492_25408 ERR1769492_25686 ERR1769492_26580 ERR1769492_27578 ERR1769492_27853 ERR1769493_11385 ERR1769493_11386 ERR1769493_11829 ERR1769493_11960 ERR1769493_12259 ERR1769493_12619 ERR1769493_12924 ERR1769493_12976 ERR1769493_12984 ERR1769493_13016 ERR1769493_13078 ERR1769493_13765 ERR1769493_14055 ERR1769493_14708 ERR1769493_14978 ERR1769493_15566 ERR1769495_19002 ERR1769495_19098 ERR1769495_19132 ERR1769495_19181 ERR1769495_19200 ERR1769495_19256 ERR1769495_19370 ERR1769495_19382 ERR1769495_19418 ERR1769495_19442 ERR1769495_19443 ERR1769495_19485 ERR1769495_19530 ERR1769495_19550 ERR1769495_19707 ERR1769495_19781 ERR1769495_19813 ERR1769495_19876 ERR1769495_19937 ERR1769495_19966 ERR1769495_19980 ERR1769495_19984 ERR1769495_20127 ERR1769495_20220 ERR1769495_20261 ERR1769495_20391 ERR1769495_20409 ERR1769495_20470 ERR1769495_20551 ERR1769495_20673 ERR1769495_21098 ERR1769495_21099 ERR1769495_21105 ERR1769495_21182 ERR1769495_21187 ERR1769495_21190 ERR1769495_21280 ERR1769495_21283 ERR1769495_21365 ERR1769495_21372 ERR1769495_21400 ERR1769495_21401 ERR1769495_21483 ERR1769495_21549 ERR1769495_21553 ERR1769495_21661 ERR1769495_21666 ERR1769495_21746 ERR1769495_21766 ERR1769495_21786 ERR1769495_21815 ERR1769495_21993 ERR1769495_22111 ERR1769495_22167 ERR1769495_22334 ERR1769495_22354 ERR1769495_22385 ERR1769495_22394 ERR1769495_22460 ERR1769495_22625 ERR1769495_22749 ERR1769495_22776 ERR1769495_22816 ERR1769495_22917 ERR1769495_22949 ERR1769495_23031 ERR1769495_23042 ERR1769495_23054 ERR1769495_23110 ERR1769495_23200 ERR1769495_23279 ERR1769495_23318 ERR1769495_23359 ERR1769495_23378 ERR1769495_23456 ERR1769495_23500 ERR1769495_23502 ERR1769495_23510 ERR1769495_23629 ERR1769495_23638 ERR1769495_23812 ERR1769495_23852 ERR1769495_23865 ERR1769495_23936 ERR1769495_23944 ERR1769495_24100 ERR1769495_24204 ERR1769495_24229 ERR1769495_24236 ERR1769495_24249 ERR1769495_24335 ERR1769495_24520 ERR1769495_24558 ERR1769495_24787 ERR1769495_24822 ERR1769495_24831 ERR1769495_24878 ERR1769495_24904 ERR1769495_24958 ERR1769495_24973 ERR1769495_25031 ERR1769495_25045 ERR1769495_25056 ERR1769495_25072 ERR1769495_25229 ERR1769495_25284 ERR1769495_25306 ERR1769495_25496 ERR1769495_25551 ERR1769495_25707 ERR1769495_25745 ERR1769495_25851 ERR1769495_25868 ERR1769495_25872 ERR1769495_25981 ERR1769495_26111 ERR1769495_26325 ERR1769495_26376 ERR1769495_26421 ERR1769495_26624 ERR1769495_26657 ERR1769495_26700 ERR1769495_26716 ERR1769495_26770 ERR1769495_26924 ERR1769495_26928 ERR1769495_27037 ERR1769495_27104 ERR1769495_27107 ERR1769495_27157 ERR1769495_27174 ERR1769495_27257 ERR1769495_27320 ERR1769495_27447 ERR1769495_27449 ERR1769495_27480 ERR1769495_27529 ERR1769495_27535 ERR1769495_27588 ERR1769495_27600 ERR1769495_27636 ERR1769495_27663 ERR1769495_27748 ERR1769495_27789 ERR1769495_27872 ERR1769496_11199 ERR1769496_12811 ERR1769496_12832 ERR1769496_12917 ERR1769496_13434 ERR1769496_13649 ERR1769496_13959 ERR1769496_13994 ERR1769496_14373 ERR1769496_14462 ERR1769496_15067 ERR1769496_15136 ERR1769496_15139 ERR1769496_15295 ERR1769496_15667 ERR1769496_15834 ERR1769496_16177 ERR1769496_16255 ERR1769496_16377 ERR1769497_26081 ERR1769499_22357 ERR1769499_22460 ERR1769499_22601 ERR1769499_22695 ERR1769499_22793 ERR1769499_23203 ERR1769499_23642 ERR1769499_23656 ERR1769499_24210 ERR1769499_24388 ERR1769499_24395 ERR1769499_24778 ERR1769499_24947 ERR1769499_25201 ERR1769499_26474 ERR1769499_26974 ERR1769499_26985 ERR1769499_27078 ERR1769499_27194 ERR1769499_27648 ERR1769499_27916 ERR1769500_20389 ERR1769382_238 ERR1769382_885 ERR1769382_1496 ERR1769382_1710 ERR1769382_2099 ERR1769382_2113 ERR1769382_2339 ERR1769382_2643 ERR1769382_2789 ERR1769382_3330 ERR1769382_3790 ERR1769382_4227 ERR1769382_5283 ERR1769382_5773 ERR1769382_5894 ERR1769382_6001 ERR1769382_6085 ERR1769382_6313 ERR1769382_7073 ERR1769382_7389 ERR1769382_7539 ERR1769382_9811 ERR1769382_10069 ERR1769382_10715 ERR1769382_10886 ERR1769382_11112 ERR1769382_11981 ERR1769382_12083 ERR1769382_12093 ERR1769382_13288 ERR1769382_13407 ERR1769382_14166 ERR1769382_15023 ERR1769382_15173 ERR1769382_15399 ERR1769382_17118 ERR1769382_17779 ERR1769382_18067 ERR1769382_18230 ERR1769382_18234 ERR1769382_18498 ERR1769382_18661 ERR1769382_19173 ERR1769382_19194 ERR1769382_19358 ERR1769382_19370 ERR1769382_19371 ERR1769382_19373 ERR1769382_19380 ERR1769382_20051 ERR1769382_20161 ERR1769382_20328 ERR1769382_20424 ERR1769382_20482 ERR1769382_20512 ERR1769382_20842 ERR1769382_21023 ERR1769382_21051 ERR1769382_23468 ERR1769387_186 ERR1769387_421 ERR1769387_552 ERR1769387_701 ERR1769387_2092 ERR1769387_2435 ERR1769387_2923 ERR1769387_2983 ERR1769387_3553 ERR1769387_4237 ERR1769387_4965 ERR1769387_5117 ERR1769387_5126 ERR1769387_5696 ERR1769387_5894 ERR1769387_5939 ERR1769387_9819 ERR1769387_10536 ERR1769387_11039 ERR1769387_11960 ERR1769387_12277 ERR1769387_12529 ERR1769387_14160 ERR1769387_14727 ERR1769387_15883 ERR1769387_15958 ERR1769387_16968 ERR1769387_17037 ERR1769387_17518 ERR1769387_17847 ERR1769387_17898 ERR1769387_18322 ERR1769387_18627 ERR1769387_18952 ERR1769387_19590 ERR1769387_19909 ERR1769387_20034 ERR1769387_20159 ERR1769387_20784 ERR1769387_21042 ERR1769387_21311 ERR1769387_21518 ERR1769387_22001 ERR1769387_22740 ERR1769387_22764 ERR1769387_22886 ERR1769387_23169 ERR1769387_23598 ERR1769387_23627 ERR1769387_24190 ERR1769387_24771 ERR1769387_24834 ERR1769387_25423 ERR1769387_25548 ERR1769387_26154 ERR1769387_27233 ERR1769388_394 ERR1769388_1082 ERR1769388_1895 ERR1769388_1999 ERR1769388_2618 ERR1769388_3160 ERR1769388_5533 ERR1769388_6288 ERR1769388_6398 ERR1769388_6800 ERR1769388_6931 ERR1769388_7029 ERR1769388_7178 ERR1769388_7472 ERR1769388_8142 ERR1769388_8746 ERR1769388_8781 ERR1769388_8846 ERR1769388_10139 ERR1769388_12798 ERR1769388_13107 ERR1769388_13471 ERR1769388_13694 ERR1769388_14218 ERR1769388_14244 ERR1769388_15518 ERR1769388_17036 ERR1769388_17121 ERR1769388_17810 ERR1769388_19238 ERR1769388_20607 ERR1769388_20977 ERR1769388_21134 ERR1769388_21312 ERR1769388_21951 ERR1769388_22547 ERR1769388_23332 ERR1769388_24247 ERR1769388_24865 ERR1769388_25799 ERR1769388_26534 ERR1769388_26681 ERR1769388_27421 ERR1769390_746 ERR1769390_2312 ERR1769390_5269 ERR1769390_6594 ERR1769390_6928 ERR1769390_8288 ERR1769390_8371 ERR1769390_8669 ERR1769390_8670 ERR1769390_9179 ERR1769390_11413 ERR1769390_13422 ERR1769390_14744 ERR1769390_15871 ERR1769390_16422 ERR1769390_17425 ERR1769390_17920 ERR1769390_18292 ERR1769390_18300 ERR1769391_798 ERR1769391_917 ERR1769391_1025 ERR1769391_1510 ERR1769391_1813 ERR1769391_1858 ERR1769391_2992 ERR1769391_3431 ERR1769391_4544 ERR1769391_4556 ERR1769391_4810 ERR1769391_5546 ERR1769391_7817 ERR1769391_8136 ERR1769391_8322 ERR1769391_8393 ERR1769391_8649 ERR1769391_9121 ERR1769391_9518 ERR1769391_9833 ERR1769391_10276 ERR1769391_10432 ERR1769391_11998 ERR1769391_12161 ERR1769391_12336 ERR1769391_12995 ERR1769391_13096 ERR1769391_13914 ERR1769391_14386 ERR1769391_14463 ERR1769391_15018 ERR1769391_15319 ERR1769391_15587 ERR1769391_15922 ERR1769391_16539 ERR1769391_16828 ERR1769391_17198 ERR1769391_17267 ERR1769391_17387 ERR1769391_17486 ERR1769391_17508 ERR1769391_18166 ERR1769391_19203 ERR1769391_19630 ERR1769391_19819 ERR1769391_20890 ERR1769391_20996 ERR1769391_21003 ERR1769391_22401 ERR1769391_22416 ERR1769391_22707 ERR1769391_22753 ERR1769391_22785 ERR1769391_22789 ERR1769391_23153 ERR1769391_23536 ERR1769391_23542 ERR1769391_23726 ERR1769391_23895 ERR1769391_24060 ERR1769391_24256 ERR1769391_24320 ERR1769391_24381 ERR1769391_24408 ERR1769391_24527 ERR1769391_24988 ERR1769392_1150 ERR1769392_2196 ERR1769392_2691 ERR1769392_3055 ERR1769392_3422 ERR1769392_4805 ERR1769392_4967 ERR1769392_7685 ERR1769392_7749 ERR1769392_7901 ERR1769392_8523 ERR1769392_9419 ERR1769392_9588 ERR1769392_10223 ERR1769392_12213 ERR1769392_12851 ERR1769392_13268 ERR1769392_13896 ERR1769392_15011 ERR1769392_15096 ERR1769392_15926 ERR1769392_18629 ERR1769392_18897 ERR1769392_19207 ERR1769392_19379 ERR1769392_19633 ERR1769392_19689 ERR1769392_20129 ERR1769392_20185 ERR1769392_21039 ERR1769392_22105 ERR1769392_22246 ERR1769392_23313 ERR1769393_6879 ERR1769393_7199 ERR1769394_3772 ERR1769394_5634 ERR1769394_6433 ERR1769394_7139 ERR1769394_7839 ERR1769394_9796 ERR1769394_21779 ERR1769394_26384 ERR1769396_300 ERR1769396_329 ERR1769396_666 ERR1769396_1268 ERR1769396_2427 ERR1769396_2467 ERR1769396_3908 ERR1769396_4438 ERR1769396_5296 ERR1769396_5927 ERR1769396_6642 ERR1769396_7068 ERR1769396_7947 ERR1769396_8168 ERR1769396_8734 ERR1769396_9160 ERR1769396_9592 ERR1769396_9915 ERR1769396_10394 ERR1769396_11137 ERR1769396_11785 ERR1769396_12282 ERR1769396_14160 ERR1769396_14914 ERR1769396_15027 ERR1769396_15968 ERR1769396_16272 ERR1769396_16501 ERR1769396_17795 ERR1769396_18345 ERR1769396_19014 ERR1769396_20794 ERR1769396_20909 ERR1769396_20964 ERR1769396_21592 ERR1769396_21851 ERR1769396_21896 ERR1769396_22084 ERR1769396_22213 ERR1769396_22517 ERR1769396_22693 ERR1769396_23186 ERR1769396_24172 ERR1769396_24408 ERR1769397_8 ERR1769397_187 ERR1769397_315 ERR1769397_1111 ERR1769397_1480 ERR1769397_1985 ERR1769397_2277 ERR1769397_2788 ERR1769397_3337 ERR1769397_4211 ERR1769397_4417 ERR1769397_4526 ERR1769397_5590 ERR1769397_5611 ERR1769397_6071 ERR1769397_6269 ERR1769397_6790 ERR1769397_6924 ERR1769397_7835 ERR1769397_8014 ERR1769397_8910 ERR1769397_8955 ERR1769397_10086 ERR1769397_10114 ERR1769397_11015 ERR1769397_11435 ERR1769397_11527 ERR1769397_11602 ERR1769397_11928 ERR1769397_12127 ERR1769397_12320 ERR1769397_12740 ERR1769397_12813 ERR1769397_13114 ERR1769397_13511 ERR1769397_13534 ERR1769397_13678 ERR1769397_13936 ERR1769397_14041 ERR1769397_14186 ERR1769397_14579 ERR1769397_14907 ERR1769397_15167 ERR1769397_20564 ERR1769397_24188 ERR1769397_24456 ERR1769397_24574 ERR1769397_25163 ERR1769397_25729 ERR1769397_25946 ERR1769397_26007 ERR1769397_26482 ERR1769398_262 ERR1769398_1308 ERR1769398_1424 ERR1769398_3332 ERR1769398_5288 ERR1769398_8299 ERR1769398_8592 ERR1769398_9595 ERR1769398_10623 ERR1769398_11355 ERR1769398_11855 ERR1769398_12382 ERR1769398_12891 ERR1769398_13254 ERR1769398_13473 ERR1769398_13681 ERR1769398_14590 ERR1769398_15231 ERR1769398_15280 ERR1769398_15558 ERR1769398_15916 ERR1769398_15929 ERR1769398_16299 ERR1769398_16569 ERR1769398_16692 ERR1769398_17915 ERR1769398_18528 ERR1769398_18839 ERR1769398_18867 ERR1769398_24917 ERR1769399_63 ERR1769399_70 ERR1769399_2814 ERR1769399_3646 ERR1769399_4450 ERR1769399_6103 ERR1769399_11175 ERR1769399_11574 ERR1769399_12287 ERR1769399_13306 ERR1769399_13592 ERR1769399_15214 ERR1769399_16559 ERR1769399_16589 ERR1769399_16921 ERR1769399_27558 ERR1769400_1202 ERR1769400_1787 ERR1769400_2237 ERR1769400_2927 ERR1769400_4529 ERR1769400_5234 ERR1769400_5875 ERR1769400_6715 ERR1769400_7631 ERR1769400_7877 ERR1769400_7892 ERR1769400_8800 ERR1769400_9146 ERR1769400_9232 ERR1769400_9600 ERR1769400_10231 ERR1769400_10634 ERR1769400_16849 ERR1769400_18241 ERR1769400_18877 ERR1769400_18951 ERR1769400_21411 ERR1769400_21853 ERR1769400_23765 ERR1769400_25599 ERR1769400_25750 ERR1769400_25949 ERR1769400_25963 ERR1769402_1128 ERR1769402_1736 ERR1769402_2242 ERR1769402_4058 ERR1769402_5387 ERR1769402_6180 ERR1769402_6339 ERR1769402_7085 ERR1769402_7638 ERR1769402_8212 ERR1769402_12189 ERR1769402_12838 ERR1769402_16336 ERR1769402_21714 ERR1769402_22000 ERR1769402_24023 ERR1769402_24133 ERR1769402_26323 ERR1769402_26705 ERR1769403_207 ERR1769403_839 ERR1769403_1486 ERR1769403_1813 ERR1769403_2396 ERR1769403_3208 ERR1769403_3527 ERR1769403_3572 ERR1769403_6426 ERR1769403_6779 ERR1769403_9700 ERR1769403_12374 ERR1769403_14309 ERR1769403_15062 ERR1769403_15439 ERR1769403_16146 ERR1769403_16497 ERR1769403_16917 ERR1769403_17159 ERR1769403_18147 ERR1769403_18474 ERR1769403_18827 ERR1769403_18856 ERR1769403_18865 ERR1769403_19311 ERR1769403_19534 ERR1769403_21056 ERR1769403_21989 ERR1769403_22309 ERR1769403_22733 ERR1769403_23332 ERR1769403_26675 ERR1769403_27632 ERR1769403_27642 ERR1769403_27673 ERR1769403_27810 ERR1769404_4244 ERR1769404_4986 ERR1769404_5119 ERR1769404_7636 ERR1769404_7644 ERR1769404_7831 ERR1769404_8224 ERR1769404_8249 ERR1769404_8877 ERR1769404_10630 ERR1769404_10986 ERR1769404_11512 ERR1769404_11798 ERR1769404_11816 ERR1769404_11949 ERR1769404_12531 ERR1769404_12557 ERR1769404_14589 ERR1769404_15657 ERR1769404_15770 ERR1769404_17046 ERR1769404_23694 ERR1769404_24993 ERR1769404_25846 ERR1769405_162 ERR1769405_232 ERR1769405_249 ERR1769405_465 ERR1769405_1898 ERR1769405_4919 ERR1769405_5037 ERR1769405_6733 ERR1769405_8616 ERR1769405_9226 ERR1769405_11735 ERR1769405_12182 ERR1769405_12188 ERR1769405_12696 ERR1769405_13078 ERR1769405_14034 ERR1769405_14594 ERR1769405_14684 ERR1769405_14933 ERR1769405_16686 ERR1769405_22663 ERR1769405_25445 ERR1769405_25521 ERR1769405_25659 ERR1769405_26213 ERR1769405_27257 ERR1769406_313 ERR1769406_373 ERR1769406_934 ERR1769406_1073 ERR1769406_1385 ERR1769406_1876 ERR1769406_2026 ERR1769406_3626 ERR1769406_3914 ERR1769406_4359 ERR1769406_4788 ERR1769406_4815 ERR1769406_5616 ERR1769406_6396 ERR1769406_7687 ERR1769406_9472 ERR1769406_9726 ERR1769406_10302 ERR1769406_15797 ERR1769406_15946 ERR1769406_16458 ERR1769406_16868 ERR1769406_17786 ERR1769406_18037 ERR1769406_18512 ERR1769406_18701 ERR1769406_18793 ERR1769406_19948 ERR1769406_20549 ERR1769406_21019 ERR1769406_21239 ERR1769406_21829 ERR1769406_22277 ERR1769406_22880 ERR1769406_23475 ERR1769406_23599 ERR1769406_23855 ERR1769406_23942 ERR1769406_23975 ERR1769406_23988 ERR1769406_24840 ERR1769406_25132 ERR1769406_25480 ERR1769406_26240 ERR1769406_26429 ERR1769406_27835 ERR1769410_105 ERR1769410_359 ERR1769410_3253 ERR1769410_3267 ERR1769410_3307 ERR1769410_3672 ERR1769410_3742 ERR1769410_3877 ERR1769410_3883 ERR1769410_4197 ERR1769410_4249 ERR1769410_4640 ERR1769410_5255 ERR1769410_6078 ERR1769410_6889 ERR1769410_6992 ERR1769410_7699 ERR1769410_7738 ERR1769410_7825 ERR1769410_8409 ERR1769410_8876 ERR1769410_9108 ERR1769410_9255 ERR1769410_9556 ERR1769410_10320 ERR1769410_10665 ERR1769410_11260 ERR1769410_11525 ERR1769410_12083 ERR1769410_12302 ERR1769410_12503 ERR1769410_12504 ERR1769410_12835 ERR1769410_12894 ERR1769410_13709 ERR1769410_14158 ERR1769410_14326 ERR1769410_14543 ERR1769410_14902 ERR1769410_15216 ERR1769410_15420 ERR1769410_15495 ERR1769410_16099 ERR1769410_16372 ERR1769410_18855 ERR1769410_20812 ERR1769410_25189 ERR1769410_25634 ERR1769410_26808 ERR1769410_26865 ERR1769410_26899 ERR1769410_27468 ERR1769410_27904 ERR1769411_689 ERR1769411_3573 ERR1769411_3645 ERR1769411_3773 ERR1769411_3885 ERR1769411_4265 ERR1769411_5236 ERR1769411_5847 ERR1769411_7187 ERR1769411_7426 ERR1769411_8633 ERR1769411_8690 ERR1769411_10014 ERR1769411_11620 ERR1769411_12390 ERR1769411_12766 ERR1769411_12856 ERR1769411_13102 ERR1769411_13601 ERR1769411_14045 ERR1769411_14809 ERR1769411_20986 ERR1769411_22967 ERR1769411_23552 ERR1769411_23741 ERR1769411_23948 ERR1769411_24065 ERR1769411_25577 ERR1769411_26084 ERR1769411_27015 ERR1769412_1720 ERR1769412_3466 ERR1769412_4596 ERR1769412_5854 ERR1769412_6144 ERR1769412_10965 ERR1769412_16994 ERR1769412_18363 ERR1769412_19894 ERR1769412_22538 ERR1769412_22813 ERR1769412_23605 ERR1769412_23658 ERR1769412_23934 ERR1769412_24464 ERR1769412_26615 ERR1769412_26855 ERR1769412_27594 ERR1769413_558 ERR1769413_678 ERR1769413_775 ERR1769413_1138 ERR1769413_3353 ERR1769413_3405 ERR1769413_4059 ERR1769413_4255 ERR1769413_6214 ERR1769413_6588 ERR1769413_8148 ERR1769413_8916 ERR1769413_9138 ERR1769413_10104 ERR1769413_10305 ERR1769413_10906 ERR1769413_11168 ERR1769413_11352 ERR1769413_11479 ERR1769413_11773 ERR1769413_12610 ERR1769413_12993 ERR1769413_13547 ERR1769413_13960 ERR1769413_19440 ERR1769413_20559 ERR1769413_21468 ERR1769413_21975 ERR1769413_22129 ERR1769413_23490 ERR1769413_24056 ERR1769413_24130 ERR1769413_25056 ERR1769413_25841 ERR1769413_27594 ERR1769414_685 ERR1769414_1543 ERR1769414_2608 ERR1769414_3138 ERR1769414_6788 ERR1769414_7592 ERR1769414_9880 ERR1769414_11384 ERR1769414_11952 ERR1769414_13541 ERR1769414_14076 ERR1769414_20464 ERR1769414_21767 ERR1769414_22525 ERR1769414_23178 ERR1769414_24024 ERR1769414_26419 ERR1769414_26432 ERR1769414_26873 ERR1769415_123 ERR1769415_452 ERR1769415_782 ERR1769415_1771 ERR1769415_1908 ERR1769415_2900 ERR1769415_3107 ERR1769415_3630 ERR1769415_6106 ERR1769415_7634 ERR1769415_8045 ERR1769415_8984 ERR1769415_9337 ERR1769415_11392 ERR1769415_11549 ERR1769415_11556 ERR1769415_12842 ERR1769415_13396 ERR1769415_14243 ERR1769415_16320 ERR1769415_16442 ERR1769415_17425 ERR1769415_17842 ERR1769415_18771 ERR1769415_20010 ERR1769415_20720 ERR1769415_21488 ERR1769415_22378 ERR1769415_22985 ERR1769415_24331 ERR1769415_25073 ERR1769415_25561 ERR1769415_25785 ERR1769415_26082 ERR1769415_26487 ERR1769415_26690 ERR1769416_3532 ERR1769416_13829 ERR1769416_15258 ERR1769416_15933 ERR1769416_16913 ERR1769416_17697 ERR1769416_19227 ERR1769416_20033 ERR1769416_20104 ERR1769416_20670 ERR1769417_1664 ERR1769417_3139 ERR1769417_6729 ERR1769417_8585 ERR1769417_10624 ERR1769417_12883 ERR1769417_12935 ERR1769417_16343 ERR1769417_16698 ERR1769417_16948 ERR1769417_17052 ERR1769417_18486 ERR1769417_20319 ERR1769417_24254 ERR1769418_1282 ERR1769418_1600 ERR1769418_2258 ERR1769418_3529 ERR1769418_3777 ERR1769418_7018 ERR1769418_8000 ERR1769418_8844 ERR1769418_9770 ERR1769418_11384 ERR1769418_11442 ERR1769418_12897 ERR1769418_17177 ERR1769418_17539 ERR1769418_20136 ERR1769418_20727 ERR1769418_20835 ERR1769418_20862 ERR1769418_22167 ERR1769418_22832 ERR1769418_23912 ERR1769419_1998 ERR1769419_2170 ERR1769419_3092 ERR1769419_3526 ERR1769419_5614 ERR1769419_6019 ERR1769419_8339 ERR1769419_11520 ERR1769419_13999 ERR1769419_14107 ERR1769419_16454 ERR1769419_18730 ERR1769419_19053 ERR1769419_19618 ERR1769419_22576 ERR1769419_22734 ERR1769419_25040 ERR1769420_111 ERR1769420_228 ERR1769420_618 ERR1769420_816 ERR1769420_2653 ERR1769420_3874 ERR1769420_4009 ERR1769420_4448 ERR1769420_5268 ERR1769420_5369 ERR1769420_5471 ERR1769420_6714 ERR1769420_7471 ERR1769420_9493 ERR1769420_9685 ERR1769420_9854 ERR1769420_11178 ERR1769420_11733 ERR1769420_14422 ERR1769420_18264 ERR1769420_18401 ERR1769420_21113 ERR1769420_24886 ERR1769420_25433 ERR1769420_25805 ERR1769420_25940 ERR1769420_26880 ERR1769421_710 ERR1769421_746 ERR1769421_1151 ERR1769421_1747 ERR1769421_2580 ERR1769421_4016 ERR1769421_4842 ERR1769421_7910 ERR1769421_9232 ERR1769421_9390 ERR1769421_11283 ERR1769421_15190 ERR1769421_18721 ERR1769421_22357 ERR1769421_24728 ERR1769421_25305 ERR1769422_581 ERR1769422_1709 ERR1769422_6232 ERR1769422_6593 ERR1769422_7355 ERR1769422_7683 ERR1769422_9391 ERR1769422_10078 ERR1769422_10698 ERR1769422_11561 ERR1769422_11799 ERR1769422_13064 ERR1769422_24350 ERR1769422_25076 ERR1769422_26726 ERR1769422_27609 ERR1769423_214 ERR1769423_2544 ERR1769423_2583 ERR1769423_3259 ERR1769423_4105 ERR1769423_5901 ERR1769423_9675 ERR1769423_12614 ERR1769423_13288 ERR1769423_13658 ERR1769423_13913 ERR1769423_15780 ERR1769423_16059 ERR1769423_16350 ERR1769423_16383 ERR1769423_17675 ERR1769423_17742 ERR1769423_17750 ERR1769423_18157 ERR1769423_18445 ERR1769423_18610 ERR1769423_18642 ERR1769423_23742 ERR1769424_1447 ERR1769424_2240 ERR1769424_2602 ERR1769424_2934 ERR1769424_3409 ERR1769424_6465 ERR1769424_6795 ERR1769424_9813 ERR1769424_10372 ERR1769424_16331 ERR1769424_23639 ERR1769424_25091 ERR1769424_25694 ERR1769426_239 ERR1769426_1220 ERR1769426_2209 ERR1769426_2977 ERR1769426_3808 ERR1769426_4662 ERR1769426_5026 ERR1769426_8155 ERR1769426_8747 ERR1769426_9506 ERR1769426_11346 ERR1769426_11599 ERR1769426_11604 ERR1769426_12159 ERR1769426_12555 ERR1769426_13762 ERR1769426_14082 ERR1769426_14770 ERR1769426_15928 ERR1769426_16208 ERR1769426_16441 ERR1769426_16467 ERR1769426_16908 ERR1769426_19728 ERR1769426_20672 ERR1769426_21069 ERR1769426_22596 ERR1769426_26718 ERR1769426_26842 ERR1769426_26902 ERR1769426_27526 ERR1769426_27884 ERR1769427_293 ERR1769427_2292 ERR1769427_3476 ERR1769427_4314 ERR1769427_4356 ERR1769427_9121 ERR1769427_9285 ERR1769427_9792 ERR1769427_11867 ERR1769427_14829 ERR1769427_17372 ERR1769427_17431 ERR1769427_17719 ERR1769427_17845 ERR1769427_19266 ERR1769427_21591 ERR1769427_26989 ERR1769428_7678 ERR1769428_8037 ERR1769428_9602 ERR1769428_11943 ERR1769428_12751 ERR1769428_16435 ERR1769428_26665 ERR1769430_1500 ERR1769430_2044 ERR1769430_2741 ERR1769430_2761 ERR1769430_3519 ERR1769430_4657 ERR1769430_4676 ERR1769430_5695 ERR1769430_6042 ERR1769430_6471 ERR1769430_6767 ERR1769430_7022 ERR1769430_7710 ERR1769430_7850 ERR1769430_8218 ERR1769430_8532 ERR1769430_8732 ERR1769430_9007 ERR1769430_9445 ERR1769430_9668 ERR1769430_9777 ERR1769430_9847 ERR1769430_9986 ERR1769430_10314 ERR1769430_10352 ERR1769430_10849 ERR1769430_11873 ERR1769430_16410 ERR1769430_16590 ERR1769430_16677 ERR1769430_16791 ERR1769430_16951 ERR1769430_17137 ERR1769430_18389 ERR1769430_19408 ERR1769430_20045 ERR1769430_20221 ERR1769430_20266 ERR1769430_20322 ERR1769430_21209 ERR1769430_21348 ERR1769430_21483 ERR1769430_21544 ERR1769430_21982 ERR1769430_22649 ERR1769430_22700 ERR1769430_22915 ERR1769430_23710 ERR1769430_24255 ERR1769430_24834 ERR1769430_25713 ERR1769430_25952 ERR1769430_25972 ERR1769430_26235 ERR1769430_26321 ERR1769430_26977 ERR1769430_27034 ERR1769430_27063 ERR1769430_27361 ERR1769430_27575 ERR1769431_2115 ERR1769431_2699 ERR1769431_3261 ERR1769431_3972 ERR1769431_5142 ERR1769431_6278 ERR1769431_7331 ERR1769431_8465 ERR1769431_8894 ERR1769431_9457 ERR1769431_9588 ERR1769431_14751 ERR1769431_14756 ERR1769431_16016 ERR1769431_16613 ERR1769431_17486 ERR1769431_18159 ERR1769431_19068 ERR1769431_19428 ERR1769431_20853 ERR1769431_20961 ERR1769431_21138 ERR1769431_22977 ERR1769431_23288 ERR1769431_23940 ERR1769431_24046 ERR1769431_24065 ERR1769431_26195 ERR1769431_26244 ERR1769432_577 ERR1769432_5537 ERR1769432_7163 ERR1769432_7494 ERR1769432_9794 ERR1769432_9847 ERR1769432_10682 ERR1769432_10718 ERR1769432_16686 ERR1769432_16884 ERR1769432_17701 ERR1769432_18108 ERR1769432_19386 ERR1769432_20447 ERR1769432_22883 ERR1769432_23208 ERR1769432_23343 ERR1769433_311 ERR1769433_2184 ERR1769433_2900 ERR1769433_3581 ERR1769433_4879 ERR1769433_5452 ERR1769433_5970 ERR1769433_6400 ERR1769433_7526 ERR1769433_7675 ERR1769433_8006 ERR1769433_8022 ERR1769433_8385 ERR1769433_12687 ERR1769433_15772 ERR1769433_17910 ERR1769433_22027 ERR1769433_23180 ERR1769433_24045 ERR1769433_25530 ERR1769433_25698 ERR1769433_26412 ERR1769434_464 ERR1769434_539 ERR1769434_699 ERR1769434_5150 ERR1769434_5676 ERR1769434_10070 ERR1769434_10658 ERR1769434_10843 ERR1769434_12538 ERR1769434_13714 ERR1769434_15609 ERR1769434_24018 ERR1769434_26287 ERR1769434_26377 ERR1769435_4259 ERR1769435_4666 ERR1769435_4709 ERR1769435_6033 ERR1769435_7151 ERR1769435_7664 ERR1769435_8834 ERR1769435_10507 ERR1769435_11922 ERR1769435_13195 ERR1769435_20384 ERR1769435_21487 ERR1769435_21729 ERR1769435_24696 ERR1769435_24917 ERR1769436_614 ERR1769436_691 ERR1769436_3568 ERR1769436_4438 ERR1769436_5386 ERR1769436_5864 ERR1769436_8685 ERR1769436_9571 ERR1769436_9653 ERR1769436_12661 ERR1769436_14599 ERR1769436_15425 ERR1769436_15574 ERR1769436_16463 ERR1769436_16696 ERR1769436_24329 ERR1769436_27557 ERR1769436_27819 ERR1769437_187 ERR1769437_2133 ERR1769437_2144 ERR1769437_2590 ERR1769437_3209 ERR1769437_3343 ERR1769437_3720 ERR1769437_4556 ERR1769437_4764 ERR1769437_4767 ERR1769437_6766 ERR1769437_6959 ERR1769437_7517 ERR1769437_7738 ERR1769437_8529 ERR1769437_8690 ERR1769437_8699 ERR1769437_8775 ERR1769437_9360 ERR1769437_9885 ERR1769437_10054 ERR1769437_10837 ERR1769437_12189 ERR1769437_12226 ERR1769437_13039 ERR1769437_14177 ERR1769437_15061 ERR1769437_16276 ERR1769437_16580 ERR1769437_16654 ERR1769437_16778 ERR1769437_17232 ERR1769437_20875 ERR1769437_20912 ERR1769437_24792 ERR1769437_26580 ERR1769437_26670 ERR1769438_1303 ERR1769438_1336 ERR1769438_1772 ERR1769438_1922 ERR1769438_2504 ERR1769438_2613 ERR1769438_3133 ERR1769438_6120 ERR1769438_6468 ERR1769438_7255 ERR1769438_7396 ERR1769438_8280 ERR1769438_8572 ERR1769438_10139 ERR1769438_11166 ERR1769438_11486 ERR1769438_12628 ERR1769438_12824 ERR1769438_13353 ERR1769438_13593 ERR1769438_14362 ERR1769438_16019 ERR1769438_17698 ERR1769438_18130 ERR1769438_19214 ERR1769438_19229 ERR1769438_19736 ERR1769438_19786 ERR1769438_20727 ERR1769438_21108 ERR1769438_21440 ERR1769438_22117 ERR1769438_22439 ERR1769438_22959 ERR1769438_23478 ERR1769438_24016 ERR1769438_24096 ERR1769438_24582 ERR1769438_24629 ERR1769438_24722 ERR1769438_24790 ERR1769438_25616 ERR1769438_25823 ERR1769438_26267 ERR1769438_26425 ERR1769438_26533 ERR1769438_27006 ERR1769439_1 ERR1769439_589 ERR1769439_709 ERR1769439_834 ERR1769439_1063 ERR1769439_2578 ERR1769439_8716 ERR1769439_10504 ERR1769439_16224 ERR1769439_16386 ERR1769439_17039 ERR1769439_18971 ERR1769439_19484 ERR1769439_19610 ERR1769439_21322 ERR1769439_21838 ERR1769439_22499 ERR1769439_22787 ERR1769439_22829 ERR1769439_22919 ERR1769440_221 ERR1769440_1382 ERR1769440_2099 ERR1769440_2601 ERR1769440_2951 ERR1769440_3386 ERR1769440_3540 ERR1769440_4205 ERR1769440_4920 ERR1769440_7157 ERR1769440_7305 ERR1769440_7717 ERR1769440_8326 ERR1769440_8403 ERR1769440_8512 ERR1769440_8537 ERR1769440_8993 ERR1769440_9214 ERR1769440_9693 ERR1769440_10446 ERR1769440_11218 ERR1769440_11373 ERR1769440_13072 ERR1769440_13443 ERR1769440_14071 ERR1769440_14146 ERR1769440_14601 ERR1769440_14979 ERR1769440_15150 ERR1769440_15218 ERR1769440_15611 ERR1769440_20248 ERR1769440_24894 ERR1769440_25106 ERR1769440_25188 ERR1769440_26576 ERR1769440_26591 ERR1769440_27840 ERR1769441_1301 ERR1769441_2745 ERR1769441_3073 ERR1769441_3147 ERR1769441_3845 ERR1769441_4201 ERR1769441_5180 ERR1769441_5478 ERR1769441_8165 ERR1769441_8430 ERR1769441_9565 ERR1769441_9616 ERR1769441_11462 ERR1769441_11487 ERR1769441_12351 ERR1769441_12398 ERR1769441_12493 ERR1769441_12583 ERR1769441_12778 ERR1769441_13426 ERR1769441_13583 ERR1769441_14264 ERR1769441_14726 ERR1769441_15023 ERR1769441_15531 ERR1769441_15702 ERR1769441_16508 ERR1769441_17248 ERR1769441_17800 ERR1769441_17855 ERR1769441_17954 ERR1769441_18243 ERR1769441_18763 ERR1769441_26400 ERR1769441_26860 ERR1769441_27263 ERR1769441_27631 ERR1769442_1001 ERR1769442_1444 ERR1769442_3195 ERR1769442_3343 ERR1769442_4828 ERR1769442_5427 ERR1769442_6070 ERR1769442_6770 ERR1769442_7343 ERR1769442_8217 ERR1769442_8447 ERR1769442_9559 ERR1769442_9728 ERR1769442_9776 ERR1769442_9993 ERR1769442_10250 ERR1769442_11892 ERR1769442_12258 ERR1769442_12263 ERR1769442_12271 ERR1769442_12361 ERR1769442_12729 ERR1769442_12785 ERR1769442_20834 ERR1769442_21728 ERR1769442_23881 ERR1769442_25315 ERR1769442_26374 ERR1769442_27121 ERR1769442_27380 ERR1769442_27533 ERR1769443_40 ERR1769443_236 ERR1769443_1506 ERR1769443_2083 ERR1769443_2115 ERR1769443_2467 ERR1769443_2478 ERR1769443_2859 ERR1769443_7936 ERR1769443_8228 ERR1769443_8365 ERR1769443_8892 ERR1769443_8917 ERR1769443_9219 ERR1769443_10762 ERR1769443_15521 ERR1769443_16610 ERR1769443_16795 ERR1769443_18902 ERR1769443_19357 ERR1769443_20074 ERR1769443_21882 ERR1769443_22365 ERR1769443_22539 ERR1769443_22848 ERR1769443_23520 ERR1769443_23767 ERR1769443_23946 ERR1769443_23959 ERR1769443_24431 ERR1769443_25443 ERR1769443_26209 ERR1769444_25 ERR1769444_2573 ERR1769444_2821 ERR1769444_2906 ERR1769444_4001 ERR1769444_4149 ERR1769444_4165 ERR1769444_4772 ERR1769444_8496 ERR1769444_9275 ERR1769444_9597 ERR1769444_11766 ERR1769444_12135 ERR1769444_12868 ERR1769444_13102 ERR1769444_13124 ERR1769444_14101 ERR1769444_14155 ERR1769444_14243 ERR1769444_16329 ERR1769444_20196 ERR1769444_20337 ERR1769444_22905 ERR1769444_23237 ERR1769444_23382 ERR1769444_23549 ERR1769444_23590 ERR1769444_24894 ERR1769444_25401 ERR1769444_26137 ERR1769444_27713 ERR1769445_417 ERR1769445_688 ERR1769445_1244 ERR1769445_2525 ERR1769445_3152 ERR1769445_3429 ERR1769445_4379 ERR1769445_5264 ERR1769445_5288 ERR1769445_6503 ERR1769445_6644 ERR1769445_6650 ERR1769445_8073 ERR1769445_8657 ERR1769445_8813 ERR1769445_11211 ERR1769445_11613 ERR1769445_11883 ERR1769445_12177 ERR1769445_16727 ERR1769445_21016 ERR1769445_21243 ERR1769445_21865 ERR1769445_23059 ERR1769445_23125 ERR1769445_23474 ERR1769445_26952 ERR1769446_407 ERR1769446_518 ERR1769446_1033 ERR1769446_1829 ERR1769446_2161 ERR1769446_2479 ERR1769446_3265 ERR1769446_3471 ERR1769446_4188 ERR1769446_4282 ERR1769446_4422 ERR1769446_8555 ERR1769446_9272 ERR1769446_9763 ERR1769446_10408 ERR1769446_10714 ERR1769446_10732 ERR1769446_11249 ERR1769446_12142 ERR1769446_13034 ERR1769446_21609 ERR1769446_21620 ERR1769446_23566 ERR1769446_23580 ERR1769446_23585 ERR1769446_23814 ERR1769446_23881 ERR1769446_24380 ERR1769446_25582 ERR1769446_27703 ERR1769447_316 ERR1769447_2468 ERR1769447_4605 ERR1769447_4961 ERR1769447_6034 ERR1769447_6976 ERR1769447_7111 ERR1769447_7362 ERR1769447_8274 ERR1769447_9372 ERR1769447_10114 ERR1769447_10902 ERR1769447_12521 ERR1769447_12825 ERR1769447_13405 ERR1769447_13621 ERR1769447_14658 ERR1769447_15800 ERR1769447_16030 ERR1769447_16497 ERR1769447_16503 ERR1769447_16577 ERR1769447_17051 ERR1769447_17267 ERR1769447_17412 ERR1769447_25962 ERR1769447_26848 ERR1769448_173 ERR1769448_430 ERR1769448_696 ERR1769448_764 ERR1769448_940 ERR1769448_1328 ERR1769448_1474 ERR1769448_1590 ERR1769448_1643 ERR1769448_2391 ERR1769448_2467 ERR1769448_2550 ERR1769448_3481 ERR1769448_4269 ERR1769448_4352 ERR1769448_4627 ERR1769448_5186 ERR1769448_5431 ERR1769448_5460 ERR1769448_6406 ERR1769448_7040 ERR1769448_8131 ERR1769448_8797 ERR1769448_10433 ERR1769448_10568 ERR1769448_10627 ERR1769448_10704 ERR1769448_11512 ERR1769448_11540 ERR1769448_13805 ERR1769448_15327 ERR1769448_19025 ERR1769448_19182 ERR1769448_19899 ERR1769448_19962 ERR1769448_20825 ERR1769448_21593 ERR1769448_22541 ERR1769448_23116 ERR1769448_23263 ERR1769448_23865 ERR1769448_25242 ERR1769448_25659 ERR1769448_25688 ERR1769448_25761 ERR1769448_25900 ERR1769448_26271 ERR1769448_27227 ERR1769448_27364 ERR1769448_27472 ERR1769449_718 ERR1769449_989 ERR1769449_2953 ERR1769449_5426 ERR1769449_6242 ERR1769449_6346 ERR1769449_6415 ERR1769449_6603 ERR1769449_7598 ERR1769449_7645 ERR1769449_7756 ERR1769449_8351 ERR1769449_9449 ERR1769449_9476 ERR1769449_10048 ERR1769449_10559 ERR1769449_10836 ERR1769449_11205 ERR1769449_11709 ERR1769449_15810 ERR1769449_16703 ERR1769449_17547 ERR1769449_18209 ERR1769449_21834 ERR1769449_22199 ERR1769449_23141 ERR1769449_24284 ERR1769449_24817 ERR1769449_25303 ERR1769449_25565 ERR1769449_25949 ERR1769449_26782 ERR1769449_27262 ERR1769449_27434 ERR1769449_27471 ERR1769450_133 ERR1769450_319 ERR1769450_942 ERR1769450_1463 ERR1769450_2258 ERR1769450_2769 ERR1769450_3356 ERR1769450_3721 ERR1769450_3844 ERR1769450_5054 ERR1769450_5905 ERR1769450_6728 ERR1769450_6929 ERR1769450_7580 ERR1769450_7900 ERR1769450_7907 ERR1769450_8495 ERR1769450_8609 ERR1769450_9192 ERR1769450_9548 ERR1769450_9901 ERR1769450_9974 ERR1769450_10672 ERR1769450_10803 ERR1769450_11022 ERR1769450_11275 ERR1769450_11826 ERR1769450_11898 ERR1769450_12005 ERR1769450_12076 ERR1769450_12443 ERR1769450_13547 ERR1769450_13592 ERR1769450_13852 ERR1769450_17646 ERR1769450_22740 ERR1769450_23260 ERR1769450_23274 ERR1769450_23959 ERR1769450_24749 ERR1769450_24947 ERR1769450_25292 ERR1769451_457 ERR1769451_1337 ERR1769451_1738 ERR1769451_2733 ERR1769451_2871 ERR1769451_3111 ERR1769451_4136 ERR1769451_4869 ERR1769451_4980 ERR1769451_5228 ERR1769451_5339 ERR1769451_7206 ERR1769451_7708 ERR1769451_7870 ERR1769451_8075 ERR1769451_8344 ERR1769451_9002 ERR1769451_11619 ERR1769451_12142 ERR1769451_12464 ERR1769451_12905 ERR1769451_13299 ERR1769451_14473 ERR1769451_14652 ERR1769451_14709 ERR1769451_15316 ERR1769451_15799 ERR1769451_16099 ERR1769451_16967 ERR1769451_17990 ERR1769451_18042 ERR1769451_18193 ERR1769451_19821 ERR1769451_19945 ERR1769451_20136 ERR1769451_20819 ERR1769451_20869 ERR1769451_21901 ERR1769451_21992 ERR1769451_22834 ERR1769451_24659 ERR1769451_26650 ERR1769451_27173 ERR1769451_27529 ERR1769451_27575 ERR1769452_136 ERR1769452_614 ERR1769452_2990 ERR1769452_4870 ERR1769452_5004 ERR1769452_6440 ERR1769452_7440 ERR1769452_7709 ERR1769452_7965 ERR1769452_8914 ERR1769452_9021 ERR1769452_9031 ERR1769452_9072 ERR1769452_9660 ERR1769452_10498 ERR1769452_10780 ERR1769452_10801 ERR1769452_11712 ERR1769452_12936 ERR1769452_12975 ERR1769452_14899 ERR1769452_15176 ERR1769452_15667 ERR1769452_16319 ERR1769452_17308 ERR1769452_17819 ERR1769452_17885 ERR1769452_17932 ERR1769452_18701 ERR1769452_23328 ERR1769452_27246 ERR1769452_27897 ERR1769453_598 ERR1769453_795 ERR1769453_1201 ERR1769453_3868 ERR1769453_3965 ERR1769453_4439 ERR1769453_5265 ERR1769453_5312 ERR1769453_5567 ERR1769453_6117 ERR1769453_6274 ERR1769453_6396 ERR1769453_7171 ERR1769453_7222 ERR1769453_7893 ERR1769453_8282 ERR1769453_8382 ERR1769453_8553 ERR1769453_8834 ERR1769453_9115 ERR1769453_10463 ERR1769453_11494 ERR1769453_11639 ERR1769453_13151 ERR1769453_14596 ERR1769453_14827 ERR1769453_15563 ERR1769453_15751 ERR1769453_15992 ERR1769453_16072 ERR1769453_16338 ERR1769453_17418 ERR1769453_17905 ERR1769453_17968 ERR1769453_18081 ERR1769453_18299 ERR1769453_19068 ERR1769453_19108 ERR1769453_19261 ERR1769453_19314 ERR1769453_19547 ERR1769453_20190 ERR1769453_21021 ERR1769453_22111 ERR1769453_22213 ERR1769453_22918 ERR1769453_23452 ERR1769453_23518 ERR1769453_23552 ERR1769453_23938 ERR1769453_25903 ERR1769453_26148 ERR1769454_190 ERR1769454_621 ERR1769454_1231 ERR1769454_1494 ERR1769454_1715 ERR1769454_2101 ERR1769454_2365 ERR1769454_2846 ERR1769454_2902 ERR1769454_2992 ERR1769454_3312 ERR1769454_3345 ERR1769454_3348 ERR1769454_4146 ERR1769454_5368 ERR1769454_5684 ERR1769454_6555 ERR1769454_7789 ERR1769454_8191 ERR1769454_9123 ERR1769454_9595 ERR1769454_9822 ERR1769454_10245 ERR1769454_11025 ERR1769454_11419 ERR1769454_12586 ERR1769454_12696 ERR1769454_12962 ERR1769454_12976 ERR1769454_13103 ERR1769454_13166 ERR1769454_13197 ERR1769454_13969 ERR1769454_13992 ERR1769454_14256 ERR1769454_14682 ERR1769454_14735 ERR1769454_14906 ERR1769454_15072 ERR1769454_15199 ERR1769454_15549 ERR1769454_15585 ERR1769454_15655 ERR1769454_15796 ERR1769454_16667 ERR1769454_17148 ERR1769454_18030 ERR1769454_18628 ERR1769454_22126 ERR1769454_24634 ERR1769454_24803 ERR1769454_24863 ERR1769454_24905 ERR1769454_25721 ERR1769454_26148 ERR1769454_26765 ERR1769454_27189 ERR1769455_12 ERR1769455_332 ERR1769455_1089 ERR1769455_2185 ERR1769455_3342 ERR1769455_3712 ERR1769455_4044 ERR1769455_4325 ERR1769455_4438 ERR1769455_4639 ERR1769455_5376 ERR1769455_5511 ERR1769455_6661 ERR1769455_7087 ERR1769455_7559 ERR1769455_8363 ERR1769455_8620 ERR1769455_8804 ERR1769455_8895 ERR1769455_8975 ERR1769455_9158 ERR1769455_9379 ERR1769455_9935 ERR1769455_12475 ERR1769455_16439 ERR1769455_17195 ERR1769455_17319 ERR1769455_18316 ERR1769455_18462 ERR1769455_19843 ERR1769455_20053 ERR1769455_21987 ERR1769455_22117 ERR1769455_22338 ERR1769455_22375 ERR1769455_22487 ERR1769455_22498 ERR1769455_22952 ERR1769455_23772 ERR1769455_23951 ERR1769455_23964 ERR1769455_24233 ERR1769455_24930 ERR1769455_25226 ERR1769455_25234 ERR1769455_26214 ERR1769455_26304 ERR1769455_26999 ERR1769456_209 ERR1769456_562 ERR1769456_677 ERR1769456_1535 ERR1769456_2939 ERR1769456_3283 ERR1769456_3366 ERR1769456_4038 ERR1769456_4305 ERR1769456_4617 ERR1769456_5541 ERR1769456_6584 ERR1769456_6843 ERR1769456_7616 ERR1769456_8364 ERR1769456_8802 ERR1769456_10340 ERR1769456_11692 ERR1769456_11929 ERR1769456_11982 ERR1769456_12090 ERR1769456_12323 ERR1769456_12803 ERR1769456_12975 ERR1769456_13278 ERR1769456_13309 ERR1769456_13894 ERR1769456_13895 ERR1769456_14068 ERR1769456_14087 ERR1769456_14744 ERR1769456_15352 ERR1769456_15915 ERR1769456_16353 ERR1769456_16711 ERR1769456_16754 ERR1769456_16947 ERR1769456_17569 ERR1769456_21816 ERR1769456_25407 ERR1769456_25720 ERR1769456_27639 ERR1769457_399 ERR1769457_414 ERR1769457_811 ERR1769457_2208 ERR1769457_3326 ERR1769457_3837 ERR1769457_4811 ERR1769457_4945 ERR1769457_5869 ERR1769457_6153 ERR1769457_6200 ERR1769457_6281 ERR1769457_7049 ERR1769457_7217 ERR1769457_8159 ERR1769457_8394 ERR1769457_8530 ERR1769457_8557 ERR1769457_8860 ERR1769457_9954 ERR1769457_11548 ERR1769457_11725 ERR1769457_11853 ERR1769457_11885 ERR1769457_11917 ERR1769457_15636 ERR1769457_17885 ERR1769457_18292 ERR1769457_18698 ERR1769457_19098 ERR1769457_19171 ERR1769457_20163 ERR1769457_20393 ERR1769457_20627 ERR1769457_20703 ERR1769457_20799 ERR1769457_20987 ERR1769457_21080 ERR1769457_21470 ERR1769457_22688 ERR1769457_22805 ERR1769457_22890 ERR1769457_22891 ERR1769457_23249 ERR1769457_23766 ERR1769457_24473 ERR1769457_24762 ERR1769457_24797 ERR1769457_25225 ERR1769457_25376 ERR1769457_25672 ERR1769457_26241 ERR1769457_27125 ERR1769457_27889 ERR1769457_27918 ERR1769458_556 ERR1769458_2311 ERR1769458_2507 ERR1769458_2921 ERR1769458_3653 ERR1769458_4212 ERR1769458_4481 ERR1769458_4661 ERR1769458_5089 ERR1769458_6549 ERR1769458_7350 ERR1769458_7444 ERR1769458_8924 ERR1769458_10434 ERR1769458_10461 ERR1769458_13201 ERR1769458_13580 ERR1769458_14021 ERR1769458_14538 ERR1769458_14999 ERR1769458_15055 ERR1769458_15124 ERR1769458_15608 ERR1769458_15874 ERR1769458_16312 ERR1769458_16355 ERR1769458_24224 ERR1769458_25159 ERR1769458_26798 ERR1769458_27105 ERR1769458_27840 ERR1769459_125 ERR1769459_153 ERR1769459_798 ERR1769459_1018 ERR1769459_2247 ERR1769459_2492 ERR1769459_2530 ERR1769459_3681 ERR1769459_3912 ERR1769459_3976 ERR1769459_4014 ERR1769459_4440 ERR1769459_4456 ERR1769459_5202 ERR1769459_5331 ERR1769459_5588 ERR1769459_6865 ERR1769459_7068 ERR1769459_8096 ERR1769459_8275 ERR1769459_9653 ERR1769459_10372 ERR1769459_12789 ERR1769459_14181 ERR1769459_15661 ERR1769459_16353 ERR1769459_17356 ERR1769459_17422 ERR1769459_17806 ERR1769459_18743 ERR1769459_19400 ERR1769459_19771 ERR1769459_20423 ERR1769459_20696 ERR1769459_20830 ERR1769459_21465 ERR1769459_21906 ERR1769459_21979 ERR1769459_22261 ERR1769459_22787 ERR1769459_23068 ERR1769459_23103 ERR1769459_23507 ERR1769459_23970 ERR1769459_24533 ERR1769459_24672 ERR1769459_24691 ERR1769459_24877 ERR1769459_24981 ERR1769459_25039 ERR1769459_25188 ERR1769460_322 ERR1769460_422 ERR1769460_1022 ERR1769460_2429 ERR1769460_2611 ERR1769460_2674 ERR1769460_3283 ERR1769460_5378 ERR1769460_5395 ERR1769460_8788 ERR1769460_10421 ERR1769460_10550 ERR1769460_10652 ERR1769460_11044 ERR1769460_11055 ERR1769460_14132 ERR1769460_18629 ERR1769460_19197 ERR1769460_19261 ERR1769460_20185 ERR1769460_22570 ERR1769460_25071 ERR1769460_25084 ERR1769460_26299 ERR1769460_26392 ERR1769461_960 ERR1769461_1309 ERR1769461_3109 ERR1769461_3874 ERR1769461_4931 ERR1769461_5203 ERR1769461_6431 ERR1769461_6438 ERR1769461_6685 ERR1769461_7063 ERR1769461_8121 ERR1769461_8198 ERR1769461_8558 ERR1769461_8975 ERR1769461_9300 ERR1769461_9834 ERR1769461_10137 ERR1769461_10395 ERR1769461_12279 ERR1769461_16166 ERR1769461_16683 ERR1769461_17080 ERR1769461_18977 ERR1769461_19626 ERR1769461_19709 ERR1769461_19899 ERR1769461_20413 ERR1769461_22635 ERR1769461_22709 ERR1769461_22843 ERR1769461_23421 ERR1769461_24094 ERR1769461_24236 ERR1769461_24757 ERR1769461_25305 ERR1769461_25481 ERR1769461_25491 ERR1769461_26066 ERR1769461_26676 ERR1769461_27555 ERR1769461_27666 ERR1769462_1557 ERR1769462_2552 ERR1769462_2634 ERR1769462_4331 ERR1769462_4394 ERR1769462_4545 ERR1769462_4719 ERR1769462_5164 ERR1769462_5834 ERR1769462_6414 ERR1769462_6600 ERR1769462_7221 ERR1769462_7610 ERR1769462_8588 ERR1769462_8842 ERR1769462_9668 ERR1769462_9825 ERR1769462_11706 ERR1769462_12831 ERR1769462_12903 ERR1769462_13910 ERR1769462_13935 ERR1769462_14130 ERR1769462_14178 ERR1769462_14215 ERR1769462_14627 ERR1769462_15655 ERR1769462_16005 ERR1769462_16205 ERR1769462_16396 ERR1769462_16537 ERR1769462_16990 ERR1769462_18328 ERR1769462_18446 ERR1769462_19570 ERR1769462_20175 ERR1769462_20258 ERR1769462_20321 ERR1769462_24537 ERR1769463_360 ERR1769463_562 ERR1769463_758 ERR1769463_1563 ERR1769463_2257 ERR1769463_2440 ERR1769463_2503 ERR1769463_2545 ERR1769463_3320 ERR1769463_3845 ERR1769463_3874 ERR1769463_4276 ERR1769463_5031 ERR1769463_5164 ERR1769463_5836 ERR1769463_5881 ERR1769463_6412 ERR1769463_6757 ERR1769463_7355 ERR1769463_8183 ERR1769463_8953 ERR1769463_9076 ERR1769463_9878 ERR1769463_10650 ERR1769463_11700 ERR1769463_11724 ERR1769463_11959 ERR1769463_12192 ERR1769463_12488 ERR1769463_12512 ERR1769463_12660 ERR1769463_13670 ERR1769463_14025 ERR1769463_14104 ERR1769463_14410 ERR1769463_14750 ERR1769463_14809 ERR1769463_15382 ERR1769463_15528 ERR1769463_16848 ERR1769463_17472 ERR1769463_17725 ERR1769463_18595 ERR1769463_18961 ERR1769463_20379 ERR1769463_20667 ERR1769463_20983 ERR1769463_21109 ERR1769463_21118 ERR1769463_21603 ERR1769463_22061 ERR1769463_22157 ERR1769463_22196 ERR1769463_22780 ERR1769463_23584 ERR1769463_23820 ERR1769463_25074 ERR1769463_25762 ERR1769463_25791 ERR1769463_26178 ERR1769463_26847 ERR1769463_27178 ERR1769463_27420 ERR1769463_27521 ERR1769463_27549 ERR1769464_737 ERR1769464_738 ERR1769464_891 ERR1769464_1935 ERR1769464_3089 ERR1769464_3298 ERR1769464_6210 ERR1769464_6359 ERR1769464_7426 ERR1769464_8155 ERR1769464_9415 ERR1769464_12262 ERR1769464_13786 ERR1769464_13954 ERR1769464_14495 ERR1769464_15099 ERR1769464_15883 ERR1769464_16100 ERR1769464_16357 ERR1769464_19242 ERR1769464_26007 ERR1769465_657 ERR1769465_1204 ERR1769465_2828 ERR1769465_3036 ERR1769465_4968 ERR1769465_6326 ERR1769465_7986 ERR1769465_8006 ERR1769465_8429 ERR1769465_8570 ERR1769465_9402 ERR1769465_10282 ERR1769465_12817 ERR1769465_13072 ERR1769465_13372 ERR1769465_13909 ERR1769465_15964 ERR1769465_22075 ERR1769465_22843 ERR1769465_24225 ERR1769465_24370 ERR1769465_25390 ERR1769465_25553 ERR1769465_26464 ERR1769465_26659 ERR1769465_27029 ERR1769465_27115 ERR1769466_3095 ERR1769466_7414 ERR1769466_14648 ERR1769466_19077 ERR1769466_19153 ERR1769466_19248 ERR1769466_19289 ERR1769466_19988 ERR1769466_21364 ERR1769466_25353 ERR1769467_264 ERR1769467_333 ERR1769467_487 ERR1769467_1695 ERR1769467_2412 ERR1769467_4082 ERR1769467_4238 ERR1769467_6253 ERR1769467_6311 ERR1769467_7839 ERR1769467_9227 ERR1769467_16324 ERR1769467_16727 ERR1769467_16743 ERR1769467_17058 ERR1769467_17386 ERR1769467_18799 ERR1769467_18924 ERR1769467_19948 ERR1769467_21953 ERR1769467_23566 ERR1769467_25007 ERR1769468_518 ERR1769468_1234 ERR1769468_2352 ERR1769468_4515 ERR1769468_4577 ERR1769468_8014 ERR1769468_9195 ERR1769468_10421 ERR1769468_10596 ERR1769468_10714 ERR1769468_10918 ERR1769468_10977 ERR1769468_11244 ERR1769468_11611 ERR1769468_11737 ERR1769468_11764 ERR1769468_12103 ERR1769468_12897 ERR1769468_13056 ERR1769468_13278 ERR1769468_14449 ERR1769468_15168 ERR1769468_16944 ERR1769468_17555 ERR1769468_18735 ERR1769468_19837 ERR1769468_23593 ERR1769468_24430 ERR1769468_25403 ERR1769468_25689 ERR1769468_25712 ERR1769469_30 ERR1769469_1449 ERR1769469_2021 ERR1769469_2891 ERR1769469_2948 ERR1769469_3652 ERR1769469_3988 ERR1769469_4419 ERR1769469_4449 ERR1769469_4525 ERR1769469_4565 ERR1769469_4591 ERR1769469_4985 ERR1769469_5732 ERR1769469_5795 ERR1769469_6280 ERR1769469_6334 ERR1769469_6396 ERR1769469_7109 ERR1769469_8019 ERR1769469_8044 ERR1769469_8418 ERR1769469_8436 ERR1769469_8522 ERR1769469_8535 ERR1769469_8539 ERR1769469_8783 ERR1769469_8936 ERR1769469_9211 ERR1769469_10959 ERR1769469_11313 ERR1769469_12011 ERR1769469_13582 ERR1769469_13888 ERR1769469_13961 ERR1769469_13979 ERR1769469_14066 ERR1769469_14590 ERR1769469_14712 ERR1769469_14921 ERR1769469_16063 ERR1769469_16137 ERR1769469_16242 ERR1769469_16253 ERR1769469_17428 ERR1769469_17644 ERR1769469_18248 ERR1769469_18260 ERR1769469_18713 ERR1769469_18989 ERR1769469_19472 ERR1769469_19621 ERR1769469_20524 ERR1769469_20597 ERR1769469_20626 ERR1769469_20841 ERR1769469_21422 ERR1769469_21467 ERR1769469_21632 ERR1769469_21721 ERR1769469_21773 ERR1769469_21775 ERR1769469_21814 ERR1769469_22655 ERR1769469_24162 ERR1769469_24310 ERR1769469_26027 ERR1769469_26540 ERR1769469_27403 ERR1769469_27445 ERR1769469_27495 ERR1769470_466 ERR1769470_3135 ERR1769470_4443 ERR1769470_4575 ERR1769470_4713 ERR1769470_5596 ERR1769470_6169 ERR1769470_8361 ERR1769470_8459 ERR1769470_8572 ERR1769470_9093 ERR1769470_9509 ERR1769470_10887 ERR1769470_11638 ERR1769470_11953 ERR1769470_14350 ERR1769470_14530 ERR1769470_15225 ERR1769470_18337 ERR1769470_18428 ERR1769470_18508 ERR1769470_19338 ERR1769470_19452 ERR1769470_20300 ERR1769470_20637 ERR1769470_21236 ERR1769470_22635 ERR1769470_23159 ERR1769470_23219 ERR1769470_26733 ERR1769470_27035 ERR1769470_27325 ERR1769471_499 ERR1769471_1043 ERR1769471_1533 ERR1769471_3274 ERR1769471_4349 ERR1769471_5355 ERR1769471_5907 ERR1769471_6555 ERR1769471_8638 ERR1769471_8984 ERR1769471_9643 ERR1769471_11851 ERR1769471_11852 ERR1769471_12599 ERR1769471_13519 ERR1769471_13966 ERR1769471_14286 ERR1769471_14895 ERR1769471_16320 ERR1769471_16484 ERR1769471_16547 ERR1769471_16844 ERR1769471_17094 ERR1769471_18958 ERR1769471_20128 ERR1769471_20560 ERR1769471_20714 ERR1769472_329 ERR1769472_349 ERR1769472_391 ERR1769472_2045 ERR1769472_2873 ERR1769472_2978 ERR1769472_3201 ERR1769472_3342 ERR1769472_3643 ERR1769472_3726 ERR1769472_3784 ERR1769472_4162 ERR1769472_4517 ERR1769472_5087 ERR1769472_5283 ERR1769472_5529 ERR1769472_5849 ERR1769472_6688 ERR1769472_7127 ERR1769472_7270 ERR1769472_7391 ERR1769472_7408 ERR1769472_7496 ERR1769472_7528 ERR1769472_7796 ERR1769472_7853 ERR1769472_7855 ERR1769472_7906 ERR1769472_7907 ERR1769472_7952 ERR1769472_8471 ERR1769472_8592 ERR1769472_8960 ERR1769472_8997 ERR1769472_9037 ERR1769472_9330 ERR1769472_9462 ERR1769472_9655 ERR1769472_9833 ERR1769472_9987 ERR1769472_10211 ERR1769472_10922 ERR1769472_12505 ERR1769472_13469 ERR1769472_14121 ERR1769472_15526 ERR1769472_16006 ERR1769472_16030 ERR1769472_16852 ERR1769472_16889 ERR1769472_18667 ERR1769472_18758 ERR1769472_19156 ERR1769472_19553 ERR1769472_19791 ERR1769472_19828 ERR1769472_20210 ERR1769472_20616 ERR1769472_20878 ERR1769472_21051 ERR1769472_21307 ERR1769472_21405 ERR1769472_21485 ERR1769472_21500 ERR1769472_21521 ERR1769472_21741 ERR1769472_22006 ERR1769472_22457 ERR1769472_22649 ERR1769472_22674 ERR1769472_23005 ERR1769472_23041 ERR1769472_23569 ERR1769472_23889 ERR1769472_23900 ERR1769472_24146 ERR1769472_24423 ERR1769472_24438 ERR1769472_24504 ERR1769472_25469 ERR1769472_26753 ERR1769472_26819 ERR1769472_27231 ERR1769472_27288 ERR1769473_403 ERR1769473_1776 ERR1769473_4379 ERR1769473_4397 ERR1769473_4618 ERR1769473_5925 ERR1769473_5962 ERR1769473_6653 ERR1769473_8590 ERR1769473_9329 ERR1769473_9529 ERR1769473_9721 ERR1769473_9729 ERR1769473_9902 ERR1769473_10053 ERR1769473_10140 ERR1769473_10329 ERR1769473_10386 ERR1769473_10963 ERR1769473_11184 ERR1769473_11270 ERR1769473_20123 ERR1769473_20536 ERR1769473_22039 ERR1769473_22273 ERR1769473_22454 ERR1769473_23347 ERR1769473_24522 ERR1769473_24922 ERR1769473_25392 ERR1769473_25743 ERR1769473_26678 ERR1769473_27766 ERR1769474_1078 ERR1769474_1531 ERR1769474_3931 ERR1769474_4961 ERR1769474_6991 ERR1769474_8363 ERR1769474_10039 ERR1769474_10266 ERR1769474_10730 ERR1769474_11809 ERR1769474_14221 ERR1769474_15560 ERR1769474_16057 ERR1769474_16597 ERR1769474_16679 ERR1769474_18489 ERR1769474_19062 ERR1769474_19468 ERR1769474_20746 ERR1769474_21166 ERR1769474_22305 ERR1769474_22377 ERR1769474_23110 ERR1769475_404 ERR1769475_718 ERR1769475_1882 ERR1769475_4682 ERR1769475_5493 ERR1769475_7537 ERR1769475_8207 ERR1769475_8486 ERR1769475_11673 ERR1769475_13091 ERR1769475_13316 ERR1769475_13794 ERR1769475_14829 ERR1769475_15075 ERR1769475_15286 ERR1769475_15520 ERR1769475_16724 ERR1769475_17800 ERR1769475_17896 ERR1769475_18636 ERR1769475_18840 ERR1769475_18929 ERR1769475_19184 ERR1769475_19254 ERR1769475_21135 ERR1769475_21384 ERR1769475_21701 ERR1769475_25056 ERR1769476_436 ERR1769476_978 ERR1769476_1646 ERR1769476_3936 ERR1769476_4498 ERR1769476_4654 ERR1769476_4817 ERR1769476_5106 ERR1769476_5597 ERR1769476_5978 ERR1769476_7114 ERR1769476_7454 ERR1769476_9534 ERR1769476_10243 ERR1769476_10282 ERR1769476_10615 ERR1769476_11010 ERR1769476_11424 ERR1769476_11445 ERR1769476_16022 ERR1769476_18086 ERR1769476_18290 ERR1769476_18452 ERR1769476_18814 ERR1769476_19857 ERR1769476_20079 ERR1769476_20187 ERR1769476_20339 ERR1769476_22660 ERR1769476_23931 ERR1769476_24234 ERR1769476_25906 ERR1769476_26771 ERR1769476_27846 ERR1769480_811 ERR1769480_1835 ERR1769480_3996 ERR1769480_4884 ERR1769480_5049 ERR1769480_6210 ERR1769480_6360 ERR1769480_9796 ERR1769480_11433 ERR1769480_12218 ERR1769480_13517 ERR1769480_13790 ERR1769480_13818 ERR1769480_14530 ERR1769480_15658 ERR1769480_15803 ERR1769480_24573 ERR1769480_27426 ERR1769480_27565 ERR1769482_8002 ERR1769483_585 ERR1769483_1545 ERR1769483_2330 ERR1769483_2912 ERR1769483_5041 ERR1769483_5074 ERR1769483_5964 ERR1769483_6340 ERR1769483_6385 ERR1769483_6721 ERR1769483_7234 ERR1769483_7272 ERR1769483_7613 ERR1769483_7972 ERR1769483_8401 ERR1769483_8582 ERR1769483_9670 ERR1769483_11472 ERR1769483_11748 ERR1769483_11822 ERR1769483_12740 ERR1769483_12903 ERR1769483_13792 ERR1769483_14164 ERR1769483_14484 ERR1769483_14938 ERR1769483_15040 ERR1769483_15109 ERR1769483_15733 ERR1769483_15796 ERR1769483_16274 ERR1769483_16603 ERR1769483_16728 ERR1769483_17259 ERR1769483_17630 ERR1769483_17704 ERR1769483_17836 ERR1769483_17875 ERR1769483_19295 ERR1769483_20588 ERR1769483_21849 ERR1769483_25504 ERR1769483_26384 ERR1769483_26806 ERR1769483_26889 ERR1769483_27128 ERR1769484_158 ERR1769484_1218 ERR1769484_1529 ERR1769484_1620 ERR1769484_1646 ERR1769484_2024 ERR1769484_4827 ERR1769484_5171 ERR1769484_5857 ERR1769484_6029 ERR1769484_6410 ERR1769484_6822 ERR1769484_7298 ERR1769484_7574 ERR1769484_7767 ERR1769484_8227 ERR1769484_8279 ERR1769484_8431 ERR1769484_8546 ERR1769484_9521 ERR1769484_9747 ERR1769484_9821 ERR1769484_9842 ERR1769484_10984 ERR1769484_11453 ERR1769484_11742 ERR1769484_16099 ERR1769484_16655 ERR1769484_18248 ERR1769484_19489 ERR1769484_19974 ERR1769484_20501 ERR1769484_20571 ERR1769484_20805 ERR1769484_21750 ERR1769484_21913 ERR1769484_21929 ERR1769484_24358 ERR1769484_24895 ERR1769484_24900 ERR1769484_25312 ERR1769484_25899 ERR1769484_25961 ERR1769484_26630 ERR1769484_26947 ERR1769484_27736 ERR1769485_24774 ERR1769486_24757 ERR1769490_692 ERR1769490_1542 ERR1769490_2322 ERR1769490_4083 ERR1769490_4317 ERR1769490_4343 ERR1769490_4571 ERR1769490_4665 ERR1769490_5882 ERR1769490_5921 ERR1769490_6091 ERR1769490_6457 ERR1769490_6834 ERR1769490_6949 ERR1769490_7225 ERR1769490_8064 ERR1769490_8067 ERR1769490_8683 ERR1769490_9113 ERR1769490_10015 ERR1769490_10071 ERR1769490_10246 ERR1769490_10740 ERR1769490_10862 ERR1769490_11208 ERR1769490_11538 ERR1769490_11794 ERR1769490_11810 ERR1769490_12392 ERR1769490_12515 ERR1769490_12516 ERR1769490_13000 ERR1769490_14109 ERR1769490_14605 ERR1769490_14666 ERR1769490_15226 ERR1769490_15704 ERR1769490_16060 ERR1769490_16458 ERR1769490_16586 ERR1769490_16815 ERR1769490_17009 ERR1769490_17017 ERR1769490_17033 ERR1769490_17050 ERR1769490_22873 ERR1769490_25950 ERR1769491_1129 ERR1769491_15730 ERR1769491_17190 ERR1769491_25141 ERR1769491_26311 ERR1769491_27475 ERR1769492_1014 ERR1769492_5404 ERR1769492_9838 ERR1769492_12346 ERR1769492_16316 ERR1769492_16474 ERR1769492_18915 ERR1769492_19536 ERR1769492_20111 ERR1769492_20357 ERR1769492_20478 ERR1769492_21252 ERR1769492_21877 ERR1769492_22079 ERR1769492_22392 ERR1769492_24731 ERR1769493_2319 ERR1769493_4703 ERR1769493_4790 ERR1769493_9222 ERR1769493_9269 ERR1769493_19039 ERR1769493_19204 ERR1769493_20787 ERR1769493_20907 ERR1769493_21057 ERR1769493_25444 ERR1769493_25810 ERR1769493_27318 ERR1769495_157 ERR1769495_208 ERR1769495_221 ERR1769495_228 ERR1769495_758 ERR1769495_887 ERR1769495_1062 ERR1769495_1118 ERR1769495_1789 ERR1769495_1851 ERR1769495_1869 ERR1769495_1911 ERR1769495_2245 ERR1769495_2364 ERR1769495_3378 ERR1769495_3759 ERR1769495_4025 ERR1769495_4037 ERR1769495_4688 ERR1769495_4700 ERR1769495_4725 ERR1769495_5446 ERR1769495_6511 ERR1769495_7198 ERR1769495_7232 ERR1769495_7630 ERR1769495_8065 ERR1769495_8584 ERR1769495_8997 ERR1769495_9441 ERR1769495_9741 ERR1769495_9768 ERR1769495_9805 ERR1769495_9916 ERR1769495_9983 ERR1769495_10597 ERR1769495_10826 ERR1769495_11053 ERR1769495_11125 ERR1769495_11860 ERR1769495_12144 ERR1769495_12160 ERR1769495_12209 ERR1769495_12256 ERR1769495_12542 ERR1769495_12823 ERR1769495_12867 ERR1769495_13153 ERR1769495_13733 ERR1769495_13852 ERR1769495_13950 ERR1769495_13982 ERR1769495_14310 ERR1769495_14319 ERR1769495_14531 ERR1769495_14829 ERR1769495_15117 ERR1769495_15186 ERR1769495_15194 ERR1769495_15205 ERR1769495_15219 ERR1769495_15683 ERR1769495_15768 ERR1769495_15842 ERR1769495_16004 ERR1769495_16728 ERR1769495_17058 ERR1769495_17141 ERR1769495_17526 ERR1769495_17612 ERR1769495_17683 ERR1769495_17818 ERR1769495_17824 ERR1769495_17890 ERR1769495_17974 ERR1769495_18104 ERR1769495_18148 ERR1769495_18436 ERR1769495_18492 ERR1769495_18620 ERR1769495_18696 ERR1769495_18749 ERR1769495_18750 ERR1769495_18770 ERR1769495_18858 ERR1769495_18934 ERR1769495_18945 ERR1769495_19331 ERR1769495_20222 ERR1769495_20962 ERR1769495_22937 ERR1769495_24488 ERR1769495_25373 ERR1769495_25447 ERR1769495_25591 ERR1769495_27010 ERR1769496_2318 ERR1769496_3709 ERR1769496_4503 ERR1769496_4847 ERR1769496_5662 ERR1769496_6468 ERR1769496_7784 ERR1769496_8377 ERR1769496_9013 ERR1769496_9471 ERR1769496_10448 ERR1769496_11058 ERR1769496_16324 ERR1769496_17241 ERR1769496_17773 ERR1769496_18069 ERR1769496_20068 ERR1769496_21153 ERR1769496_21250 ERR1769496_21907 ERR1769496_22110 ERR1769496_22589 ERR1769496_23336 ERR1769496_24520 ERR1769496_24763 ERR1769496_24919 ERR1769496_25925 ERR1769496_26605 ERR1769498_12541 ERR1769499_2 ERR1769499_1488 ERR1769499_3183 ERR1769499_3795 ERR1769499_10411 ERR1769499_15896 ERR1769499_17359 ERR1769499_18181 ERR1769499_21594 ERR1769382_21436 ERR1769382_21922 ERR1769382_22066 ERR1769382_22611 ERR1769382_22873 ERR1769382_22934 ERR1769382_22991 ERR1769382_23021 ERR1769382_23030 ERR1769382_23061 ERR1769382_23075 ERR1769382_23091 ERR1769382_23258 ERR1769382_23263 ERR1769382_23532 ERR1769382_23709 ERR1769382_23764 ERR1769382_23810 ERR1769382_23866 ERR1769382_24275 ERR1769382_24393 ERR1769382_24588 ERR1769382_24615 ERR1769382_24719 ERR1769382_24748 ERR1769382_24758 ERR1769382_24855 ERR1769382_24988 ERR1769382_25112 ERR1769382_25269 ERR1769382_25364 ERR1769382_25420 ERR1769382_25507 ERR1769382_26110 ERR1769382_26216 ERR1769382_26528 ERR1769382_26657 ERR1769382_26665 ERR1769382_26740 ERR1769382_26812 ERR1769382_26956 ERR1769382_27090 ERR1769382_27264 ERR1769382_27848 ERR1769382_27898 ERR1769390_19068 ERR1769390_19333 ERR1769390_20091 ERR1769390_20342 ERR1769390_20444 ERR1769390_20592 ERR1769390_21123 ERR1769390_21675 ERR1769390_21706 ERR1769390_22068 ERR1769390_22332 ERR1769390_23701 ERR1769390_24949 ERR1769390_25566 ERR1769390_25609 ERR1769390_25770 ERR1769390_26392 ERR1769390_26521 ERR1769390_26644 ERR1769390_26675 ERR1769390_27150 ERR1769391_25058 ERR1769391_25503 ERR1769391_26025 ERR1769391_26031 ERR1769391_26665 ERR1769391_26668 ERR1769391_26690 ERR1769391_26741 ERR1769391_27147 ERR1769391_27493 ERR1769391_27744 ERR1769391_27814 ERR1769391_27815 ERR1769391_27817 ERR1769392_23603 ERR1769392_23816 ERR1769392_24144 ERR1769392_25439 ERR1769392_25651 ERR1769392_26098 ERR1769392_26143 ERR1769392_26206 ERR1769392_26500 ERR1769392_26961 ERR1769392_27165 ERR1769392_27529 ERR1769392_27631 ERR1769393_15789 ERR1769393_16038 ERR1769393_17767 ERR1769394_11782 ERR1769394_12090 ERR1769394_12755 ERR1769394_13729 ERR1769394_13851 ERR1769394_14672 ERR1769394_14833 ERR1769394_14875 ERR1769394_14924 ERR1769394_15284 ERR1769394_16038 ERR1769394_16039 ERR1769396_24566 ERR1769396_24769 ERR1769396_24803 ERR1769396_24907 ERR1769396_24919 ERR1769396_25005 ERR1769396_25021 ERR1769396_25022 ERR1769396_25119 ERR1769396_25172 ERR1769396_25253 ERR1769396_25304 ERR1769396_25479 ERR1769396_25654 ERR1769396_25680 ERR1769396_26007 ERR1769396_26023 ERR1769396_26130 ERR1769396_26163 ERR1769396_26422 ERR1769396_26615 ERR1769396_26677 ERR1769396_26818 ERR1769396_26830 ERR1769396_26865 ERR1769396_27009 ERR1769396_27461 ERR1769396_27620 ERR1769396_27781 ERR1769396_27807 ERR1769397_15485 ERR1769397_15539 ERR1769397_16235 ERR1769397_16401 ERR1769397_16566 ERR1769397_16848 ERR1769397_16891 ERR1769397_16999 ERR1769397_17038 ERR1769397_17085 ERR1769397_17140 ERR1769397_17155 ERR1769397_17398 ERR1769397_17412 ERR1769397_17522 ERR1769397_17526 ERR1769397_17569 ERR1769397_17608 ERR1769397_17672 ERR1769397_17767 ERR1769397_18426 ERR1769397_18455 ERR1769397_18461 ERR1769397_18469 ERR1769397_18536 ERR1769397_18719 ERR1769397_18800 ERR1769397_19226 ERR1769397_19343 ERR1769397_19370 ERR1769397_19378 ERR1769397_19503 ERR1769397_19551 ERR1769397_19843 ERR1769397_20101 ERR1769397_20449 ERR1769397_20624 ERR1769397_20628 ERR1769397_20878 ERR1769397_20907 ERR1769397_20944 ERR1769397_20965 ERR1769397_20987 ERR1769397_20990 ERR1769397_21001 ERR1769397_21129 ERR1769397_21526 ERR1769397_21945 ERR1769397_22058 ERR1769397_22192 ERR1769397_22267 ERR1769397_22291 ERR1769397_22479 ERR1769397_22844 ERR1769397_22922 ERR1769398_19081 ERR1769398_19107 ERR1769398_19212 ERR1769398_19379 ERR1769398_19838 ERR1769398_20112 ERR1769398_20662 ERR1769398_20841 ERR1769398_21038 ERR1769398_21059 ERR1769398_21575 ERR1769398_21656 ERR1769398_21665 ERR1769398_22345 ERR1769398_22459 ERR1769398_22662 ERR1769398_22670 ERR1769398_22806 ERR1769398_22829 ERR1769398_23213 ERR1769398_23317 ERR1769398_23497 ERR1769398_23756 ERR1769398_23983 ERR1769398_24085 ERR1769398_24281 ERR1769398_24378 ERR1769398_24621 ERR1769398_24737 ERR1769398_24815 ERR1769398_26137 ERR1769398_26486 ERR1769398_26515 ERR1769398_26659 ERR1769398_26765 ERR1769398_26800 ERR1769398_27247 ERR1769398_27586 ERR1769398_27659 ERR1769398_27690 ERR1769399_17652 ERR1769399_18039 ERR1769399_18629 ERR1769399_19089 ERR1769399_19957 ERR1769399_20330 ERR1769399_20452 ERR1769399_20758 ERR1769399_21157 ERR1769399_22215 ERR1769399_22615 ERR1769399_22670 ERR1769399_22731 ERR1769399_22906 ERR1769399_23246 ERR1769399_23448 ERR1769399_24022 ERR1769399_24047 ERR1769399_24306 ERR1769399_24680 ERR1769399_24736 ERR1769399_25072 ERR1769399_25399 ERR1769399_25447 ERR1769399_25452 ERR1769399_25541 ERR1769400_11063 ERR1769400_11176 ERR1769400_11264 ERR1769400_11586 ERR1769400_12427 ERR1769400_12738 ERR1769400_12893 ERR1769400_13061 ERR1769400_13142 ERR1769400_13170 ERR1769400_13453 ERR1769400_13722 ERR1769400_13766 ERR1769400_13924 ERR1769400_14508 ERR1769400_15105 ERR1769400_15669 ERR1769400_15706 ERR1769402_14380 ERR1769402_15029 ERR1769402_15724 ERR1769402_15819 ERR1769402_15827 ERR1769402_16211 ERR1769402_16488 ERR1769402_16776 ERR1769402_17781 ERR1769402_18004 ERR1769402_18957 ERR1769402_19038 ERR1769402_19155 ERR1769402_19191 ERR1769402_19656 ERR1769402_19657 ERR1769402_19986 ERR1769402_20211 ERR1769402_20344 ERR1769402_21079 ERR1769404_16336 ERR1769404_16465 ERR1769404_16665 ERR1769404_17275 ERR1769404_17300 ERR1769404_17406 ERR1769404_17429 ERR1769404_17808 ERR1769404_18163 ERR1769404_18350 ERR1769404_18417 ERR1769404_18430 ERR1769404_18551 ERR1769404_18637 ERR1769404_19006 ERR1769404_19299 ERR1769404_19417 ERR1769404_19423 ERR1769404_19609 ERR1769404_20028 ERR1769404_20119 ERR1769404_20606 ERR1769404_21511 ERR1769404_21617 ERR1769404_21940 ERR1769404_22588 ERR1769404_23006 ERR1769404_23355 ERR1769404_23401 ERR1769404_23757 ERR1769404_23889 ERR1769404_23953 ERR1769404_24116 ERR1769404_24125 ERR1769404_24209 ERR1769405_17151 ERR1769405_17446 ERR1769405_17621 ERR1769405_18879 ERR1769405_19364 ERR1769405_19374 ERR1769405_20063 ERR1769405_20255 ERR1769405_20323 ERR1769405_20502 ERR1769405_20577 ERR1769405_22043 ERR1769405_22493 ERR1769405_22583 ERR1769405_22883 ERR1769405_24304 ERR1769405_24547 ERR1769405_25214 ERR1769406_10794 ERR1769406_11115 ERR1769406_11214 ERR1769406_11289 ERR1769406_11349 ERR1769406_11518 ERR1769406_11628 ERR1769406_11643 ERR1769406_11658 ERR1769406_11701 ERR1769406_11709 ERR1769406_11863 ERR1769406_11908 ERR1769406_11929 ERR1769406_12004 ERR1769406_12090 ERR1769406_12227 ERR1769406_12230 ERR1769406_12641 ERR1769406_12945 ERR1769406_13116 ERR1769406_13137 ERR1769406_13234 ERR1769406_13300 ERR1769406_13921 ERR1769406_13992 ERR1769406_14297 ERR1769406_14345 ERR1769406_14516 ERR1769406_14542 ERR1769406_14543 ERR1769406_14678 ERR1769406_14686 ERR1769406_14978 ERR1769406_15076 ERR1769406_15223 ERR1769410_17251 ERR1769410_17662 ERR1769410_17749 ERR1769410_17937 ERR1769410_18266 ERR1769410_18396 ERR1769410_18417 ERR1769410_18437 ERR1769410_18458 ERR1769410_18466 ERR1769410_18479 ERR1769410_18693 ERR1769410_18752 ERR1769410_18834 ERR1769410_18859 ERR1769410_18880 ERR1769410_18984 ERR1769410_19057 ERR1769410_19090 ERR1769410_19248 ERR1769410_19354 ERR1769410_19468 ERR1769410_19982 ERR1769410_20220 ERR1769410_20597 ERR1769410_20751 ERR1769410_21147 ERR1769410_21254 ERR1769410_21273 ERR1769410_21309 ERR1769410_21313 ERR1769410_21774 ERR1769410_21928 ERR1769410_22168 ERR1769410_22289 ERR1769410_22333 ERR1769410_22446 ERR1769410_22493 ERR1769410_22575 ERR1769410_22643 ERR1769410_22773 ERR1769410_23217 ERR1769410_23406 ERR1769410_23430 ERR1769410_23526 ERR1769410_23652 ERR1769410_23655 ERR1769410_23674 ERR1769410_23959 ERR1769410_24020 ERR1769410_24352 ERR1769410_24412 ERR1769410_24567 ERR1769410_24586 ERR1769410_25023 ERR1769410_25093 ERR1769410_25169 ERR1769410_25186 ERR1769411_15284 ERR1769411_15397 ERR1769411_15582 ERR1769411_15650 ERR1769411_15687 ERR1769411_15935 ERR1769411_15964 ERR1769411_16068 ERR1769411_16076 ERR1769411_16918 ERR1769411_17874 ERR1769411_18218 ERR1769411_18252 ERR1769411_18377 ERR1769411_19089 ERR1769411_19454 ERR1769411_19592 ERR1769411_20017 ERR1769411_20406 ERR1769411_20567 ERR1769411_21018 ERR1769411_21197 ERR1769411_22111 ERR1769412_12479 ERR1769412_13190 ERR1769412_13483 ERR1769412_13877 ERR1769412_13977 ERR1769412_14288 ERR1769412_14582 ERR1769412_14919 ERR1769412_15360 ERR1769412_15482 ERR1769412_15714 ERR1769412_15920 ERR1769412_16458 ERR1769412_16532 ERR1769412_16636 ERR1769413_14451 ERR1769413_14576 ERR1769413_14581 ERR1769413_14650 ERR1769413_14715 ERR1769413_14823 ERR1769413_15432 ERR1769413_15862 ERR1769413_16102 ERR1769413_16274 ERR1769413_16279 ERR1769413_16446 ERR1769413_16673 ERR1769413_16751 ERR1769413_16932 ERR1769413_16975 ERR1769413_17008 ERR1769413_17093 ERR1769413_17237 ERR1769413_17320 ERR1769413_17994 ERR1769413_18151 ERR1769413_18200 ERR1769413_18280 ERR1769413_18879 ERR1769413_18913 ERR1769413_18990 ERR1769413_19296 ERR1769413_19372 ERR1769413_19484 ERR1769413_19634 ERR1769413_19849 ERR1769413_19857 ERR1769413_19923 ERR1769413_20076 ERR1769413_20179 ERR1769413_20449 ERR1769413_20758 ERR1769413_20850 ERR1769414_14406 ERR1769414_14410 ERR1769414_14450 ERR1769414_14599 ERR1769414_15087 ERR1769414_15270 ERR1769414_15750 ERR1769414_16285 ERR1769414_17293 ERR1769414_17456 ERR1769414_17626 ERR1769414_18074 ERR1769414_18695 ERR1769414_18715 ERR1769414_18956 ERR1769414_19242 ERR1769414_20541 ERR1769415_26965 ERR1769415_27047 ERR1769415_27120 ERR1769415_27182 ERR1769415_27189 ERR1769415_27398 ERR1769415_27549 ERR1769415_27640 ERR1769415_27734 ERR1769415_27874 ERR1769416_22481 ERR1769416_22860 ERR1769416_23055 ERR1769416_23712 ERR1769416_23829 ERR1769416_24145 ERR1769416_24865 ERR1769416_25602 ERR1769416_25678 ERR1769416_25964 ERR1769416_27280 ERR1769416_27418 ERR1769416_27433 ERR1769416_27855 ERR1769417_24885 ERR1769417_25141 ERR1769417_25813 ERR1769417_25893 ERR1769417_26947 ERR1769417_27319 ERR1769418_11719 ERR1769418_11798 ERR1769418_11846 ERR1769418_12144 ERR1769418_12279 ERR1769418_12325 ERR1769418_12660 ERR1769418_12683 ERR1769418_12721 ERR1769418_12734 ERR1769418_13051 ERR1769418_13216 ERR1769418_13318 ERR1769418_14416 ERR1769418_14419 ERR1769418_14435 ERR1769418_15166 ERR1769418_16410 ERR1769418_16933 ERR1769418_17180 ERR1769418_17251 ERR1769419_8377 ERR1769419_8567 ERR1769419_8769 ERR1769419_9066 ERR1769419_9169 ERR1769419_9261 ERR1769419_9928 ERR1769419_10491 ERR1769419_10592 ERR1769419_10771 ERR1769419_11246 ERR1769419_11584 ERR1769419_11625 ERR1769419_12032 ERR1769420_6046 ERR1769420_6346 ERR1769420_6389 ERR1769420_6439 ERR1769420_6591 ERR1769420_6933 ERR1769420_7247 ERR1769420_7992 ERR1769420_8470 ERR1769420_8493 ERR1769420_8510 ERR1769420_8628 ERR1769421_15549 ERR1769421_15691 ERR1769421_16040 ERR1769421_16600 ERR1769421_17607 ERR1769421_18086 ERR1769421_18542 ERR1769421_19149 ERR1769421_19244 ERR1769421_19306 ERR1769421_19400 ERR1769421_19448 ERR1769421_19491 ERR1769421_19529 ERR1769421_19624 ERR1769421_19856 ERR1769421_19875 ERR1769421_20336 ERR1769421_20553 ERR1769421_20872 ERR1769421_21326 ERR1769421_21547 ERR1769421_21697 ERR1769421_21706 ERR1769421_21971 ERR1769421_22037 ERR1769421_22104 ERR1769421_22365 ERR1769421_22548 ERR1769422_15320 ERR1769422_16077 ERR1769422_17050 ERR1769422_17737 ERR1769422_17994 ERR1769422_18614 ERR1769422_18720 ERR1769422_19097 ERR1769422_19465 ERR1769422_19867 ERR1769422_19873 ERR1769422_19962 ERR1769422_21015 ERR1769422_21595 ERR1769422_22012 ERR1769423_19618 ERR1769423_19640 ERR1769423_20339 ERR1769423_20854 ERR1769423_21005 ERR1769423_21059 ERR1769423_22318 ERR1769423_22352 ERR1769423_22465 ERR1769423_22646 ERR1769423_23153 ERR1769423_23319 ERR1769423_23832 ERR1769423_24167 ERR1769423_24255 ERR1769423_24402 ERR1769423_24566 ERR1769423_24776 ERR1769423_24848 ERR1769423_24977 ERR1769423_25042 ERR1769423_25447 ERR1769423_25484 ERR1769423_25624 ERR1769423_25825 ERR1769423_26152 ERR1769423_26243 ERR1769423_26390 ERR1769423_26525 ERR1769423_26745 ERR1769423_26836 ERR1769424_12264 ERR1769424_13526 ERR1769424_13851 ERR1769424_13950 ERR1769424_15788 ERR1769426_18140 ERR1769426_18192 ERR1769426_18666 ERR1769426_18725 ERR1769426_18984 ERR1769426_19023 ERR1769426_19614 ERR1769426_19763 ERR1769426_20023 ERR1769426_20222 ERR1769426_20422 ERR1769426_20475 ERR1769426_20579 ERR1769426_21035 ERR1769426_21345 ERR1769426_21434 ERR1769426_21803 ERR1769426_22317 ERR1769426_22633 ERR1769426_23263 ERR1769426_23553 ERR1769426_24367 ERR1769426_24440 ERR1769426_24667 ERR1769426_24840 ERR1769426_25040 ERR1769428_16510 ERR1769428_17736 ERR1769428_17870 ERR1769428_18346 ERR1769428_19082 ERR1769428_19480 ERR1769428_19519 ERR1769428_19781 ERR1769428_19861 ERR1769428_20775 ERR1769428_22357 ERR1769428_22406 ERR1769428_22659 ERR1769428_23284 ERR1769428_24212 ERR1769428_24472 ERR1769430_11195 ERR1769430_11243 ERR1769430_11267 ERR1769430_11494 ERR1769430_11675 ERR1769430_11681 ERR1769430_11690 ERR1769430_11708 ERR1769430_11743 ERR1769430_11748 ERR1769430_11759 ERR1769430_11861 ERR1769430_11937 ERR1769430_12267 ERR1769430_12400 ERR1769430_12517 ERR1769430_12718 ERR1769430_12727 ERR1769430_12769 ERR1769430_12791 ERR1769430_12798 ERR1769430_12935 ERR1769430_13061 ERR1769430_13405 ERR1769430_13463 ERR1769430_13857 ERR1769430_14543 ERR1769430_14868 ERR1769430_14892 ERR1769430_15056 ERR1769430_15173 ERR1769430_15229 ERR1769430_15279 ERR1769430_15386 ERR1769430_15726 ERR1769430_15835 ERR1769430_15848 ERR1769430_15979 ERR1769430_15985 ERR1769430_16097 ERR1769431_9962 ERR1769431_10068 ERR1769431_10085 ERR1769431_10125 ERR1769431_10319 ERR1769431_10543 ERR1769431_10843 ERR1769431_11167 ERR1769431_11395 ERR1769431_11556 ERR1769431_12160 ERR1769431_12277 ERR1769431_12381 ERR1769431_12447 ERR1769431_13507 ERR1769431_14090 ERR1769431_14181 ERR1769432_11252 ERR1769432_11774 ERR1769432_12294 ERR1769432_12719 ERR1769432_12909 ERR1769432_13179 ERR1769432_13218 ERR1769432_13964 ERR1769432_14983 ERR1769432_15014 ERR1769432_15141 ERR1769432_16025 ERR1769433_8129 ERR1769433_8526 ERR1769433_8598 ERR1769433_9125 ERR1769433_9726 ERR1769433_9764 ERR1769433_9932 ERR1769433_9963 ERR1769433_10140 ERR1769433_10168 ERR1769433_10372 ERR1769433_10744 ERR1769433_10945 ERR1769433_11171 ERR1769433_11213 ERR1769433_12021 ERR1769434_15063 ERR1769434_15364 ERR1769434_15950 ERR1769434_16573 ERR1769434_17024 ERR1769434_17411 ERR1769434_17867 ERR1769434_19078 ERR1769434_19089 ERR1769434_19272 ERR1769434_19887 ERR1769434_19899 ERR1769434_19921 ERR1769434_20354 ERR1769434_20689 ERR1769434_20728 ERR1769435_13583 ERR1769435_14355 ERR1769435_14443 ERR1769435_14680 ERR1769435_14816 ERR1769435_14941 ERR1769435_15241 ERR1769435_15630 ERR1769435_15958 ERR1769435_16044 ERR1769435_16408 ERR1769435_16458 ERR1769435_16669 ERR1769435_17334 ERR1769435_17732 ERR1769435_17747 ERR1769435_17816 ERR1769435_17944 ERR1769435_18270 ERR1769435_18917 ERR1769435_19028 ERR1769435_19426 ERR1769435_19570 ERR1769435_19584 ERR1769435_19661 ERR1769435_19702 ERR1769436_17473 ERR1769436_17575 ERR1769436_17768 ERR1769436_18239 ERR1769436_18268 ERR1769436_18499 ERR1769436_19667 ERR1769436_19750 ERR1769436_20118 ERR1769436_20428 ERR1769436_20708 ERR1769436_20828 ERR1769436_20939 ERR1769436_20961 ERR1769436_21197 ERR1769436_22153 ERR1769436_22437 ERR1769436_22490 ERR1769436_22643 ERR1769436_23315 ERR1769436_23830 ERR1769436_24155 ERR1769436_24263 ERR1769436_24548 ERR1769436_24720 ERR1769436_25122 ERR1769436_25341 ERR1769437_17509 ERR1769437_17538 ERR1769437_17641 ERR1769437_17706 ERR1769437_17791 ERR1769437_17857 ERR1769437_18218 ERR1769437_18254 ERR1769437_18292 ERR1769437_18361 ERR1769437_18583 ERR1769437_18760 ERR1769437_18983 ERR1769437_19201 ERR1769437_19246 ERR1769437_19262 ERR1769437_19737 ERR1769437_20064 ERR1769437_20081 ERR1769437_20453 ERR1769437_20512 ERR1769437_20672 ERR1769437_20728 ERR1769437_20820 ERR1769437_20942 ERR1769437_21017 ERR1769437_21044 ERR1769437_21089 ERR1769437_21268 ERR1769437_21354 ERR1769437_21457 ERR1769437_21692 ERR1769437_21866 ERR1769437_22110 ERR1769437_22212 ERR1769437_22292 ERR1769437_22353 ERR1769437_23021 ERR1769437_23052 ERR1769437_23059 ERR1769437_23130 ERR1769437_23134 ERR1769437_23241 ERR1769437_23511 ERR1769437_23866 ERR1769437_23953 ERR1769437_24294 ERR1769437_24528 ERR1769437_24791 ERR1769437_24917 ERR1769437_25014 ERR1769437_25275 ERR1769437_25358 ERR1769437_25373 ERR1769437_25381 ERR1769437_25408 ERR1769439_23636 ERR1769439_23672 ERR1769439_24114 ERR1769439_24547 ERR1769439_24635 ERR1769439_25043 ERR1769439_25254 ERR1769439_25305 ERR1769439_25604 ERR1769439_25745 ERR1769439_26056 ERR1769439_26073 ERR1769439_26117 ERR1769439_26148 ERR1769439_26303 ERR1769439_26683 ERR1769439_27214 ERR1769439_27496 ERR1769439_27687 ERR1769440_16258 ERR1769440_16482 ERR1769440_16584 ERR1769440_16836 ERR1769440_16936 ERR1769440_16966 ERR1769440_16982 ERR1769440_17007 ERR1769440_17367 ERR1769440_17467 ERR1769440_17872 ERR1769440_18113 ERR1769440_18130 ERR1769440_18190 ERR1769440_18342 ERR1769440_18439 ERR1769440_18535 ERR1769440_18653 ERR1769440_18673 ERR1769440_18726 ERR1769440_18858 ERR1769440_19225 ERR1769440_19366 ERR1769440_19583 ERR1769440_19603 ERR1769440_19670 ERR1769440_19693 ERR1769440_19725 ERR1769440_20018 ERR1769440_20154 ERR1769440_20204 ERR1769440_20237 ERR1769440_20407 ERR1769440_20824 ERR1769440_21438 ERR1769440_21585 ERR1769440_22412 ERR1769440_22502 ERR1769440_22675 ERR1769440_22739 ERR1769440_23047 ERR1769440_23062 ERR1769440_23072 ERR1769440_23251 ERR1769440_23647 ERR1769440_23700 ERR1769440_23829 ERR1769440_23830 ERR1769440_23855 ERR1769440_24097 ERR1769441_18345 ERR1769441_18967 ERR1769441_19273 ERR1769441_19355 ERR1769441_19395 ERR1769441_19536 ERR1769441_19866 ERR1769441_19878 ERR1769441_19889 ERR1769441_19914 ERR1769441_19935 ERR1769441_19973 ERR1769441_19975 ERR1769441_20017 ERR1769441_20054 ERR1769441_20083 ERR1769441_20291 ERR1769441_20508 ERR1769441_20525 ERR1769441_20577 ERR1769441_20624 ERR1769441_20743 ERR1769441_20857 ERR1769441_20923 ERR1769441_20946 ERR1769441_21585 ERR1769441_21631 ERR1769441_21716 ERR1769441_21808 ERR1769441_21824 ERR1769441_21848 ERR1769441_22001 ERR1769441_22028 ERR1769441_22236 ERR1769441_22317 ERR1769441_22414 ERR1769441_22538 ERR1769441_22937 ERR1769441_22986 ERR1769441_23107 ERR1769441_23297 ERR1769441_23332 ERR1769441_23467 ERR1769441_24016 ERR1769441_24232 ERR1769441_24395 ERR1769441_24700 ERR1769441_24702 ERR1769441_24705 ERR1769441_24742 ERR1769441_24747 ERR1769441_24756 ERR1769441_25011 ERR1769441_25176 ERR1769441_25480 ERR1769441_25488 ERR1769441_25505 ERR1769441_25561 ERR1769441_25585 ERR1769441_25601 ERR1769441_25698 ERR1769441_25834 ERR1769441_25900 ERR1769441_25974 ERR1769441_26014 ERR1769441_26063 ERR1769441_26127 ERR1769441_26510 ERR1769441_26676 ERR1769441_26700 ERR1769441_26743 ERR1769441_26906 ERR1769441_26957 ERR1769441_27063 ERR1769442_12973 ERR1769442_13052 ERR1769442_13177 ERR1769442_13374 ERR1769442_13654 ERR1769442_13751 ERR1769442_13834 ERR1769442_13971 ERR1769442_14063 ERR1769442_14158 ERR1769442_14359 ERR1769442_14447 ERR1769442_14629 ERR1769442_14661 ERR1769442_15070 ERR1769442_15482 ERR1769442_15627 ERR1769442_15712 ERR1769442_15764 ERR1769442_15864 ERR1769442_16034 ERR1769442_16043 ERR1769442_16099 ERR1769442_17180 ERR1769442_17413 ERR1769442_17608 ERR1769442_17615 ERR1769442_17724 ERR1769442_17927 ERR1769442_18080 ERR1769442_18220 ERR1769442_18267 ERR1769442_18277 ERR1769442_18453 ERR1769442_18493 ERR1769442_18498 ERR1769442_18541 ERR1769442_18563 ERR1769442_19000 ERR1769443_9719 ERR1769443_9728 ERR1769443_10063 ERR1769443_10282 ERR1769443_10361 ERR1769443_10701 ERR1769443_10792 ERR1769443_11361 ERR1769443_11710 ERR1769443_12499 ERR1769443_12641 ERR1769443_12706 ERR1769443_12898 ERR1769443_13047 ERR1769443_13108 ERR1769443_13358 ERR1769443_13417 ERR1769443_13500 ERR1769443_14060 ERR1769443_14145 ERR1769443_14161 ERR1769444_14418 ERR1769444_14522 ERR1769444_14556 ERR1769444_14730 ERR1769444_15082 ERR1769444_15152 ERR1769444_15197 ERR1769444_15288 ERR1769444_15535 ERR1769444_16263 ERR1769444_16280 ERR1769444_16366 ERR1769444_16372 ERR1769444_16678 ERR1769444_16767 ERR1769444_16776 ERR1769444_17188 ERR1769444_17221 ERR1769444_17308 ERR1769444_17332 ERR1769444_17338 ERR1769444_17600 ERR1769444_17914 ERR1769444_17918 ERR1769444_18123 ERR1769444_18141 ERR1769444_18385 ERR1769444_18540 ERR1769444_18678 ERR1769444_18742 ERR1769444_18911 ERR1769444_18972 ERR1769444_19114 ERR1769444_19744 ERR1769444_20023 ERR1769444_20419 ERR1769444_20869 ERR1769444_21114 ERR1769444_21191 ERR1769444_21219 ERR1769444_21355 ERR1769444_21452 ERR1769444_21462 ERR1769444_21482 ERR1769445_12482 ERR1769445_13063 ERR1769445_13114 ERR1769445_13217 ERR1769445_13568 ERR1769445_13577 ERR1769445_13710 ERR1769445_14143 ERR1769445_14207 ERR1769445_14252 ERR1769445_14718 ERR1769445_15190 ERR1769445_15525 ERR1769445_15781 ERR1769445_16121 ERR1769445_16380 ERR1769445_16462 ERR1769445_16789 ERR1769445_16831 ERR1769445_16890 ERR1769445_16945 ERR1769445_16992 ERR1769445_17244 ERR1769445_17851 ERR1769445_17871 ERR1769445_17876 ERR1769445_17968 ERR1769445_18025 ERR1769445_18038 ERR1769446_14251 ERR1769446_14701 ERR1769446_15073 ERR1769446_15235 ERR1769446_15369 ERR1769446_15401 ERR1769446_15632 ERR1769446_15728 ERR1769446_16484 ERR1769446_16609 ERR1769446_16644 ERR1769446_16767 ERR1769446_16929 ERR1769446_17149 ERR1769446_17222 ERR1769446_17513 ERR1769446_17662 ERR1769446_17946 ERR1769446_17961 ERR1769446_18455 ERR1769446_18630 ERR1769446_18732 ERR1769446_18801 ERR1769446_19164 ERR1769446_19214 ERR1769446_19241 ERR1769446_19337 ERR1769446_19497 ERR1769446_19588 ERR1769446_19841 ERR1769446_19877 ERR1769446_19954 ERR1769446_20080 ERR1769446_20106 ERR1769446_20227 ERR1769446_20228 ERR1769446_20443 ERR1769447_18081 ERR1769447_18345 ERR1769447_18494 ERR1769447_18784 ERR1769447_18800 ERR1769447_18961 ERR1769447_18968 ERR1769447_18996 ERR1769447_19171 ERR1769447_19198 ERR1769447_19458 ERR1769447_19579 ERR1769447_19636 ERR1769447_19653 ERR1769447_19868 ERR1769447_19974 ERR1769447_20204 ERR1769447_20395 ERR1769447_20908 ERR1769447_21534 ERR1769447_21566 ERR1769447_21650 ERR1769447_21712 ERR1769447_21873 ERR1769447_22049 ERR1769447_22477 ERR1769447_22903 ERR1769447_23274 ERR1769447_23502 ERR1769447_23557 ERR1769447_23589 ERR1769447_24115 ERR1769447_24519 ERR1769447_24730 ERR1769447_24811 ERR1769447_25124 ERR1769447_25154 ERR1769447_25458 ERR1769447_25553 ERR1769447_25554 ERR1769447_25859 ERR1769447_25897 ERR1769447_26024 ERR1769447_26110 ERR1769447_26261 ERR1769447_26336 ERR1769447_26339 ERR1769448_11616 ERR1769448_11692 ERR1769448_11802 ERR1769448_12001 ERR1769448_12017 ERR1769448_12025 ERR1769448_12082 ERR1769448_12140 ERR1769448_12520 ERR1769448_12680 ERR1769448_12823 ERR1769448_12989 ERR1769448_13133 ERR1769448_13228 ERR1769448_13422 ERR1769448_13645 ERR1769448_13671 ERR1769448_13852 ERR1769448_13861 ERR1769448_14040 ERR1769448_14112 ERR1769448_14274 ERR1769448_14494 ERR1769448_14530 ERR1769448_15328 ERR1769448_15357 ERR1769448_15460 ERR1769448_15713 ERR1769448_16218 ERR1769448_16369 ERR1769448_16497 ERR1769448_16526 ERR1769448_16588 ERR1769448_16594 ERR1769448_16767 ERR1769448_16801 ERR1769448_16810 ERR1769448_17070 ERR1769448_17236 ERR1769448_17244 ERR1769449_11859 ERR1769449_11938 ERR1769449_11983 ERR1769449_12249 ERR1769449_12289 ERR1769449_12410 ERR1769449_12699 ERR1769449_12896 ERR1769449_13172 ERR1769449_13209 ERR1769449_13261 ERR1769449_13338 ERR1769449_13386 ERR1769449_14067 ERR1769449_14505 ERR1769449_14603 ERR1769449_14624 ERR1769449_15036 ERR1769449_15092 ERR1769449_15130 ERR1769449_15179 ERR1769449_15360 ERR1769449_15622 ERR1769449_15625 ERR1769449_15921 ERR1769449_16040 ERR1769449_16109 ERR1769449_16268 ERR1769449_16490 ERR1769449_17064 ERR1769449_17174 ERR1769449_17411 ERR1769450_13891 ERR1769450_14353 ERR1769450_14390 ERR1769450_14629 ERR1769450_14790 ERR1769450_14852 ERR1769450_15039 ERR1769450_15069 ERR1769450_15167 ERR1769450_15280 ERR1769450_15391 ERR1769450_15465 ERR1769450_15748 ERR1769450_15831 ERR1769450_15873 ERR1769450_16023 ERR1769450_16044 ERR1769450_16184 ERR1769450_16399 ERR1769450_16468 ERR1769450_16474 ERR1769450_16656 ERR1769450_16677 ERR1769450_16788 ERR1769450_17300 ERR1769450_17339 ERR1769450_17511 ERR1769450_17513 ERR1769450_17568 ERR1769450_18091 ERR1769450_18094 ERR1769450_18101 ERR1769450_18124 ERR1769450_18395 ERR1769450_18535 ERR1769450_18545 ERR1769450_18603 ERR1769450_18707 ERR1769450_18852 ERR1769450_18918 ERR1769450_18966 ERR1769450_19390 ERR1769450_19411 ERR1769450_19445 ERR1769450_19679 ERR1769450_19919 ERR1769450_20012 ERR1769450_20052 ERR1769450_20098 ERR1769450_20135 ERR1769450_20160 ERR1769450_20239 ERR1769450_20361 ERR1769450_20426 ERR1769450_20503 ERR1769450_20519 ERR1769450_20578 ERR1769450_20618 ERR1769452_18588 ERR1769452_18644 ERR1769452_18907 ERR1769452_19296 ERR1769452_19531 ERR1769452_19767 ERR1769452_19987 ERR1769452_20033 ERR1769452_20403 ERR1769452_20439 ERR1769452_20537 ERR1769452_20796 ERR1769452_21029 ERR1769452_21054 ERR1769452_21061 ERR1769452_21275 ERR1769452_21380 ERR1769452_21383 ERR1769452_21500 ERR1769452_21543 ERR1769452_21890 ERR1769452_22086 ERR1769452_22136 ERR1769452_22175 ERR1769452_22337 ERR1769452_22489 ERR1769452_23318 ERR1769452_23320 ERR1769452_23414 ERR1769452_23506 ERR1769452_23511 ERR1769452_23740 ERR1769452_23744 ERR1769452_23794 ERR1769452_24410 ERR1769452_24482 ERR1769452_24592 ERR1769452_24696 ERR1769452_24750 ERR1769452_24794 ERR1769452_25193 ERR1769452_25369 ERR1769452_25415 ERR1769452_25485 ERR1769452_25710 ERR1769452_25889 ERR1769452_25960 ERR1769452_26194 ERR1769452_26330 ERR1769452_26493 ERR1769452_26752 ERR1769452_27445 ERR1769453_23574 ERR1769453_23699 ERR1769453_23900 ERR1769453_24080 ERR1769453_24397 ERR1769453_24615 ERR1769453_25085 ERR1769453_25167 ERR1769453_25237 ERR1769453_25482 ERR1769453_25617 ERR1769453_25729 ERR1769453_26065 ERR1769453_26069 ERR1769453_26159 ERR1769453_26406 ERR1769453_26469 ERR1769453_26666 ERR1769453_26844 ERR1769453_26856 ERR1769453_27615 ERR1769453_27727 ERR1769453_27798 ERR1769453_27819 ERR1769454_16304 ERR1769454_16622 ERR1769454_16999 ERR1769454_17043 ERR1769454_17194 ERR1769454_17237 ERR1769454_17563 ERR1769454_17609 ERR1769454_17940 ERR1769454_17990 ERR1769454_18084 ERR1769454_18334 ERR1769454_18606 ERR1769454_18777 ERR1769454_18883 ERR1769454_18944 ERR1769454_18957 ERR1769454_19028 ERR1769454_19206 ERR1769454_19498 ERR1769454_19710 ERR1769454_19890 ERR1769454_20124 ERR1769454_20185 ERR1769454_20227 ERR1769454_20369 ERR1769454_20650 ERR1769454_20698 ERR1769454_20822 ERR1769454_20861 ERR1769454_20997 ERR1769454_20998 ERR1769454_21063 ERR1769454_21253 ERR1769454_21437 ERR1769454_21552 ERR1769454_21695 ERR1769454_21696 ERR1769454_21723 ERR1769454_21733 ERR1769454_21739 ERR1769454_22070 ERR1769454_22344 ERR1769454_22545 ERR1769454_22589 ERR1769454_22718 ERR1769454_22767 ERR1769454_22854 ERR1769454_22882 ERR1769454_23172 ERR1769454_23247 ERR1769455_10071 ERR1769455_10473 ERR1769455_10646 ERR1769455_10760 ERR1769455_10852 ERR1769455_10983 ERR1769455_11015 ERR1769455_11247 ERR1769455_11302 ERR1769455_11450 ERR1769455_11561 ERR1769455_11635 ERR1769455_11659 ERR1769455_11711 ERR1769455_11873 ERR1769455_11903 ERR1769455_11948 ERR1769455_12201 ERR1769455_12747 ERR1769455_13016 ERR1769455_13131 ERR1769455_13267 ERR1769455_13349 ERR1769455_13844 ERR1769455_13855 ERR1769455_13929 ERR1769455_13956 ERR1769455_14009 ERR1769455_14053 ERR1769455_14108 ERR1769455_14383 ERR1769455_14508 ERR1769455_14512 ERR1769455_14709 ERR1769455_14801 ERR1769456_16806 ERR1769456_17002 ERR1769456_17151 ERR1769456_17250 ERR1769456_17257 ERR1769456_17264 ERR1769456_17402 ERR1769456_17550 ERR1769456_17602 ERR1769456_17913 ERR1769456_18010 ERR1769456_18086 ERR1769456_18216 ERR1769456_18485 ERR1769456_18561 ERR1769456_18562 ERR1769456_18573 ERR1769456_18655 ERR1769456_18715 ERR1769456_18756 ERR1769456_18906 ERR1769456_18945 ERR1769456_19065 ERR1769456_19076 ERR1769456_19190 ERR1769456_19253 ERR1769456_19436 ERR1769456_19741 ERR1769456_19750 ERR1769456_19885 ERR1769456_20206 ERR1769456_20214 ERR1769456_20324 ERR1769456_20734 ERR1769456_21048 ERR1769456_21209 ERR1769456_21238 ERR1769456_21391 ERR1769456_21441 ERR1769456_21550 ERR1769456_21728 ERR1769456_21789 ERR1769456_21861 ERR1769456_22044 ERR1769456_22140 ERR1769456_22528 ERR1769456_22684 ERR1769456_22789 ERR1769456_22834 ERR1769456_22865 ERR1769456_23043 ERR1769456_23056 ERR1769456_23163 ERR1769456_23277 ERR1769456_23410 ERR1769456_23571 ERR1769456_23581 ERR1769456_24025 ERR1769456_24062 ERR1769456_24441 ERR1769456_24494 ERR1769456_24528 ERR1769456_24613 ERR1769457_12000 ERR1769457_12002 ERR1769457_12070 ERR1769457_12173 ERR1769457_12245 ERR1769457_12390 ERR1769457_12666 ERR1769457_12748 ERR1769457_12858 ERR1769457_12907 ERR1769457_12948 ERR1769457_12958 ERR1769457_12983 ERR1769457_13083 ERR1769457_13353 ERR1769457_13379 ERR1769457_13451 ERR1769457_13590 ERR1769457_13601 ERR1769457_13748 ERR1769457_14289 ERR1769457_14377 ERR1769457_14428 ERR1769457_14633 ERR1769457_14674 ERR1769457_14805 ERR1769457_14972 ERR1769457_15009 ERR1769457_15101 ERR1769457_15412 ERR1769457_15471 ERR1769457_15548 ERR1769457_15618 ERR1769457_15757 ERR1769457_16010 ERR1769457_16052 ERR1769457_16160 ERR1769457_16211 ERR1769457_16317 ERR1769457_16387 ERR1769457_16587 ERR1769457_16840 ERR1769457_17014 ERR1769457_17030 ERR1769457_17208 ERR1769457_17240 ERR1769457_17326 ERR1769457_17523 ERR1769457_17642 ERR1769457_17705 ERR1769457_17776 ERR1769457_17835 ERR1769458_17031 ERR1769458_17062 ERR1769458_17144 ERR1769458_17285 ERR1769458_17362 ERR1769458_17578 ERR1769458_17710 ERR1769458_17759 ERR1769458_17989 ERR1769458_18089 ERR1769458_18090 ERR1769458_18093 ERR1769458_18282 ERR1769458_18298 ERR1769458_18368 ERR1769458_18430 ERR1769458_18503 ERR1769458_18516 ERR1769458_18534 ERR1769458_18587 ERR1769458_18869 ERR1769458_19081 ERR1769458_19092 ERR1769458_19236 ERR1769458_19492 ERR1769458_19686 ERR1769458_19896 ERR1769458_19969 ERR1769458_20000 ERR1769458_20048 ERR1769458_20807 ERR1769458_21017 ERR1769458_21056 ERR1769458_21128 ERR1769458_21237 ERR1769458_21276 ERR1769458_21297 ERR1769458_21485 ERR1769458_21526 ERR1769458_21549 ERR1769458_21600 ERR1769458_22132 ERR1769458_22457 ERR1769458_22652 ERR1769458_22962 ERR1769458_23417 ERR1769458_23653 ERR1769458_23895 ERR1769458_24020 ERR1769458_24031 ERR1769458_24183 ERR1769458_24269 ERR1769458_24350 ERR1769458_24369 ERR1769458_24417 ERR1769458_24434 ERR1769458_24465 ERR1769458_24549 ERR1769458_24678 ERR1769458_24686 ERR1769458_24699 ERR1769458_24719 ERR1769458_24785 ERR1769458_24885 ERR1769459_25268 ERR1769459_25292 ERR1769459_25440 ERR1769459_25506 ERR1769459_25718 ERR1769459_25881 ERR1769459_25901 ERR1769459_25948 ERR1769459_26188 ERR1769459_26221 ERR1769459_26278 ERR1769459_26349 ERR1769459_26471 ERR1769459_26502 ERR1769459_26603 ERR1769459_26718 ERR1769459_26742 ERR1769459_26847 ERR1769459_26928 ERR1769459_27065 ERR1769459_27102 ERR1769459_27175 ERR1769459_27254 ERR1769459_27468 ERR1769459_27522 ERR1769459_27590 ERR1769459_27660 ERR1769459_27693 ERR1769459_27760 ERR1769459_27907 ERR1769460_12509 ERR1769460_12752 ERR1769460_13377 ERR1769460_13430 ERR1769460_13624 ERR1769460_13937 ERR1769460_13981 ERR1769460_14266 ERR1769460_15223 ERR1769460_15488 ERR1769460_16156 ERR1769460_16180 ERR1769460_16540 ERR1769460_16551 ERR1769460_16623 ERR1769460_16881 ERR1769460_17065 ERR1769460_17592 ERR1769461_10689 ERR1769461_10789 ERR1769461_10800 ERR1769461_10875 ERR1769461_10919 ERR1769461_10933 ERR1769461_11010 ERR1769461_11012 ERR1769461_11283 ERR1769461_11309 ERR1769461_11387 ERR1769461_11432 ERR1769461_11616 ERR1769461_12132 ERR1769461_12148 ERR1769461_12462 ERR1769461_13067 ERR1769461_13124 ERR1769461_13277 ERR1769461_13360 ERR1769461_13386 ERR1769461_13402 ERR1769461_13521 ERR1769461_13571 ERR1769461_14103 ERR1769461_14283 ERR1769461_14521 ERR1769461_14582 ERR1769461_14617 ERR1769461_14777 ERR1769461_15084 ERR1769461_15089 ERR1769461_15140 ERR1769461_15189 ERR1769461_15201 ERR1769461_15223 ERR1769461_15260 ERR1769461_15298 ERR1769462_20508 ERR1769462_20554 ERR1769462_20628 ERR1769462_21210 ERR1769462_21214 ERR1769462_21236 ERR1769462_21256 ERR1769462_21283 ERR1769462_21378 ERR1769462_21506 ERR1769462_21554 ERR1769462_21681 ERR1769462_22083 ERR1769462_22116 ERR1769462_22117 ERR1769462_22408 ERR1769462_22493 ERR1769462_22515 ERR1769462_22563 ERR1769462_22613 ERR1769462_22868 ERR1769462_22990 ERR1769462_23009 ERR1769462_23119 ERR1769462_23191 ERR1769462_23214 ERR1769462_23274 ERR1769462_23484 ERR1769462_23494 ERR1769462_23589 ERR1769462_23672 ERR1769462_23688 ERR1769462_23842 ERR1769462_23881 ERR1769462_23905 ERR1769462_24180 ERR1769462_24213 ERR1769462_24388 ERR1769462_25103 ERR1769462_25133 ERR1769462_25250 ERR1769462_25453 ERR1769462_25550 ERR1769462_25914 ERR1769462_25949 ERR1769462_26060 ERR1769462_26274 ERR1769462_26296 ERR1769462_26430 ERR1769462_27125 ERR1769462_27473 ERR1769462_27710 ERR1769462_27820 ERR1769464_19590 ERR1769464_20579 ERR1769464_20721 ERR1769464_20893 ERR1769464_22589 ERR1769464_22731 ERR1769464_22759 ERR1769464_23366 ERR1769464_23837 ERR1769464_24431 ERR1769464_25678 ERR1769464_25904 ERR1769464_26348 ERR1769464_26622 ERR1769464_26692 ERR1769464_26782 ERR1769465_27386 ERR1769465_27481 ERR1769465_27622 ERR1769466_22819 ERR1769466_22978 ERR1769466_23790 ERR1769466_25004 ERR1769466_25485 ERR1769466_25761 ERR1769466_26470 ERR1769466_26575 ERR1769466_27016 ERR1769466_27482 ERR1769467_9631 ERR1769467_9681 ERR1769467_9780 ERR1769467_9795 ERR1769467_10081 ERR1769467_10404 ERR1769467_10657 ERR1769467_10722 ERR1769467_10820 ERR1769467_10845 ERR1769467_11252 ERR1769467_12212 ERR1769467_12464 ERR1769467_12574 ERR1769467_12926 ERR1769467_13403 ERR1769467_13745 ERR1769468_15694 ERR1769468_15790 ERR1769468_15791 ERR1769468_15909 ERR1769468_16291 ERR1769468_16398 ERR1769468_16436 ERR1769468_16478 ERR1769468_16636 ERR1769468_16648 ERR1769468_16772 ERR1769468_16825 ERR1769468_16860 ERR1769468_17064 ERR1769468_17127 ERR1769468_17295 ERR1769468_17410 ERR1769468_17849 ERR1769468_18126 ERR1769468_18216 ERR1769468_18336 ERR1769468_18547 ERR1769468_18865 ERR1769468_18925 ERR1769468_19036 ERR1769468_19277 ERR1769468_19388 ERR1769468_19533 ERR1769468_19841 ERR1769468_19962 ERR1769468_20256 ERR1769468_20359 ERR1769468_20748 ERR1769468_21063 ERR1769468_21234 ERR1769468_21246 ERR1769468_21303 ERR1769468_21607 ERR1769468_21765 ERR1769468_22029 ERR1769468_22116 ERR1769468_22135 ERR1769468_22330 ERR1769468_22877 ERR1769469_9165 ERR1769469_9182 ERR1769469_9306 ERR1769469_9346 ERR1769469_9466 ERR1769469_9854 ERR1769469_10128 ERR1769469_10273 ERR1769469_10274 ERR1769469_10412 ERR1769469_10454 ERR1769469_10607 ERR1769469_10651 ERR1769469_10798 ERR1769469_10840 ERR1769469_10933 ERR1769469_10982 ERR1769469_11464 ERR1769469_11526 ERR1769469_11569 ERR1769469_11623 ERR1769469_11752 ERR1769469_11841 ERR1769469_12027 ERR1769469_12213 ERR1769469_12398 ERR1769469_12680 ERR1769469_12866 ERR1769469_12923 ERR1769470_12355 ERR1769470_12859 ERR1769470_12968 ERR1769470_13256 ERR1769470_13479 ERR1769470_13714 ERR1769470_13976 ERR1769470_14060 ERR1769470_14506 ERR1769470_14538 ERR1769470_14641 ERR1769470_14693 ERR1769470_14809 ERR1769470_14829 ERR1769470_14900 ERR1769470_15192 ERR1769470_15653 ERR1769470_15690 ERR1769470_16039 ERR1769470_16050 ERR1769470_16203 ERR1769470_16565 ERR1769470_16851 ERR1769470_16920 ERR1769470_16942 ERR1769470_16975 ERR1769470_17197 ERR1769470_17495 ERR1769470_17678 ERR1769470_17705 ERR1769470_17761 ERR1769470_17777 ERR1769470_17812 ERR1769470_17908 ERR1769470_17918 ERR1769470_17935 ERR1769470_18188 ERR1769471_20975 ERR1769471_21174 ERR1769471_21354 ERR1769471_21555 ERR1769471_21852 ERR1769471_21952 ERR1769471_21994 ERR1769471_22010 ERR1769471_22227 ERR1769471_22297 ERR1769471_23029 ERR1769471_23260 ERR1769471_23618 ERR1769471_23688 ERR1769471_23843 ERR1769471_23868 ERR1769471_24485 ERR1769471_24618 ERR1769471_24819 ERR1769471_24902 ERR1769471_25323 ERR1769471_25560 ERR1769471_26086 ERR1769471_26093 ERR1769471_26673 ERR1769471_26733 ERR1769471_26916 ERR1769471_27164 ERR1769471_27356 ERR1769471_27554 ERR1769472_10105 ERR1769472_10183 ERR1769472_10233 ERR1769472_10369 ERR1769472_10487 ERR1769472_10519 ERR1769472_10608 ERR1769472_10829 ERR1769472_10941 ERR1769472_11018 ERR1769472_11064 ERR1769472_11075 ERR1769472_11137 ERR1769472_11171 ERR1769472_11230 ERR1769472_11435 ERR1769472_11608 ERR1769472_11610 ERR1769472_11843 ERR1769472_11902 ERR1769472_11929 ERR1769472_12082 ERR1769472_12153 ERR1769472_12221 ERR1769472_12445 ERR1769472_12546 ERR1769472_12775 ERR1769472_12776 ERR1769472_12783 ERR1769472_12885 ERR1769472_13116 ERR1769472_13186 ERR1769472_13405 ERR1769472_13639 ERR1769472_13679 ERR1769472_13792 ERR1769472_13939 ERR1769472_14378 ERR1769472_14532 ERR1769472_14565 ERR1769472_14690 ERR1769472_14845 ERR1769473_11525 ERR1769473_11575 ERR1769473_12720 ERR1769473_12859 ERR1769473_13036 ERR1769473_13153 ERR1769473_14090 ERR1769473_14242 ERR1769473_14251 ERR1769473_14293 ERR1769473_14310 ERR1769473_14356 ERR1769473_14461 ERR1769473_14547 ERR1769473_14675 ERR1769473_14731 ERR1769473_14946 ERR1769473_15037 ERR1769473_15189 ERR1769473_15504 ERR1769473_15658 ERR1769473_16153 ERR1769473_16255 ERR1769473_16379 ERR1769473_16469 ERR1769473_16873 ERR1769473_16888 ERR1769473_16929 ERR1769473_17094 ERR1769474_23431 ERR1769474_23598 ERR1769474_23650 ERR1769474_23924 ERR1769474_23933 ERR1769474_24723 ERR1769474_25264 ERR1769474_25740 ERR1769474_25743 ERR1769474_25796 ERR1769474_26145 ERR1769474_26370 ERR1769474_26542 ERR1769474_26586 ERR1769474_27053 ERR1769474_27096 ERR1769474_27847 ERR1769475_22482 ERR1769475_22588 ERR1769475_23048 ERR1769475_23083 ERR1769475_23334 ERR1769475_23693 ERR1769475_24296 ERR1769475_24338 ERR1769475_24347 ERR1769475_24632 ERR1769475_24736 ERR1769475_24806 ERR1769475_25314 ERR1769475_25335 ERR1769475_25404 ERR1769475_26191 ERR1769475_26207 ERR1769475_26254 ERR1769475_26406 ERR1769475_26530 ERR1769475_27022 ERR1769475_27096 ERR1769475_27326 ERR1769475_27887 ERR1769476_11672 ERR1769476_12377 ERR1769476_12597 ERR1769476_12604 ERR1769476_12901 ERR1769476_13416 ERR1769476_13456 ERR1769476_14194 ERR1769476_14283 ERR1769476_14376 ERR1769476_14687 ERR1769476_14799 ERR1769476_14809 ERR1769476_15013 ERR1769476_15200 ERR1769476_15608 ERR1769476_15643 ERR1769476_15689 ERR1769476_15893 ERR1769476_15934 ERR1769476_16035 ERR1769476_16327 ERR1769476_16742 ERR1769476_16928 ERR1769476_17003 ERR1769476_17101 ERR1769476_17152 ERR1769480_16146 ERR1769480_16574 ERR1769480_16932 ERR1769480_17032 ERR1769480_17731 ERR1769480_18012 ERR1769480_18085 ERR1769480_18989 ERR1769480_19036 ERR1769480_19182 ERR1769480_19448 ERR1769480_19509 ERR1769480_19718 ERR1769480_20141 ERR1769480_20154 ERR1769480_20180 ERR1769480_20218 ERR1769480_20543 ERR1769480_20576 ERR1769480_21231 ERR1769480_21325 ERR1769480_21356 ERR1769480_21571 ERR1769480_21731 ERR1769480_21833 ERR1769480_22022 ERR1769480_22380 ERR1769480_22922 ERR1769480_23426 ERR1769480_23615 ERR1769483_18049 ERR1769483_18101 ERR1769483_18184 ERR1769483_18460 ERR1769483_18574 ERR1769483_18750 ERR1769483_18849 ERR1769483_18852 ERR1769483_18986 ERR1769483_19153 ERR1769483_19313 ERR1769483_19532 ERR1769483_19662 ERR1769483_19772 ERR1769483_20222 ERR1769483_20243 ERR1769483_20331 ERR1769483_20344 ERR1769483_20353 ERR1769483_20411 ERR1769483_20431 ERR1769483_20493 ERR1769483_20502 ERR1769483_20594 ERR1769483_21194 ERR1769483_21269 ERR1769483_21353 ERR1769483_21407 ERR1769483_21539 ERR1769483_21546 ERR1769483_21573 ERR1769483_22025 ERR1769483_22054 ERR1769483_22119 ERR1769483_22126 ERR1769483_22144 ERR1769483_22190 ERR1769483_22325 ERR1769483_22453 ERR1769483_22470 ERR1769483_22471 ERR1769483_22614 ERR1769483_22630 ERR1769483_22649 ERR1769483_22766 ERR1769483_22819 ERR1769483_22955 ERR1769483_23267 ERR1769483_23291 ERR1769483_23398 ERR1769483_23405 ERR1769483_23463 ERR1769483_23537 ERR1769483_23628 ERR1769483_24018 ERR1769483_24082 ERR1769483_24184 ERR1769483_24295 ERR1769483_24546 ERR1769483_24631 ERR1769483_24740 ERR1769483_24830 ERR1769483_25184 ERR1769483_25293 ERR1769483_25385 ERR1769483_25495 ERR1769483_25569 ERR1769483_25570 ERR1769483_25652 ERR1769483_25721 ERR1769483_25883 ERR1769483_26161 ERR1769483_26295 ERR1769483_26325 ERR1769483_26452 ERR1769483_26529 ERR1769483_26631 ERR1769484_11074 ERR1769484_11279 ERR1769484_11298 ERR1769484_11304 ERR1769484_11351 ERR1769484_11471 ERR1769484_11504 ERR1769484_11781 ERR1769484_11839 ERR1769484_11940 ERR1769484_12066 ERR1769484_12097 ERR1769484_12290 ERR1769484_12441 ERR1769484_12517 ERR1769484_12566 ERR1769484_12579 ERR1769484_12633 ERR1769484_12846 ERR1769484_12865 ERR1769484_13103 ERR1769484_13314 ERR1769484_13430 ERR1769484_13510 ERR1769484_13658 ERR1769484_14433 ERR1769484_14511 ERR1769484_14662 ERR1769484_15372 ERR1769484_15430 ERR1769484_15668 ERR1769490_17344 ERR1769490_17546 ERR1769490_17601 ERR1769490_17624 ERR1769490_17732 ERR1769490_17772 ERR1769490_18135 ERR1769490_18185 ERR1769490_18251 ERR1769490_18272 ERR1769490_18413 ERR1769490_18444 ERR1769490_18455 ERR1769490_18656 ERR1769490_18785 ERR1769490_19379 ERR1769490_19547 ERR1769490_19616 ERR1769490_19663 ERR1769490_19685 ERR1769490_19751 ERR1769490_20247 ERR1769490_20671 ERR1769490_20711 ERR1769490_20744 ERR1769490_20857 ERR1769490_20971 ERR1769490_21062 ERR1769490_21410 ERR1769490_21661 ERR1769490_21941 ERR1769490_21962 ERR1769490_22132 ERR1769490_22167 ERR1769490_22228 ERR1769490_22286 ERR1769490_22595 ERR1769490_22777 ERR1769490_23019 ERR1769490_23249 ERR1769490_23488 ERR1769490_23733 ERR1769490_24105 ERR1769490_24129 ERR1769490_24314 ERR1769490_24368 ERR1769490_24380 ERR1769490_25048 ERR1769490_25114 ERR1769490_25478 ERR1769490_25542 ERR1769490_25546 ERR1769490_25570 ERR1769490_25635 ERR1769492_23422 ERR1769492_24696 ERR1769492_24832 ERR1769492_25428 ERR1769492_26541 ERR1769492_27188 ERR1769492_27600 ERR1769493_11336 ERR1769493_11360 ERR1769493_11613 ERR1769493_12589 ERR1769493_12775 ERR1769493_13039 ERR1769493_13973 ERR1769493_14692 ERR1769493_14702 ERR1769493_14906 ERR1769493_14983 ERR1769493_15245 ERR1769495_19204 ERR1769495_19232 ERR1769495_19284 ERR1769495_19319 ERR1769495_19505 ERR1769495_19588 ERR1769495_19884 ERR1769495_20093 ERR1769495_20178 ERR1769495_20332 ERR1769495_20359 ERR1769495_20360 ERR1769495_20505 ERR1769495_20630 ERR1769495_20788 ERR1769495_20840 ERR1769495_20922 ERR1769495_20944 ERR1769495_21023 ERR1769495_21055 ERR1769495_21059 ERR1769495_21227 ERR1769495_21276 ERR1769495_21338 ERR1769495_21403 ERR1769495_21455 ERR1769495_21507 ERR1769495_21537 ERR1769495_21569 ERR1769495_21584 ERR1769495_21672 ERR1769495_21824 ERR1769495_21850 ERR1769495_21919 ERR1769495_21954 ERR1769495_22243 ERR1769495_22332 ERR1769495_22592 ERR1769495_22696 ERR1769495_22699 ERR1769495_22824 ERR1769495_22956 ERR1769495_23098 ERR1769495_23108 ERR1769495_23232 ERR1769495_23241 ERR1769495_23326 ERR1769495_23376 ERR1769495_23449 ERR1769495_23671 ERR1769495_23679 ERR1769495_23691 ERR1769495_23698 ERR1769495_23725 ERR1769495_23797 ERR1769495_24003 ERR1769495_24048 ERR1769495_24067 ERR1769495_24141 ERR1769495_24169 ERR1769495_24198 ERR1769495_24202 ERR1769495_24305 ERR1769495_24310 ERR1769495_24407 ERR1769495_24621 ERR1769495_24662 ERR1769495_24729 ERR1769495_24753 ERR1769495_24884 ERR1769495_24948 ERR1769495_25002 ERR1769495_25069 ERR1769495_25135 ERR1769495_25176 ERR1769495_25183 ERR1769495_25450 ERR1769495_25505 ERR1769495_25523 ERR1769495_25657 ERR1769495_25806 ERR1769495_25838 ERR1769495_26142 ERR1769495_26204 ERR1769495_26221 ERR1769495_26255 ERR1769495_26267 ERR1769495_26347 ERR1769495_26418 ERR1769495_26429 ERR1769495_26486 ERR1769495_26562 ERR1769495_26596 ERR1769495_27254 ERR1769495_27363 ERR1769495_27401 ERR1769495_27435 ERR1769495_27540 ERR1769495_27594 ERR1769495_27626 ERR1769495_27630 ERR1769495_27708 ERR1769495_27735 ERR1769495_27793 ERR1769495_27819 ERR1769495_27844 ERR1769495_27868 ERR1769496_11844 ERR1769496_12433 ERR1769496_12490 ERR1769496_12829 ERR1769496_12921 ERR1769496_13218 ERR1769496_13334 ERR1769496_13414 ERR1769496_14786 ERR1769496_15046 ERR1769496_15293 ERR1769496_15383 ERR1769496_15434 ERR1769496_15776 ERR1769496_15916 ERR1769496_15937 ERR1769496_16090 ERR1769496_16235 ERR1769496_16364 ERR1769496_16396 ERR1769499_22483 ERR1769499_22871 ERR1769499_23021 ERR1769499_23322 ERR1769499_23635 ERR1769499_23797 ERR1769499_23866 ERR1769499_24109 ERR1769499_25344 ERR1769499_26051 ERR1769499_26109 ERR1769499_26838 ERR1769499_27841 ERR1769382_2556 ERR1769382_2559 ERR1769382_3622 ERR1769382_4341 ERR1769382_4376 ERR1769382_4429 ERR1769382_4435 ERR1769382_5386 ERR1769382_5456 ERR1769382_5625 ERR1769382_5756 ERR1769382_7011 ERR1769382_7182 ERR1769382_7641 ERR1769382_10384 ERR1769382_10827 ERR1769382_11421 ERR1769382_12835 ERR1769382_14421 ERR1769382_14953 ERR1769382_14990 ERR1769382_15229 ERR1769382_15365 ERR1769382_16399 ERR1769382_16407 ERR1769382_16471 ERR1769382_17135 ERR1769382_17724 ERR1769382_17726 ERR1769382_17935 ERR1769382_18195 ERR1769382_19003 ERR1769382_19531 ERR1769382_19833 ERR1769382_19980 ERR1769382_20606 ERR1769382_20634 ERR1769382_20677 ERR1769382_20943 ERR1769382_22647 ERR1769387_1271 ERR1769387_2540 ERR1769387_4178 ERR1769387_4545 ERR1769387_4717 ERR1769387_4913 ERR1769387_5146 ERR1769387_5818 ERR1769387_6878 ERR1769387_7025 ERR1769387_7372 ERR1769387_7502 ERR1769387_9423 ERR1769387_10280 ERR1769387_10281 ERR1769387_11011 ERR1769387_11081 ERR1769387_11396 ERR1769387_13262 ERR1769387_13415 ERR1769387_16873 ERR1769387_16974 ERR1769387_16998 ERR1769387_17026 ERR1769387_17364 ERR1769387_18457 ERR1769387_18511 ERR1769387_18950 ERR1769387_19209 ERR1769387_19492 ERR1769387_20307 ERR1769387_20446 ERR1769387_21791 ERR1769387_22392 ERR1769387_22618 ERR1769387_22712 ERR1769387_22745 ERR1769387_23086 ERR1769387_23667 ERR1769387_23974 ERR1769387_25140 ERR1769387_25395 ERR1769387_25814 ERR1769387_25884 ERR1769387_26225 ERR1769387_26663 ERR1769387_27077 ERR1769387_27218 ERR1769387_27610 ERR1769387_27845 ERR1769387_27855 ERR1769388_283 ERR1769388_651 ERR1769388_2669 ERR1769388_4094 ERR1769388_4797 ERR1769388_5128 ERR1769388_5471 ERR1769388_6721 ERR1769388_7002 ERR1769388_7015 ERR1769388_7034 ERR1769388_7047 ERR1769388_7153 ERR1769388_7196 ERR1769388_7334 ERR1769388_7401 ERR1769388_7729 ERR1769388_8083 ERR1769388_8364 ERR1769388_8890 ERR1769388_9315 ERR1769388_10540 ERR1769388_11075 ERR1769388_12951 ERR1769388_13533 ERR1769388_15605 ERR1769388_15678 ERR1769388_15858 ERR1769388_17154 ERR1769388_17659 ERR1769388_18301 ERR1769388_19584 ERR1769388_19740 ERR1769388_20520 ERR1769388_20769 ERR1769388_20909 ERR1769388_21383 ERR1769388_21686 ERR1769388_21813 ERR1769388_22353 ERR1769388_22983 ERR1769388_23225 ERR1769388_23343 ERR1769388_23370 ERR1769388_23383 ERR1769388_23406 ERR1769388_23698 ERR1769388_24184 ERR1769388_24829 ERR1769388_25279 ERR1769388_25996 ERR1769388_26256 ERR1769388_26402 ERR1769388_27313 ERR1769388_27876 ERR1769390_1989 ERR1769390_2235 ERR1769390_3381 ERR1769390_4715 ERR1769390_5617 ERR1769390_8967 ERR1769390_9251 ERR1769390_10191 ERR1769390_11857 ERR1769390_11958 ERR1769390_14504 ERR1769390_14958 ERR1769390_15543 ERR1769390_16734 ERR1769390_16892 ERR1769390_16896 ERR1769390_17858 ERR1769390_18469 ERR1769390_21823 ERR1769391_788 ERR1769391_838 ERR1769391_1367 ERR1769391_1889 ERR1769391_2588 ERR1769391_3515 ERR1769391_3830 ERR1769391_3979 ERR1769391_5017 ERR1769391_5569 ERR1769391_6024 ERR1769391_6096 ERR1769391_6900 ERR1769391_6903 ERR1769391_6933 ERR1769391_7525 ERR1769391_7528 ERR1769391_8517 ERR1769391_10476 ERR1769391_10502 ERR1769391_10982 ERR1769391_11747 ERR1769391_11997 ERR1769391_12939 ERR1769391_14429 ERR1769391_14457 ERR1769391_15564 ERR1769391_15898 ERR1769391_15947 ERR1769391_17273 ERR1769391_17375 ERR1769391_17567 ERR1769391_17788 ERR1769391_18242 ERR1769391_19002 ERR1769391_19009 ERR1769391_19366 ERR1769391_19846 ERR1769391_20146 ERR1769391_21163 ERR1769391_21204 ERR1769391_21283 ERR1769391_21670 ERR1769391_21799 ERR1769391_21843 ERR1769391_22165 ERR1769391_23132 ERR1769391_23260 ERR1769391_23419 ERR1769391_23512 ERR1769391_23693 ERR1769391_23709 ERR1769391_24030 ERR1769391_24111 ERR1769391_24212 ERR1769392_1023 ERR1769392_2486 ERR1769392_3926 ERR1769392_4280 ERR1769392_4504 ERR1769392_4995 ERR1769392_5520 ERR1769392_5984 ERR1769392_7066 ERR1769392_8514 ERR1769392_11436 ERR1769392_11454 ERR1769392_11617 ERR1769392_12011 ERR1769392_12573 ERR1769392_12584 ERR1769392_14092 ERR1769392_14465 ERR1769392_14814 ERR1769392_16261 ERR1769392_16747 ERR1769392_18394 ERR1769392_18712 ERR1769392_18719 ERR1769392_19137 ERR1769392_19690 ERR1769392_20260 ERR1769392_21258 ERR1769392_22420 ERR1769392_24833 ERR1769392_24903 ERR1769393_11380 ERR1769393_12921 ERR1769393_19674 ERR1769394_1047 ERR1769394_1125 ERR1769394_3841 ERR1769394_4209 ERR1769394_4411 ERR1769394_9822 ERR1769394_10661 ERR1769394_10810 ERR1769394_10902 ERR1769394_17331 ERR1769394_20226 ERR1769394_20667 ERR1769394_21778 ERR1769394_25954 ERR1769394_27627 ERR1769396_3967 ERR1769396_4759 ERR1769396_5244 ERR1769396_5925 ERR1769396_6140 ERR1769396_7239 ERR1769396_9064 ERR1769396_11968 ERR1769396_12523 ERR1769396_12543 ERR1769396_14449 ERR1769396_16187 ERR1769396_16743 ERR1769396_16998 ERR1769396_17189 ERR1769396_17551 ERR1769396_17842 ERR1769396_17868 ERR1769396_19079 ERR1769396_19085 ERR1769396_19598 ERR1769396_20516 ERR1769396_21118 ERR1769396_21276 ERR1769396_21296 ERR1769396_21479 ERR1769396_21824 ERR1769396_22536 ERR1769396_23160 ERR1769396_23316 ERR1769396_23757 ERR1769396_23853 ERR1769396_24003 ERR1769396_24193 ERR1769396_24490 ERR1769396_26470 ERR1769397_166 ERR1769397_389 ERR1769397_865 ERR1769397_1152 ERR1769397_2380 ERR1769397_5519 ERR1769397_6301 ERR1769397_6484 ERR1769397_7459 ERR1769397_7460 ERR1769397_7998 ERR1769397_9036 ERR1769397_9262 ERR1769397_9430 ERR1769397_9836 ERR1769397_10117 ERR1769397_10671 ERR1769397_11100 ERR1769397_11152 ERR1769397_12470 ERR1769397_13251 ERR1769397_13503 ERR1769397_13526 ERR1769397_13555 ERR1769397_13740 ERR1769397_13872 ERR1769397_14174 ERR1769397_14413 ERR1769397_14438 ERR1769397_14950 ERR1769397_14997 ERR1769397_15151 ERR1769397_15467 ERR1769397_16551 ERR1769397_23153 ERR1769397_23814 ERR1769397_24005 ERR1769397_24495 ERR1769397_24809 ERR1769397_27196 ERR1769397_27545 ERR1769397_27726 ERR1769398_73 ERR1769398_936 ERR1769398_1132 ERR1769398_1219 ERR1769398_2419 ERR1769398_3331 ERR1769398_3989 ERR1769398_9433 ERR1769398_10973 ERR1769398_11016 ERR1769398_11425 ERR1769398_11900 ERR1769398_12765 ERR1769398_14498 ERR1769398_15072 ERR1769398_15425 ERR1769398_16311 ERR1769398_16359 ERR1769398_16488 ERR1769398_16611 ERR1769398_16816 ERR1769398_16963 ERR1769398_17033 ERR1769398_17250 ERR1769398_17704 ERR1769398_18291 ERR1769398_18328 ERR1769398_18644 ERR1769398_18861 ERR1769398_20369 ERR1769399_1610 ERR1769399_1879 ERR1769399_4677 ERR1769399_9174 ERR1769399_11285 ERR1769399_11679 ERR1769399_12111 ERR1769399_14768 ERR1769399_15083 ERR1769399_15361 ERR1769399_16483 ERR1769399_16602 ERR1769399_16873 ERR1769399_27004 ERR1769400_2270 ERR1769400_2784 ERR1769400_7008 ERR1769400_7637 ERR1769400_7669 ERR1769400_7871 ERR1769400_9551 ERR1769400_21650 ERR1769400_23768 ERR1769400_25580 ERR1769400_25994 ERR1769400_26326 ERR1769400_27032 ERR1769402_855 ERR1769402_2890 ERR1769402_3086 ERR1769402_4477 ERR1769402_4653 ERR1769402_7499 ERR1769402_8269 ERR1769402_9953 ERR1769402_10031 ERR1769402_12091 ERR1769402_13878 ERR1769402_14110 ERR1769402_24083 ERR1769403_1181 ERR1769403_4004 ERR1769403_5887 ERR1769403_6687 ERR1769403_6847 ERR1769403_8523 ERR1769403_11987 ERR1769403_13936 ERR1769403_17605 ERR1769403_19873 ERR1769403_20512 ERR1769403_21240 ERR1769403_25502 ERR1769403_26909 ERR1769403_26970 ERR1769403_27282 ERR1769404_22 ERR1769404_3642 ERR1769404_4409 ERR1769404_6687 ERR1769404_7765 ERR1769404_7792 ERR1769404_9360 ERR1769404_11356 ERR1769404_11404 ERR1769404_11593 ERR1769404_13019 ERR1769404_13058 ERR1769404_13436 ERR1769404_13642 ERR1769404_14934 ERR1769404_15284 ERR1769404_15844 ERR1769404_15934 ERR1769404_15984 ERR1769404_16240 ERR1769404_20020 ERR1769404_27051 ERR1769404_27565 ERR1769404_27721 ERR1769405_330 ERR1769405_570 ERR1769405_2974 ERR1769405_3425 ERR1769405_3430 ERR1769405_4042 ERR1769405_11168 ERR1769405_14407 ERR1769405_15851 ERR1769405_16372 ERR1769405_26770 ERR1769406_394 ERR1769406_600 ERR1769406_779 ERR1769406_1546 ERR1769406_1772 ERR1769406_2131 ERR1769406_2247 ERR1769406_2268 ERR1769406_2760 ERR1769406_2840 ERR1769406_3235 ERR1769406_4380 ERR1769406_4689 ERR1769406_4747 ERR1769406_5447 ERR1769406_5760 ERR1769406_6450 ERR1769406_7127 ERR1769406_7496 ERR1769406_7520 ERR1769406_8376 ERR1769406_9224 ERR1769406_9352 ERR1769406_9381 ERR1769406_9394 ERR1769406_9861 ERR1769406_10194 ERR1769406_10278 ERR1769406_10301 ERR1769406_10325 ERR1769406_10349 ERR1769406_10396 ERR1769406_10516 ERR1769406_12300 ERR1769406_16049 ERR1769406_16173 ERR1769406_16378 ERR1769406_16705 ERR1769406_16747 ERR1769406_18141 ERR1769406_19040 ERR1769406_20020 ERR1769406_22057 ERR1769406_22185 ERR1769406_23180 ERR1769406_23299 ERR1769406_24999 ERR1769406_25282 ERR1769406_25365 ERR1769406_25481 ERR1769406_25817 ERR1769406_25831 ERR1769406_26025 ERR1769406_27632 ERR1769410_4 ERR1769410_779 ERR1769410_2180 ERR1769410_2339 ERR1769410_3769 ERR1769410_3921 ERR1769410_4648 ERR1769410_5153 ERR1769410_5163 ERR1769410_6309 ERR1769410_6940 ERR1769410_9757 ERR1769410_9790 ERR1769410_9849 ERR1769410_10570 ERR1769410_10772 ERR1769410_10875 ERR1769410_11373 ERR1769410_11558 ERR1769410_11582 ERR1769410_11608 ERR1769410_11836 ERR1769410_12058 ERR1769410_12158 ERR1769410_12264 ERR1769410_12391 ERR1769410_13012 ERR1769410_13967 ERR1769410_14039 ERR1769410_14525 ERR1769410_14667 ERR1769410_14734 ERR1769410_14980 ERR1769410_14984 ERR1769410_15003 ERR1769410_15109 ERR1769410_15112 ERR1769410_15139 ERR1769410_15174 ERR1769410_15388 ERR1769410_16286 ERR1769410_16380 ERR1769410_16449 ERR1769410_16790 ERR1769410_18436 ERR1769410_19085 ERR1769410_19877 ERR1769410_25708 ERR1769410_26159 ERR1769410_27272 ERR1769411_1023 ERR1769411_1173 ERR1769411_2232 ERR1769411_6712 ERR1769411_7180 ERR1769411_7777 ERR1769411_8638 ERR1769411_8873 ERR1769411_11194 ERR1769411_12809 ERR1769411_12884 ERR1769411_13709 ERR1769411_22759 ERR1769411_24630 ERR1769411_25386 ERR1769411_25605 ERR1769411_27819 ERR1769412_355 ERR1769412_479 ERR1769412_1037 ERR1769412_2299 ERR1769412_3259 ERR1769412_4734 ERR1769412_4987 ERR1769412_9704 ERR1769412_9912 ERR1769412_10123 ERR1769412_10276 ERR1769412_10903 ERR1769412_11917 ERR1769412_17789 ERR1769412_24451 ERR1769413_1514 ERR1769413_1678 ERR1769413_1906 ERR1769413_2146 ERR1769413_4256 ERR1769413_4703 ERR1769413_5654 ERR1769413_6064 ERR1769413_6295 ERR1769413_9741 ERR1769413_10049 ERR1769413_11149 ERR1769413_11971 ERR1769413_12165 ERR1769413_12615 ERR1769413_12991 ERR1769413_13082 ERR1769413_13121 ERR1769413_13233 ERR1769413_13290 ERR1769413_13992 ERR1769413_18004 ERR1769413_20683 ERR1769413_21797 ERR1769413_24746 ERR1769413_24952 ERR1769413_25170 ERR1769413_25863 ERR1769414_417 ERR1769414_2086 ERR1769414_3411 ERR1769414_3633 ERR1769414_4510 ERR1769414_5190 ERR1769414_7996 ERR1769414_8755 ERR1769414_10216 ERR1769414_10974 ERR1769414_13404 ERR1769414_13896 ERR1769414_13904 ERR1769414_23091 ERR1769414_23126 ERR1769414_23218 ERR1769414_24844 ERR1769414_25332 ERR1769414_25660 ERR1769415_739 ERR1769415_1962 ERR1769415_2796 ERR1769415_5209 ERR1769415_5505 ERR1769415_5530 ERR1769415_5649 ERR1769415_6796 ERR1769415_7135 ERR1769415_8556 ERR1769415_8701 ERR1769415_9612 ERR1769415_10277 ERR1769415_11264 ERR1769415_12124 ERR1769415_12555 ERR1769415_13722 ERR1769415_14161 ERR1769415_14276 ERR1769415_14305 ERR1769415_14326 ERR1769415_15938 ERR1769415_16379 ERR1769415_18180 ERR1769415_18375 ERR1769415_18415 ERR1769415_18582 ERR1769415_18618 ERR1769415_19164 ERR1769415_21825 ERR1769415_22202 ERR1769415_22357 ERR1769415_22599 ERR1769415_22708 ERR1769415_23755 ERR1769415_24026 ERR1769415_24766 ERR1769415_24942 ERR1769415_25012 ERR1769415_25434 ERR1769415_25441 ERR1769415_25738 ERR1769415_25948 ERR1769415_25962 ERR1769415_26351 ERR1769415_26472 ERR1769416_2461 ERR1769416_2504 ERR1769416_3875 ERR1769416_4368 ERR1769416_4487 ERR1769416_4648 ERR1769416_4946 ERR1769416_5033 ERR1769416_5358 ERR1769416_7348 ERR1769416_8101 ERR1769416_10426 ERR1769416_10958 ERR1769416_13181 ERR1769416_13532 ERR1769416_13925 ERR1769416_15248 ERR1769416_15944 ERR1769416_17073 ERR1769416_18299 ERR1769416_18817 ERR1769416_18853 ERR1769416_20444 ERR1769416_21020 ERR1769416_21270 ERR1769416_22089 ERR1769416_22094 ERR1769416_23598 ERR1769417_307 ERR1769417_1359 ERR1769417_2511 ERR1769417_3928 ERR1769417_12111 ERR1769417_13165 ERR1769417_17616 ERR1769417_17648 ERR1769417_21668 ERR1769417_22872 ERR1769417_23793 ERR1769417_25314 ERR1769418_495 ERR1769418_2307 ERR1769418_2459 ERR1769418_2715 ERR1769418_2877 ERR1769418_3404 ERR1769418_4078 ERR1769418_8614 ERR1769418_9120 ERR1769418_9408 ERR1769418_10050 ERR1769418_10389 ERR1769418_10726 ERR1769418_10874 ERR1769418_10978 ERR1769418_11171 ERR1769418_11603 ERR1769418_17724 ERR1769418_21657 ERR1769418_24011 ERR1769418_24058 ERR1769418_26381 ERR1769419_274 ERR1769419_334 ERR1769419_4720 ERR1769419_6386 ERR1769419_6615 ERR1769419_12122 ERR1769419_14992 ERR1769419_17990 ERR1769419_18696 ERR1769419_19508 ERR1769419_20627 ERR1769419_22488 ERR1769420_2287 ERR1769420_3841 ERR1769420_3892 ERR1769420_4283 ERR1769420_5163 ERR1769420_5764 ERR1769420_5813 ERR1769420_6443 ERR1769420_10117 ERR1769420_11265 ERR1769420_12860 ERR1769420_13474 ERR1769420_14539 ERR1769420_15144 ERR1769420_17539 ERR1769420_17595 ERR1769420_18736 ERR1769420_21185 ERR1769420_21329 ERR1769420_22304 ERR1769420_23000 ERR1769420_25891 ERR1769421_3538 ERR1769421_4394 ERR1769421_6889 ERR1769421_7126 ERR1769421_7206 ERR1769421_8219 ERR1769421_9351 ERR1769421_12005 ERR1769421_12017 ERR1769421_14381 ERR1769421_15168 ERR1769421_15361 ERR1769421_21037 ERR1769421_23224 ERR1769421_23418 ERR1769421_23714 ERR1769421_24075 ERR1769421_24367 ERR1769421_26433 ERR1769421_26759 ERR1769421_27322 ERR1769421_27403 ERR1769422_346 ERR1769422_2066 ERR1769422_2596 ERR1769422_2607 ERR1769422_2621 ERR1769422_3301 ERR1769422_5829 ERR1769422_10399 ERR1769422_11570 ERR1769422_11932 ERR1769422_12809 ERR1769422_13213 ERR1769422_13967 ERR1769422_14005 ERR1769422_14355 ERR1769422_14664 ERR1769422_14813 ERR1769422_16797 ERR1769422_23050 ERR1769422_24273 ERR1769422_25207 ERR1769422_26237 ERR1769423_226 ERR1769423_1946 ERR1769423_2590 ERR1769423_2637 ERR1769423_3398 ERR1769423_3955 ERR1769423_4229 ERR1769423_5746 ERR1769423_6974 ERR1769423_7926 ERR1769423_8280 ERR1769423_8431 ERR1769423_9727 ERR1769423_10788 ERR1769423_14891 ERR1769423_16659 ERR1769423_17254 ERR1769423_17581 ERR1769423_17626 ERR1769423_17995 ERR1769423_19217 ERR1769423_24068 ERR1769423_26102 ERR1769424_6590 ERR1769424_7419 ERR1769424_11291 ERR1769424_15932 ERR1769424_16068 ERR1769424_18866 ERR1769424_19406 ERR1769424_25600 ERR1769424_25972 ERR1769426_871 ERR1769426_1234 ERR1769426_1766 ERR1769426_2484 ERR1769426_3560 ERR1769426_7777 ERR1769426_11760 ERR1769426_11935 ERR1769426_12474 ERR1769426_13511 ERR1769426_14469 ERR1769426_14473 ERR1769426_16139 ERR1769426_16765 ERR1769427_2584 ERR1769427_3677 ERR1769427_5967 ERR1769427_7384 ERR1769427_11143 ERR1769427_11575 ERR1769427_12007 ERR1769427_14217 ERR1769427_16160 ERR1769427_17912 ERR1769427_19380 ERR1769427_21982 ERR1769427_23011 ERR1769427_23013 ERR1769427_23066 ERR1769427_26294 ERR1769427_26663 ERR1769428_5942 ERR1769428_10450 ERR1769428_11764 ERR1769428_12956 ERR1769428_15888 ERR1769430_732 ERR1769430_1412 ERR1769430_2118 ERR1769430_2646 ERR1769430_2658 ERR1769430_3617 ERR1769430_4084 ERR1769430_6518 ERR1769430_7009 ERR1769430_7250 ERR1769430_7594 ERR1769430_9009 ERR1769430_9027 ERR1769430_9394 ERR1769430_9697 ERR1769430_9939 ERR1769430_9961 ERR1769430_9993 ERR1769430_10095 ERR1769430_10347 ERR1769430_10409 ERR1769430_10788 ERR1769430_10826 ERR1769430_19563 ERR1769430_19947 ERR1769430_25025 ERR1769430_25688 ERR1769430_25763 ERR1769430_26912 ERR1769430_27155 ERR1769431_677 ERR1769431_1049 ERR1769431_1424 ERR1769431_2093 ERR1769431_2199 ERR1769431_3029 ERR1769431_4079 ERR1769431_4320 ERR1769431_5583 ERR1769431_6027 ERR1769431_6110 ERR1769431_6867 ERR1769431_7885 ERR1769431_8397 ERR1769431_9430 ERR1769431_9431 ERR1769431_12865 ERR1769431_14304 ERR1769431_15080 ERR1769431_15991 ERR1769431_16050 ERR1769431_16446 ERR1769431_19672 ERR1769431_20409 ERR1769431_21932 ERR1769431_22052 ERR1769431_23287 ERR1769431_23400 ERR1769432_409 ERR1769432_8817 ERR1769432_9683 ERR1769432_17381 ERR1769432_20894 ERR1769432_23273 ERR1769432_23466 ERR1769432_24619 ERR1769432_26648 ERR1769432_27317 ERR1769433_1493 ERR1769433_5693 ERR1769433_7507 ERR1769433_7512 ERR1769433_7651 ERR1769433_7943 ERR1769433_20717 ERR1769433_21511 ERR1769433_23994 ERR1769433_26658 ERR1769434_1897 ERR1769434_4160 ERR1769434_4432 ERR1769434_6624 ERR1769434_9990 ERR1769434_10654 ERR1769434_13434 ERR1769434_18687 ERR1769434_22687 ERR1769434_26365 ERR1769434_26971 ERR1769435_1431 ERR1769435_2961 ERR1769435_3041 ERR1769435_8411 ERR1769435_8561 ERR1769435_9268 ERR1769435_11527 ERR1769435_11697 ERR1769435_12640 ERR1769435_22360 ERR1769436_2307 ERR1769436_3549 ERR1769436_4061 ERR1769436_5075 ERR1769436_9000 ERR1769436_9575 ERR1769436_11518 ERR1769436_11651 ERR1769436_11751 ERR1769436_11901 ERR1769436_14149 ERR1769436_14260 ERR1769436_15193 ERR1769436_15198 ERR1769436_15454 ERR1769436_16539 ERR1769436_16601 ERR1769436_16719 ERR1769436_17236 ERR1769436_24588 ERR1769436_27793 ERR1769437_364 ERR1769437_707 ERR1769437_1682 ERR1769437_2959 ERR1769437_3229 ERR1769437_4247 ERR1769437_4474 ERR1769437_5555 ERR1769437_5894 ERR1769437_6444 ERR1769437_8577 ERR1769437_9168 ERR1769437_9570 ERR1769437_10829 ERR1769437_11973 ERR1769437_12274 ERR1769437_13387 ERR1769437_14006 ERR1769437_14045 ERR1769437_14433 ERR1769437_14731 ERR1769437_14763 ERR1769437_14915 ERR1769437_15158 ERR1769437_15325 ERR1769437_16457 ERR1769437_17897 ERR1769437_25159 ERR1769437_26409 ERR1769437_26570 ERR1769438_4814 ERR1769438_5056 ERR1769438_5550 ERR1769438_5662 ERR1769438_5800 ERR1769438_7245 ERR1769438_8866 ERR1769438_11383 ERR1769438_11880 ERR1769438_13280 ERR1769438_15884 ERR1769438_16371 ERR1769438_17198 ERR1769438_18347 ERR1769438_19414 ERR1769438_21252 ERR1769438_21434 ERR1769438_21788 ERR1769438_22481 ERR1769438_22708 ERR1769438_23335 ERR1769438_24277 ERR1769438_25185 ERR1769438_25455 ERR1769438_25835 ERR1769438_26668 ERR1769438_26957 ERR1769438_27147 ERR1769439_553 ERR1769439_2781 ERR1769439_4348 ERR1769439_5202 ERR1769439_13711 ERR1769439_16226 ERR1769439_18306 ERR1769439_19758 ERR1769439_19993 ERR1769439_20086 ERR1769439_20842 ERR1769439_20866 ERR1769439_21812 ERR1769439_21896 ERR1769439_22044 ERR1769439_22867 ERR1769440_2785 ERR1769440_3350 ERR1769440_3512 ERR1769440_3575 ERR1769440_3871 ERR1769440_4173 ERR1769440_4882 ERR1769440_5241 ERR1769440_5321 ERR1769440_5356 ERR1769440_6331 ERR1769440_6965 ERR1769440_9055 ERR1769440_10623 ERR1769440_10703 ERR1769440_10937 ERR1769440_11409 ERR1769440_11856 ERR1769440_12725 ERR1769440_12957 ERR1769440_13131 ERR1769440_13780 ERR1769440_14044 ERR1769440_14050 ERR1769440_14584 ERR1769440_14736 ERR1769440_14770 ERR1769440_15101 ERR1769440_15146 ERR1769440_15154 ERR1769440_15158 ERR1769440_15456 ERR1769440_15493 ERR1769440_15802 ERR1769440_15824 ERR1769440_16106 ERR1769440_19615 ERR1769440_20703 ERR1769440_22215 ERR1769440_23912 ERR1769440_24939 ERR1769440_27122 ERR1769440_27531 ERR1769440_27777 ERR1769441_250 ERR1769441_1205 ERR1769441_1294 ERR1769441_1809 ERR1769441_2053 ERR1769441_2303 ERR1769441_2309 ERR1769441_2592 ERR1769441_3813 ERR1769441_4712 ERR1769441_5726 ERR1769441_7583 ERR1769441_12193 ERR1769441_12339 ERR1769441_12828 ERR1769441_12957 ERR1769441_12970 ERR1769441_13439 ERR1769441_13467 ERR1769441_14920 ERR1769441_15601 ERR1769441_15699 ERR1769441_15738 ERR1769441_16152 ERR1769441_16676 ERR1769441_16782 ERR1769441_16849 ERR1769441_17064 ERR1769441_17066 ERR1769441_17769 ERR1769441_18307 ERR1769441_24848 ERR1769441_26907 ERR1769442_101 ERR1769442_195 ERR1769442_1202 ERR1769442_2760 ERR1769442_2833 ERR1769442_3394 ERR1769442_4130 ERR1769442_5996 ERR1769442_6176 ERR1769442_7006 ERR1769442_9069 ERR1769442_9392 ERR1769442_10203 ERR1769442_10240 ERR1769442_10411 ERR1769442_10458 ERR1769442_10690 ERR1769442_11126 ERR1769442_11944 ERR1769442_12168 ERR1769442_12539 ERR1769442_12743 ERR1769442_19339 ERR1769442_19702 ERR1769442_19809 ERR1769442_20450 ERR1769442_25223 ERR1769442_25660 ERR1769442_25675 ERR1769442_26870 ERR1769443_1289 ERR1769443_2024 ERR1769443_2143 ERR1769443_3256 ERR1769443_4521 ERR1769443_5557 ERR1769443_6763 ERR1769443_6889 ERR1769443_7672 ERR1769443_8062 ERR1769443_8176 ERR1769443_8363 ERR1769443_8429 ERR1769443_10683 ERR1769443_14449 ERR1769443_14492 ERR1769443_14897 ERR1769443_16450 ERR1769443_16966 ERR1769443_17792 ERR1769443_18722 ERR1769443_21511 ERR1769443_22472 ERR1769443_22569 ERR1769443_22797 ERR1769443_22814 ERR1769443_22939 ERR1769443_23689 ERR1769443_24173 ERR1769444_524 ERR1769444_606 ERR1769444_1438 ERR1769444_1984 ERR1769444_3261 ERR1769444_3400 ERR1769444_8603 ERR1769444_8866 ERR1769444_9724 ERR1769444_10173 ERR1769444_10208 ERR1769444_10689 ERR1769444_12153 ERR1769444_12169 ERR1769444_12676 ERR1769444_12680 ERR1769444_12976 ERR1769444_13019 ERR1769444_13638 ERR1769444_14070 ERR1769444_22138 ERR1769444_22554 ERR1769444_24232 ERR1769444_24867 ERR1769444_26114 ERR1769444_26678 ERR1769444_26933 ERR1769445_863 ERR1769445_1960 ERR1769445_2757 ERR1769445_7004 ERR1769445_7245 ERR1769445_7718 ERR1769445_8680 ERR1769445_10765 ERR1769445_11044 ERR1769445_11833 ERR1769445_12031 ERR1769445_15283 ERR1769445_19177 ERR1769445_20168 ERR1769445_21041 ERR1769445_25446 ERR1769445_26680 ERR1769445_26873 ERR1769445_27488 ERR1769446_40 ERR1769446_882 ERR1769446_1614 ERR1769446_2263 ERR1769446_4637 ERR1769446_4838 ERR1769446_5248 ERR1769446_5267 ERR1769446_5426 ERR1769446_7731 ERR1769446_7944 ERR1769446_8109 ERR1769446_9085 ERR1769446_9749 ERR1769446_10681 ERR1769446_11363 ERR1769446_11643 ERR1769446_11810 ERR1769446_12216 ERR1769446_12249 ERR1769446_12990 ERR1769446_13068 ERR1769446_13401 ERR1769446_13426 ERR1769446_17445 ERR1769446_20913 ERR1769446_22368 ERR1769446_22404 ERR1769446_22772 ERR1769446_23422 ERR1769446_23733 ERR1769446_23933 ERR1769446_26942 ERR1769447_1986 ERR1769447_3691 ERR1769447_4237 ERR1769447_4328 ERR1769447_4866 ERR1769447_5370 ERR1769447_6012 ERR1769447_6179 ERR1769447_9151 ERR1769447_9732 ERR1769447_11098 ERR1769447_12156 ERR1769447_12302 ERR1769447_12813 ERR1769447_13670 ERR1769447_14130 ERR1769447_14694 ERR1769447_14842 ERR1769447_15456 ERR1769447_16150 ERR1769447_16498 ERR1769447_17278 ERR1769447_17423 ERR1769447_17511 ERR1769447_17529 ERR1769447_18933 ERR1769447_25659 ERR1769447_26850 ERR1769448_104 ERR1769448_1250 ERR1769448_1653 ERR1769448_1682 ERR1769448_2076 ERR1769448_2159 ERR1769448_2276 ERR1769448_2384 ERR1769448_2563 ERR1769448_5523 ERR1769448_5553 ERR1769448_5805 ERR1769448_6907 ERR1769448_7176 ERR1769448_7431 ERR1769448_7974 ERR1769448_7978 ERR1769448_8427 ERR1769448_8462 ERR1769448_8487 ERR1769448_9048 ERR1769448_9413 ERR1769448_9505 ERR1769448_10019 ERR1769448_10234 ERR1769448_10322 ERR1769448_10515 ERR1769448_10862 ERR1769448_10979 ERR1769448_11016 ERR1769448_11072 ERR1769448_11533 ERR1769448_17504 ERR1769448_17916 ERR1769448_18434 ERR1769448_19520 ERR1769448_20034 ERR1769448_20140 ERR1769448_20605 ERR1769448_20807 ERR1769448_20951 ERR1769448_22511 ERR1769448_22600 ERR1769448_24523 ERR1769448_26277 ERR1769448_26813 ERR1769448_26833 ERR1769448_27180 ERR1769448_27260 ERR1769448_27868 ERR1769449_597 ERR1769449_1530 ERR1769449_1743 ERR1769449_2353 ERR1769449_3268 ERR1769449_5325 ERR1769449_6221 ERR1769449_7245 ERR1769449_8472 ERR1769449_10232 ERR1769449_10818 ERR1769449_11142 ERR1769449_11362 ERR1769449_11416 ERR1769449_11749 ERR1769449_13205 ERR1769449_15714 ERR1769449_17746 ERR1769449_20854 ERR1769449_21575 ERR1769449_21642 ERR1769449_22044 ERR1769449_22364 ERR1769449_24582 ERR1769449_26362 ERR1769449_26977 ERR1769449_27900 ERR1769450_685 ERR1769450_764 ERR1769450_2464 ERR1769450_2498 ERR1769450_2942 ERR1769450_4831 ERR1769450_5953 ERR1769450_6700 ERR1769450_7322 ERR1769450_8355 ERR1769450_9350 ERR1769450_9659 ERR1769450_10821 ERR1769450_11420 ERR1769450_11522 ERR1769450_11601 ERR1769450_11818 ERR1769450_12393 ERR1769450_12760 ERR1769450_12909 ERR1769450_12996 ERR1769450_13118 ERR1769450_13242 ERR1769450_13324 ERR1769450_13492 ERR1769450_19625 ERR1769450_22404 ERR1769450_23598 ERR1769450_24306 ERR1769450_24991 ERR1769450_27051 ERR1769450_27303 ERR1769451_1131 ERR1769451_2120 ERR1769451_2129 ERR1769451_2243 ERR1769451_5835 ERR1769451_6159 ERR1769451_7686 ERR1769451_8025 ERR1769451_8144 ERR1769451_8227 ERR1769451_8429 ERR1769451_9659 ERR1769451_10052 ERR1769451_11367 ERR1769451_12245 ERR1769451_13152 ERR1769451_15359 ERR1769451_16895 ERR1769451_16897 ERR1769451_17682 ERR1769451_18258 ERR1769451_18718 ERR1769451_19179 ERR1769451_20593 ERR1769451_21242 ERR1769451_22277 ERR1769451_22550 ERR1769451_23244 ERR1769451_23917 ERR1769451_26070 ERR1769451_26555 ERR1769451_26809 ERR1769451_27356 ERR1769451_27558 ERR1769451_27816 ERR1769451_27915 ERR1769452_66 ERR1769452_4140 ERR1769452_4153 ERR1769452_4243 ERR1769452_4314 ERR1769452_5117 ERR1769452_5278 ERR1769452_6314 ERR1769452_7093 ERR1769452_7277 ERR1769452_7888 ERR1769452_8221 ERR1769452_9718 ERR1769452_11292 ERR1769452_12007 ERR1769452_12477 ERR1769452_12749 ERR1769452_12851 ERR1769452_13684 ERR1769452_15183 ERR1769452_16235 ERR1769452_16408 ERR1769452_16526 ERR1769452_16564 ERR1769452_17736 ERR1769452_18285 ERR1769452_18417 ERR1769452_18427 ERR1769452_23588 ERR1769453_812 ERR1769453_1064 ERR1769453_2521 ERR1769453_2842 ERR1769453_3611 ERR1769453_4419 ERR1769453_5502 ERR1769453_5789 ERR1769453_5952 ERR1769453_5971 ERR1769453_6587 ERR1769453_7103 ERR1769453_8262 ERR1769453_8666 ERR1769453_11224 ERR1769453_13590 ERR1769453_13854 ERR1769453_14665 ERR1769453_14916 ERR1769453_16476 ERR1769453_16679 ERR1769453_17830 ERR1769453_18422 ERR1769453_18632 ERR1769453_18634 ERR1769453_20011 ERR1769453_20786 ERR1769453_21081 ERR1769453_21561 ERR1769453_21586 ERR1769453_22477 ERR1769454_521 ERR1769454_990 ERR1769454_1114 ERR1769454_1124 ERR1769454_1230 ERR1769454_2249 ERR1769454_3011 ERR1769454_4434 ERR1769454_4858 ERR1769454_5227 ERR1769454_5829 ERR1769454_6118 ERR1769454_6518 ERR1769454_8854 ERR1769454_9332 ERR1769454_9506 ERR1769454_10745 ERR1769454_10918 ERR1769454_11285 ERR1769454_12779 ERR1769454_13310 ERR1769454_13523 ERR1769454_13873 ERR1769454_14009 ERR1769454_14068 ERR1769454_14242 ERR1769454_14876 ERR1769454_15476 ERR1769454_15722 ERR1769454_15782 ERR1769454_23798 ERR1769454_24845 ERR1769454_25242 ERR1769454_26724 ERR1769454_26930 ERR1769454_27044 ERR1769455_766 ERR1769455_1038 ERR1769455_1083 ERR1769455_1913 ERR1769455_2273 ERR1769455_3721 ERR1769455_4000 ERR1769455_4871 ERR1769455_5349 ERR1769455_5352 ERR1769455_6360 ERR1769455_6924 ERR1769455_7026 ERR1769455_7095 ERR1769455_7682 ERR1769455_8263 ERR1769455_8662 ERR1769455_8723 ERR1769455_9225 ERR1769455_9494 ERR1769455_9497 ERR1769455_9709 ERR1769455_9734 ERR1769455_13780 ERR1769455_16072 ERR1769455_18014 ERR1769455_18331 ERR1769455_18713 ERR1769455_18957 ERR1769455_19884 ERR1769455_20188 ERR1769455_22012 ERR1769455_22381 ERR1769455_22962 ERR1769455_23823 ERR1769455_24962 ERR1769455_25818 ERR1769455_27745 ERR1769456_1325 ERR1769456_1426 ERR1769456_1703 ERR1769456_2200 ERR1769456_2712 ERR1769456_3147 ERR1769456_3369 ERR1769456_3519 ERR1769456_4073 ERR1769456_4538 ERR1769456_5587 ERR1769456_5650 ERR1769456_6460 ERR1769456_7660 ERR1769456_8198 ERR1769456_9784 ERR1769456_10571 ERR1769456_10973 ERR1769456_11328 ERR1769456_11446 ERR1769456_12001 ERR1769456_13067 ERR1769456_13191 ERR1769456_13230 ERR1769456_13283 ERR1769456_13296 ERR1769456_14118 ERR1769456_14226 ERR1769456_14738 ERR1769456_14878 ERR1769456_15608 ERR1769456_15693 ERR1769456_15989 ERR1769456_16055 ERR1769456_16160 ERR1769456_16173 ERR1769456_20721 ERR1769456_24978 ERR1769456_27606 ERR1769457_425 ERR1769457_749 ERR1769457_779 ERR1769457_1621 ERR1769457_2325 ERR1769457_2506 ERR1769457_2831 ERR1769457_3789 ERR1769457_4295 ERR1769457_4448 ERR1769457_4763 ERR1769457_6253 ERR1769457_6939 ERR1769457_7247 ERR1769457_7348 ERR1769457_7566 ERR1769457_8321 ERR1769457_8331 ERR1769457_8495 ERR1769457_8571 ERR1769457_8572 ERR1769457_8644 ERR1769457_8754 ERR1769457_9491 ERR1769457_9524 ERR1769457_9857 ERR1769457_10280 ERR1769457_11291 ERR1769457_11711 ERR1769457_13972 ERR1769457_15236 ERR1769457_16410 ERR1769457_16597 ERR1769457_17881 ERR1769457_18455 ERR1769457_18667 ERR1769457_19575 ERR1769457_19576 ERR1769457_19691 ERR1769457_20408 ERR1769457_21576 ERR1769457_23444 ERR1769457_24135 ERR1769457_24774 ERR1769457_25780 ERR1769457_25906 ERR1769457_25994 ERR1769457_26323 ERR1769457_26799 ERR1769457_27546 ERR1769457_27700 ERR1769458_1364 ERR1769458_2613 ERR1769458_2761 ERR1769458_3004 ERR1769458_3457 ERR1769458_3786 ERR1769458_4084 ERR1769458_7701 ERR1769458_7802 ERR1769458_8336 ERR1769458_8612 ERR1769458_8686 ERR1769458_8950 ERR1769458_9351 ERR1769458_10152 ERR1769458_10843 ERR1769458_11411 ERR1769458_11892 ERR1769458_11913 ERR1769458_14384 ERR1769458_14429 ERR1769458_14656 ERR1769458_14758 ERR1769458_15022 ERR1769458_15049 ERR1769458_15106 ERR1769458_15279 ERR1769458_16056 ERR1769458_16173 ERR1769458_16777 ERR1769458_17704 ERR1769458_23543 ERR1769458_26237 ERR1769458_26404 ERR1769458_27132 ERR1769459_1077 ERR1769459_1519 ERR1769459_2440 ERR1769459_2734 ERR1769459_2881 ERR1769459_4498 ERR1769459_5117 ERR1769459_6095 ERR1769459_7304 ERR1769459_7874 ERR1769459_8007 ERR1769459_11630 ERR1769459_12324 ERR1769459_13099 ERR1769459_13655 ERR1769459_16120 ERR1769459_16207 ERR1769459_16754 ERR1769459_17354 ERR1769459_17403 ERR1769459_17447 ERR1769459_17501 ERR1769459_17719 ERR1769459_17997 ERR1769459_18938 ERR1769459_19430 ERR1769459_19648 ERR1769459_20458 ERR1769459_21113 ERR1769459_21629 ERR1769459_22356 ERR1769459_22507 ERR1769459_22797 ERR1769459_22815 ERR1769459_23726 ERR1769459_24033 ERR1769459_24631 ERR1769459_24685 ERR1769459_24702 ERR1769459_24989 ERR1769460_1120 ERR1769460_1772 ERR1769460_2409 ERR1769460_2512 ERR1769460_2795 ERR1769460_3493 ERR1769460_4012 ERR1769460_4564 ERR1769460_4613 ERR1769460_5037 ERR1769460_6097 ERR1769460_6216 ERR1769460_6320 ERR1769460_6613 ERR1769460_8178 ERR1769460_8245 ERR1769460_8278 ERR1769460_9386 ERR1769460_9865 ERR1769460_10083 ERR1769460_10194 ERR1769460_10442 ERR1769460_10618 ERR1769460_11082 ERR1769460_11396 ERR1769460_11435 ERR1769460_11558 ERR1769460_12796 ERR1769460_18116 ERR1769460_18390 ERR1769460_18632 ERR1769460_19710 ERR1769460_20981 ERR1769460_21337 ERR1769460_23662 ERR1769460_23678 ERR1769460_24784 ERR1769460_26213 ERR1769460_27390 ERR1769461_1477 ERR1769461_1945 ERR1769461_2336 ERR1769461_4491 ERR1769461_4618 ERR1769461_8392 ERR1769461_8924 ERR1769461_9172 ERR1769461_9781 ERR1769461_9798 ERR1769461_9800 ERR1769461_10083 ERR1769461_10227 ERR1769461_10261 ERR1769461_10314 ERR1769461_10381 ERR1769461_11058 ERR1769461_11139 ERR1769461_15274 ERR1769461_15401 ERR1769461_16633 ERR1769461_17885 ERR1769461_17951 ERR1769461_18946 ERR1769461_19942 ERR1769461_20534 ERR1769461_22072 ERR1769461_22333 ERR1769461_23055 ERR1769461_23087 ERR1769461_24700 ERR1769461_25120 ERR1769461_25302 ERR1769461_25630 ERR1769461_25775 ERR1769461_26087 ERR1769462_23 ERR1769462_359 ERR1769462_536 ERR1769462_1434 ERR1769462_1725 ERR1769462_1915 ERR1769462_2598 ERR1769462_2767 ERR1769462_2867 ERR1769462_3941 ERR1769462_4029 ERR1769462_4134 ERR1769462_4182 ERR1769462_4226 ERR1769462_4305 ERR1769462_4332 ERR1769462_5287 ERR1769462_5831 ERR1769462_5855 ERR1769462_6638 ERR1769462_7566 ERR1769462_9242 ERR1769462_9311 ERR1769462_10065 ERR1769462_10619 ERR1769462_14185 ERR1769462_14242 ERR1769462_14511 ERR1769462_15933 ERR1769462_16153 ERR1769462_16448 ERR1769462_17435 ERR1769462_17907 ERR1769462_17939 ERR1769462_18094 ERR1769462_18958 ERR1769462_18963 ERR1769462_19365 ERR1769462_19437 ERR1769462_19626 ERR1769462_19761 ERR1769462_19839 ERR1769462_19955 ERR1769462_20090 ERR1769462_20183 ERR1769462_20239 ERR1769462_20270 ERR1769463_1376 ERR1769463_1469 ERR1769463_1858 ERR1769463_2530 ERR1769463_3801 ERR1769463_4524 ERR1769463_4805 ERR1769463_4851 ERR1769463_5032 ERR1769463_5076 ERR1769463_5430 ERR1769463_5448 ERR1769463_6123 ERR1769463_6464 ERR1769463_6483 ERR1769463_7096 ERR1769463_7164 ERR1769463_7892 ERR1769463_8122 ERR1769463_8547 ERR1769463_8750 ERR1769463_9664 ERR1769463_9712 ERR1769463_9748 ERR1769463_10498 ERR1769463_10620 ERR1769463_10893 ERR1769463_12050 ERR1769463_12289 ERR1769463_13563 ERR1769463_13723 ERR1769463_14737 ERR1769463_14925 ERR1769463_15439 ERR1769463_15447 ERR1769463_16056 ERR1769463_16143 ERR1769463_17215 ERR1769463_17364 ERR1769463_18865 ERR1769463_21069 ERR1769463_23147 ERR1769463_23251 ERR1769463_23344 ERR1769463_23771 ERR1769463_24066 ERR1769463_24146 ERR1769463_26458 ERR1769463_26791 ERR1769463_27662 ERR1769463_27685 ERR1769463_27821 ERR1769464_2437 ERR1769464_2515 ERR1769464_2990 ERR1769464_4975 ERR1769464_8837 ERR1769464_12507 ERR1769464_13439 ERR1769464_13557 ERR1769464_13600 ERR1769464_13659 ERR1769464_14087 ERR1769464_14979 ERR1769464_15101 ERR1769464_16621 ERR1769464_17519 ERR1769464_17520 ERR1769464_18858 ERR1769464_19217 ERR1769464_26958 ERR1769465_127 ERR1769465_1364 ERR1769465_2413 ERR1769465_2694 ERR1769465_3758 ERR1769465_4266 ERR1769465_5625 ERR1769465_5929 ERR1769465_5949 ERR1769465_7826 ERR1769465_8748 ERR1769465_11048 ERR1769465_12787 ERR1769465_13365 ERR1769465_13757 ERR1769465_14448 ERR1769465_15683 ERR1769465_15845 ERR1769465_16123 ERR1769465_18544 ERR1769465_18854 ERR1769465_18868 ERR1769465_19550 ERR1769465_19803 ERR1769465_20483 ERR1769465_22582 ERR1769465_23477 ERR1769465_23562 ERR1769465_23871 ERR1769465_26503 ERR1769465_26571 ERR1769466_3410 ERR1769466_5336 ERR1769466_8275 ERR1769466_13553 ERR1769466_14717 ERR1769466_17542 ERR1769466_18965 ERR1769466_19317 ERR1769466_19803 ERR1769466_22114 ERR1769467_1533 ERR1769467_2393 ERR1769467_2699 ERR1769467_4534 ERR1769467_5341 ERR1769467_5795 ERR1769467_8004 ERR1769467_8529 ERR1769467_8690 ERR1769467_12945 ERR1769467_16352 ERR1769467_17623 ERR1769467_19833 ERR1769467_20767 ERR1769467_21660 ERR1769467_21689 ERR1769467_22053 ERR1769467_22108 ERR1769467_22763 ERR1769467_23078 ERR1769467_25917 ERR1769467_27531 ERR1769468_1542 ERR1769468_3128 ERR1769468_3220 ERR1769468_5847 ERR1769468_6662 ERR1769468_6915 ERR1769468_8665 ERR1769468_9308 ERR1769468_10396 ERR1769468_10552 ERR1769468_10738 ERR1769468_10893 ERR1769468_11039 ERR1769468_12282 ERR1769468_12779 ERR1769468_13058 ERR1769468_13244 ERR1769468_13428 ERR1769468_13721 ERR1769468_13854 ERR1769468_14742 ERR1769468_15074 ERR1769468_15257 ERR1769468_19813 ERR1769468_24352 ERR1769468_25383 ERR1769468_25603 ERR1769468_26383 ERR1769468_26457 ERR1769468_26461 ERR1769468_27129 ERR1769469_546 ERR1769469_1231 ERR1769469_1333 ERR1769469_1860 ERR1769469_1953 ERR1769469_2154 ERR1769469_2956 ERR1769469_3463 ERR1769469_3978 ERR1769469_4727 ERR1769469_5166 ERR1769469_5247 ERR1769469_5586 ERR1769469_6071 ERR1769469_6665 ERR1769469_7969 ERR1769469_8579 ERR1769469_10618 ERR1769469_13265 ERR1769469_13295 ERR1769469_14246 ERR1769469_15587 ERR1769469_17315 ERR1769469_17751 ERR1769469_19327 ERR1769469_19914 ERR1769469_20165 ERR1769469_20350 ERR1769469_20729 ERR1769469_20953 ERR1769469_21413 ERR1769469_21796 ERR1769469_22921 ERR1769469_23281 ERR1769469_25542 ERR1769469_26574 ERR1769469_26935 ERR1769469_27088 ERR1769470_1063 ERR1769470_2078 ERR1769470_2720 ERR1769470_3213 ERR1769470_4143 ERR1769470_4270 ERR1769470_5176 ERR1769470_5984 ERR1769470_6672 ERR1769470_8121 ERR1769470_8552 ERR1769470_8693 ERR1769470_8787 ERR1769470_8797 ERR1769470_10578 ERR1769470_11057 ERR1769470_11328 ERR1769470_11537 ERR1769470_11625 ERR1769470_12024 ERR1769470_18557 ERR1769470_21237 ERR1769470_21242 ERR1769470_21272 ERR1769470_22091 ERR1769470_22759 ERR1769470_27875 ERR1769471_14 ERR1769471_2202 ERR1769471_4460 ERR1769471_5100 ERR1769471_8297 ERR1769471_10548 ERR1769471_12284 ERR1769471_12427 ERR1769471_14022 ERR1769471_17707 ERR1769471_17732 ERR1769471_19268 ERR1769471_19401 ERR1769471_20139 ERR1769471_20506 ERR1769471_24782 ERR1769472_216 ERR1769472_352 ERR1769472_1023 ERR1769472_1780 ERR1769472_1809 ERR1769472_1830 ERR1769472_3629 ERR1769472_3736 ERR1769472_3966 ERR1769472_4249 ERR1769472_4966 ERR1769472_5258 ERR1769472_5639 ERR1769472_6658 ERR1769472_6712 ERR1769472_6946 ERR1769472_7119 ERR1769472_7135 ERR1769472_7163 ERR1769472_7341 ERR1769472_7887 ERR1769472_8472 ERR1769472_8505 ERR1769472_8613 ERR1769472_8659 ERR1769472_8676 ERR1769472_8713 ERR1769472_8740 ERR1769472_8761 ERR1769472_8824 ERR1769472_9376 ERR1769472_9644 ERR1769472_9679 ERR1769472_9831 ERR1769472_9933 ERR1769472_12931 ERR1769472_15229 ERR1769472_15435 ERR1769472_15724 ERR1769472_15944 ERR1769472_16971 ERR1769472_17338 ERR1769472_17900 ERR1769472_18876 ERR1769472_19370 ERR1769472_19672 ERR1769472_20813 ERR1769472_21977 ERR1769472_22257 ERR1769472_22320 ERR1769472_22915 ERR1769472_23017 ERR1769472_23274 ERR1769472_23337 ERR1769472_23353 ERR1769472_24043 ERR1769472_24169 ERR1769472_24327 ERR1769472_24328 ERR1769472_24562 ERR1769472_24614 ERR1769472_25474 ERR1769472_25942 ERR1769472_26103 ERR1769472_26770 ERR1769472_26820 ERR1769472_27322 ERR1769473_2355 ERR1769473_3045 ERR1769473_4977 ERR1769473_6883 ERR1769473_7724 ERR1769473_10455 ERR1769473_10985 ERR1769473_15975 ERR1769473_17303 ERR1769473_20721 ERR1769473_21540 ERR1769473_22344 ERR1769473_26492 ERR1769473_26894 ERR1769474_2218 ERR1769474_3155 ERR1769474_4834 ERR1769474_5834 ERR1769474_6482 ERR1769474_7064 ERR1769474_7250 ERR1769474_7288 ERR1769474_9534 ERR1769474_9630 ERR1769474_10466 ERR1769474_13565 ERR1769474_14100 ERR1769474_14479 ERR1769474_16398 ERR1769474_16633 ERR1769474_17141 ERR1769474_19327 ERR1769474_19938 ERR1769474_20255 ERR1769474_20408 ERR1769474_20886 ERR1769474_21120 ERR1769474_21533 ERR1769474_21820 ERR1769474_21838 ERR1769474_22184 ERR1769474_22406 ERR1769474_22767 ERR1769474_22819 ERR1769474_23297 ERR1769475_433 ERR1769475_1249 ERR1769475_3905 ERR1769475_4730 ERR1769475_4735 ERR1769475_5008 ERR1769475_7029 ERR1769475_10371 ERR1769475_10467 ERR1769475_11249 ERR1769475_13488 ERR1769475_13866 ERR1769475_15085 ERR1769475_16711 ERR1769475_17304 ERR1769475_18405 ERR1769475_19089 ERR1769475_19140 ERR1769475_19206 ERR1769475_19922 ERR1769475_20500 ERR1769475_20534 ERR1769475_21333 ERR1769475_21598 ERR1769475_21912 ERR1769475_22271 ERR1769475_23436 ERR1769476_701 ERR1769476_2463 ERR1769476_3562 ERR1769476_3594 ERR1769476_4175 ERR1769476_5572 ERR1769476_7054 ERR1769476_7059 ERR1769476_8306 ERR1769476_8364 ERR1769476_8421 ERR1769476_9318 ERR1769476_9672 ERR1769476_11043 ERR1769476_12762 ERR1769476_13122 ERR1769476_15410 ERR1769476_20026 ERR1769476_22017 ERR1769476_22146 ERR1769476_25767 ERR1769476_27088 ERR1769476_27096 ERR1769480_2487 ERR1769480_2641 ERR1769480_2687 ERR1769480_4007 ERR1769480_9126 ERR1769480_11036 ERR1769480_14140 ERR1769480_14410 ERR1769480_14651 ERR1769480_23123 ERR1769480_23627 ERR1769481_4619 ERR1769483_798 ERR1769483_921 ERR1769483_1398 ERR1769483_1652 ERR1769483_2063 ERR1769483_2368 ERR1769483_3066 ERR1769483_3299 ERR1769483_3307 ERR1769483_3345 ERR1769483_3809 ERR1769483_3820 ERR1769483_3949 ERR1769483_4205 ERR1769483_5335 ERR1769483_5751 ERR1769483_8597 ERR1769483_10038 ERR1769483_11371 ERR1769483_11626 ERR1769483_12431 ERR1769483_12553 ERR1769483_12774 ERR1769483_12783 ERR1769483_13274 ERR1769483_15178 ERR1769483_15807 ERR1769483_16189 ERR1769483_16661 ERR1769483_16730 ERR1769483_16792 ERR1769483_16853 ERR1769483_17001 ERR1769483_17501 ERR1769483_27452 ERR1769483_27462 ERR1769484_690 ERR1769484_1362 ERR1769484_1930 ERR1769484_2927 ERR1769484_5386 ERR1769484_6089 ERR1769484_6630 ERR1769484_6801 ERR1769484_7620 ERR1769484_7654 ERR1769484_8660 ERR1769484_9319 ERR1769484_9365 ERR1769484_9577 ERR1769484_9956 ERR1769484_10049 ERR1769484_10052 ERR1769484_10260 ERR1769484_11644 ERR1769484_15847 ERR1769484_19791 ERR1769484_20199 ERR1769484_21874 ERR1769484_23035 ERR1769484_23259 ERR1769484_23754 ERR1769484_25159 ERR1769484_25220 ERR1769484_25750 ERR1769484_25767 ERR1769484_26121 ERR1769484_26582 ERR1769484_26656 ERR1769490_578 ERR1769490_790 ERR1769490_1332 ERR1769490_2476 ERR1769490_2714 ERR1769490_3475 ERR1769490_3763 ERR1769490_3872 ERR1769490_4403 ERR1769490_4461 ERR1769490_4484 ERR1769490_5735 ERR1769490_5876 ERR1769490_6329 ERR1769490_6939 ERR1769490_7205 ERR1769490_7588 ERR1769490_8020 ERR1769490_9104 ERR1769490_9473 ERR1769490_10102 ERR1769490_12362 ERR1769490_13373 ERR1769490_14198 ERR1769490_14338 ERR1769490_14825 ERR1769490_15829 ERR1769490_16439 ERR1769490_16475 ERR1769490_16736 ERR1769490_16778 ERR1769490_16917 ERR1769490_18307 ERR1769490_26777 ERR1769490_27519 ERR1769490_27768 ERR1769491_2598 ERR1769491_9462 ERR1769491_18409 ERR1769491_25831 ERR1769492_10837 ERR1769492_11461 ERR1769492_16437 ERR1769492_20676 ERR1769492_21013 ERR1769492_21530 ERR1769492_22492 ERR1769493_289 ERR1769493_806 ERR1769493_4579 ERR1769493_5648 ERR1769493_6045 ERR1769493_7657 ERR1769493_9035 ERR1769493_9633 ERR1769493_9680 ERR1769493_10580 ERR1769493_22556 ERR1769493_25061 ERR1769493_26832 ERR1769493_27161 ERR1769494_16278 ERR1769495_338 ERR1769495_452 ERR1769495_655 ERR1769495_2142 ERR1769495_2944 ERR1769495_3323 ERR1769495_3389 ERR1769495_3749 ERR1769495_4502 ERR1769495_4534 ERR1769495_4537 ERR1769495_4736 ERR1769495_4856 ERR1769495_4905 ERR1769495_4934 ERR1769495_5060 ERR1769495_5534 ERR1769495_6267 ERR1769495_6458 ERR1769495_7931 ERR1769495_8434 ERR1769495_8819 ERR1769495_9048 ERR1769495_9898 ERR1769495_10041 ERR1769495_10406 ERR1769495_10561 ERR1769495_10745 ERR1769495_11347 ERR1769495_11666 ERR1769495_12087 ERR1769495_12545 ERR1769495_12972 ERR1769495_13048 ERR1769495_13134 ERR1769495_13282 ERR1769495_13891 ERR1769495_14730 ERR1769495_14953 ERR1769495_15310 ERR1769495_15771 ERR1769495_16262 ERR1769495_16682 ERR1769495_16712 ERR1769495_16840 ERR1769495_16879 ERR1769495_16962 ERR1769495_17338 ERR1769495_17479 ERR1769495_17661 ERR1769495_17739 ERR1769495_17811 ERR1769495_18001 ERR1769495_18190 ERR1769495_18297 ERR1769495_18377 ERR1769495_18485 ERR1769495_18505 ERR1769495_18521 ERR1769495_18535 ERR1769495_18773 ERR1769495_18845 ERR1769495_18903 ERR1769495_20307 ERR1769495_27694 ERR1769496_304 ERR1769496_1113 ERR1769496_2146 ERR1769496_3370 ERR1769496_3420 ERR1769496_4485 ERR1769496_5269 ERR1769496_6895 ERR1769496_8487 ERR1769496_9072 ERR1769496_9827 ERR1769496_10238 ERR1769496_10841 ERR1769496_16654 ERR1769496_17196 ERR1769496_18736 ERR1769496_21234 ERR1769496_23639 ERR1769496_24937 ERR1769496_26517 ERR1769496_26659 ERR1769496_26682 ERR1769497_20720 ERR1769498_6375 ERR1769499_1500 ERR1769499_3232 ERR1769499_4995 ERR1769499_5952 ERR1769499_6058 ERR1769499_6932 ERR1769499_11043 ERR1769499_12744 ERR1769499_13025 ERR1769499_14841 ERR1769499_15093 ERR1769499_15352 ERR1769499_17472 ERR1769499_17850 ERR1769499_18057 ERR1769499_18510 ERR1769499_18873 ERR1769499_19320 ERR1769499_19528 ERR1769499_19675 ERR1769499_20358 ERR1769499_20881 ERR1769499_21387 ERR1769499_21831 ERR1769499_21935 ERR1769499_22010 ERR1772249_16658 ERR1772250_6495 ERR1772262_24464 ERR1772263_13517 ERR1772264_16034 ERR1769388_10791 ERR1769388_18232 ERR1769391_20577 ERR1769394_1500 ERR1769396_508 ERR1769396_19980 ERR1769397_5060 ERR1769397_8510 ERR1769397_9407 ERR1769397_24798 ERR1769402_22234 ERR1769402_22620 ERR1769402_23189 ERR1769404_1959 ERR1769404_10196 ERR1769404_22054 ERR1769408_31 ERR1769408_75 ERR1769408_91 ERR1769408_342 ERR1769408_390 ERR1769408_415 ERR1769408_530 ERR1769408_542 ERR1769408_626 ERR1769408_806 ERR1769408_1089 ERR1769408_1097 ERR1769408_1113 ERR1769408_1126 ERR1769408_1252 ERR1769408_1432 ERR1769408_1438 ERR1769408_1577 ERR1769408_1598 ERR1769408_1600 ERR1769408_1681 ERR1769408_1695 ERR1769408_1699 ERR1769408_1702 ERR1769408_1710 ERR1769408_1726 ERR1769408_1777 ERR1769408_1779 ERR1769408_1887 ERR1769408_1891 ERR1769408_1901 ERR1769408_1909 ERR1769408_2300 ERR1769408_2411 ERR1769408_2444 ERR1769408_2462 ERR1769408_2477 ERR1769408_2481 ERR1769408_2574 ERR1769408_2576 ERR1769408_2583 ERR1769408_2588 ERR1769408_2613 ERR1769408_2620 ERR1769408_2623 ERR1769408_2745 ERR1769408_2749 ERR1769408_2772 ERR1769408_2868 ERR1769408_2877 ERR1769408_2894 ERR1769408_2969 ERR1769408_2985 ERR1769408_3008 ERR1769408_3029 ERR1769408_3054 ERR1769408_3092 ERR1769408_3100 ERR1769408_3170 ERR1769408_3185 ERR1769408_3222 ERR1769408_3259 ERR1769408_3279 ERR1769408_3333 ERR1769408_3384 ERR1769408_3421 ERR1769408_3426 ERR1769408_3447 ERR1769408_3530 ERR1769408_3551 ERR1769408_3561 ERR1769408_3563 ERR1769408_3572 ERR1769408_3605 ERR1769408_3607 ERR1769408_3622 ERR1769408_3682 ERR1769408_3735 ERR1769408_3740 ERR1769408_3746 ERR1769408_3774 ERR1769408_3804 ERR1769408_3836 ERR1769408_3897 ERR1769408_3916 ERR1769408_3932 ERR1769408_4080 ERR1769408_4186 ERR1769408_4634 ERR1769408_4766 ERR1769408_4784 ERR1769408_4887 ERR1769408_4991 ERR1769408_5000 ERR1769408_5023 ERR1769408_5082 ERR1769408_5161 ERR1769408_5175 ERR1769408_5294 ERR1769408_5303 ERR1769408_5322 ERR1769408_5323 ERR1769408_5324 ERR1769408_5335 ERR1769408_5380 ERR1769408_5420 ERR1769408_5431 ERR1769408_5722 ERR1769408_5731 ERR1769408_5872 ERR1769408_5998 ERR1769408_6067 ERR1769408_6153 ERR1769408_6159 ERR1769408_6234 ERR1769408_6235 ERR1769408_6321 ERR1769408_6347 ERR1769408_6400 ERR1769408_6412 ERR1769408_6438 ERR1769408_6453 ERR1769408_6496 ERR1769408_6575 ERR1769408_6598 ERR1769408_6611 ERR1769408_6625 ERR1769408_6630 ERR1769408_6661 ERR1769408_6731 ERR1769408_6770 ERR1769408_6773 ERR1769408_6798 ERR1769408_6838 ERR1769408_6870 ERR1769408_6871 ERR1769408_6907 ERR1769408_6952 ERR1769408_6956 ERR1769408_6961 ERR1769408_6972 ERR1769408_7012 ERR1769408_7015 ERR1769408_7018 ERR1769408_7031 ERR1769408_7049 ERR1769408_7088 ERR1769408_7109 ERR1769408_7122 ERR1769408_7128 ERR1769408_7136 ERR1769408_7345 ERR1769408_7403 ERR1769408_7568 ERR1769408_7709 ERR1769408_7716 ERR1769408_7843 ERR1769408_7870 ERR1769408_7876 ERR1769408_7885 ERR1769408_7945 ERR1769408_7956 ERR1769408_7972 ERR1769408_8179 ERR1769408_8188 ERR1769408_8218 ERR1769408_8224 ERR1769408_8382 ERR1769408_8617 ERR1769408_8774 ERR1769408_8797 ERR1769408_8827 ERR1769408_8875 ERR1769408_8926 ERR1769408_8927 ERR1769408_8935 ERR1769408_9074 ERR1769408_9081 ERR1769408_9135 ERR1769408_9165 ERR1769408_9174 ERR1769408_9175 ERR1769408_9767 ERR1769408_9898 ERR1769408_10149 ERR1769408_10163 ERR1769408_10185 ERR1769408_10203 ERR1769408_10260 ERR1769408_10397 ERR1769408_10411 ERR1769408_10426 ERR1769408_10439 ERR1769408_10644 ERR1769408_10670 ERR1769408_10782 ERR1769408_10941 ERR1769408_10947 ERR1769408_10955 ERR1769408_10979 ERR1769408_10990 ERR1769408_11011 ERR1769408_11107 ERR1769408_11189 ERR1769408_11205 ERR1769408_11227 ERR1769408_11262 ERR1769408_11273 ERR1769408_11280 ERR1769408_11292 ERR1769408_11333 ERR1769408_11352 ERR1769408_11358 ERR1769408_11363 ERR1769408_11364 ERR1769408_11447 ERR1769408_11451 ERR1769408_11452 ERR1769408_11507 ERR1769408_11508 ERR1769408_11599 ERR1769408_11616 ERR1769408_11621 ERR1769408_11630 ERR1769408_11637 ERR1769408_11714 ERR1769408_11718 ERR1769408_11719 ERR1769408_11723 ERR1769408_11726 ERR1769408_11731 ERR1769408_11743 ERR1769408_11744 ERR1769408_11748 ERR1769408_11796 ERR1769408_11931 ERR1769408_11945 ERR1769408_12034 ERR1769408_12402 ERR1769408_12495 ERR1769408_12496 ERR1769408_12606 ERR1769408_12621 ERR1769408_12763 ERR1769408_12782 ERR1769408_12801 ERR1769408_12826 ERR1769408_12836 ERR1769408_12852 ERR1769408_12957 ERR1769408_12967 ERR1769408_12970 ERR1769408_13050 ERR1769408_13060 ERR1769408_13092 ERR1769408_13093 ERR1769408_13130 ERR1769408_13132 ERR1769408_13157 ERR1769408_13241 ERR1769408_13242 ERR1769408_13244 ERR1769408_13255 ERR1769408_13258 ERR1769408_13316 ERR1769408_13318 ERR1769408_13372 ERR1769408_13374 ERR1769408_13379 ERR1769408_13386 ERR1769408_13408 ERR1769408_13411 ERR1769408_13412 ERR1769408_13436 ERR1769408_13442 ERR1769408_13444 ERR1769408_13447 ERR1769408_13459 ERR1769408_13488 ERR1769408_13491 ERR1769408_13509 ERR1769408_13740 ERR1769408_13749 ERR1769408_14045 ERR1769408_14048 ERR1769408_14062 ERR1769408_14181 ERR1769408_14551 ERR1769408_14736 ERR1769408_14741 ERR1769408_14747 ERR1769408_14759 ERR1769408_14772 ERR1769408_15035 ERR1769408_15064 ERR1769408_15191 ERR1769408_15342 ERR1769408_15391 ERR1769408_15625 ERR1769408_15660 ERR1769408_15805 ERR1769408_15991 ERR1769408_16153 ERR1769408_16346 ERR1769408_16347 ERR1769408_16350 ERR1769408_17476 ERR1769408_17499 ERR1769408_17524 ERR1769408_17560 ERR1769408_17626 ERR1769408_17668 ERR1769408_17671 ERR1769408_17678 ERR1769408_17700 ERR1769408_17755 ERR1769408_17843 ERR1769408_17876 ERR1769408_18034 ERR1769408_18164 ERR1769408_18236 ERR1769408_18237 ERR1769408_18252 ERR1769408_18264 ERR1769408_18390 ERR1769408_18459 ERR1769408_19454 ERR1769408_20895 ERR1769408_21132 ERR1769408_21839 ERR1769408_21865 ERR1769408_21919 ERR1769408_22190 ERR1769408_22346 ERR1769408_22625 ERR1769408_23556 ERR1769408_23582 ERR1769408_23603 ERR1769408_24031 ERR1769408_24162 ERR1769408_24273 ERR1769408_24362 ERR1769408_24686 ERR1769408_24713 ERR1769408_24714 ERR1769408_24757 ERR1769408_24955 ERR1769408_25071 ERR1769408_26218 ERR1769408_26292 ERR1769408_26510 ERR1769408_26722 ERR1769408_27048 ERR1769408_27152 ERR1769408_27331 ERR1769408_27354 ERR1769408_27595 ERR1769408_27636 ERR1769408_27824 ERR1769408_27850 ERR1769408_27891 ERR1769408_27900 ERR1769408_27913 ERR1769410_3525 ERR1769411_15693 ERR1769413_22357 ERR1769414_754 ERR1769415_21885 ERR1769416_8080 ERR1769419_5077 ERR1769420_20356 ERR1769420_23048 ERR1769420_25969 ERR1769421_9484 ERR1769422_24781 ERR1769423_14988 ERR1769430_8831 ERR1769430_18718 ERR1769431_23344 ERR1769434_11770 ERR1769436_14190 ERR1769437_27503 ERR1769440_13121 ERR1769442_20506 ERR1769445_19127 ERR1769446_11248 ERR1769448_4024 ERR1769448_9563 ERR1769448_19049 ERR1769449_23532 ERR1769451_25467 ERR1769453_6183 ERR1769453_19495 ERR1769456_5800 ERR1769457_9684 ERR1769457_9780 ERR1769459_3081 ERR1769460_9835 ERR1769460_18177 ERR1769467_4898 ERR1769467_9295 ERR1769469_16601 ERR1769472_15925 ERR1769472_27095 ERR1769473_21898 ERR1769473_21899 ERR1769480_10011 ERR1769484_11151 ERR1769489_258 ERR1769489_299 ERR1769489_333 ERR1769489_913 ERR1769489_921 ERR1769489_981 ERR1769489_988 ERR1769489_989 ERR1769489_1012 ERR1769489_1030 ERR1769489_1074 ERR1769489_1174 ERR1769489_1190 ERR1769489_1337 ERR1769489_1511 ERR1769489_1526 ERR1769489_1547 ERR1769489_1568 ERR1769489_1588 ERR1769489_1631 ERR1769489_1667 ERR1769489_1703 ERR1769489_1730 ERR1769489_1743 ERR1769489_1772 ERR1769489_1784 ERR1769489_1785 ERR1769489_1811 ERR1769489_1867 ERR1769489_1885 ERR1769489_1890 ERR1769489_1941 ERR1769489_2091 ERR1769489_2107 ERR1769489_2171 ERR1769489_2191 ERR1769489_2242 ERR1769489_2251 ERR1769489_2256 ERR1769489_2265 ERR1769489_2273 ERR1769489_2372 ERR1769489_2414 ERR1769489_2419 ERR1769489_2760 ERR1769489_2926 ERR1769489_2947 ERR1769489_2958 ERR1769489_2959 ERR1769489_2995 ERR1769489_2999 ERR1769489_3017 ERR1769489_3161 ERR1769489_3163 ERR1769489_3168 ERR1769489_3187 ERR1769489_3198 ERR1769489_3212 ERR1769489_3226 ERR1769489_3236 ERR1769489_3376 ERR1769489_3439 ERR1769489_3460 ERR1769489_3475 ERR1769489_3615 ERR1769489_3625 ERR1769489_3664 ERR1769489_3676 ERR1769489_3677 ERR1769489_3679 ERR1769489_3787 ERR1769489_3801 ERR1769489_3815 ERR1769489_3816 ERR1769489_3867 ERR1769489_3870 ERR1769489_3873 ERR1769489_3880 ERR1769489_3881 ERR1769489_3889 ERR1769489_3895 ERR1769489_3904 ERR1769489_3996 ERR1769489_4024 ERR1769489_4073 ERR1769489_4125 ERR1769489_4162 ERR1769489_4188 ERR1769489_4210 ERR1769489_4215 ERR1769489_4216 ERR1769489_4291 ERR1769489_4300 ERR1769489_4301 ERR1769489_4340 ERR1769489_4591 ERR1769489_4595 ERR1769489_4612 ERR1769489_4674 ERR1769489_4719 ERR1769489_4720 ERR1769489_4941 ERR1769489_4999 ERR1769489_5002 ERR1769489_5028 ERR1769489_5169 ERR1769489_5285 ERR1769489_5550 ERR1769489_5807 ERR1769489_5936 ERR1769489_5972 ERR1769489_6142 ERR1769489_6145 ERR1769489_6213 ERR1769489_6220 ERR1769489_6327 ERR1769489_6329 ERR1769489_6465 ERR1769489_6486 ERR1769489_6592 ERR1769489_6598 ERR1769489_6620 ERR1769489_6621 ERR1769489_6627 ERR1769489_6637 ERR1769489_6638 ERR1769489_6652 ERR1769489_6663 ERR1769489_6728 ERR1769489_6770 ERR1769489_6781 ERR1769489_6787 ERR1769489_6805 ERR1769489_6815 ERR1769489_6820 ERR1769489_6842 ERR1769489_6860 ERR1769489_6879 ERR1769489_7075 ERR1769489_7221 ERR1769489_7270 ERR1769489_7280 ERR1769489_7397 ERR1769489_7409 ERR1769489_7425 ERR1769489_7426 ERR1769489_7501 ERR1769489_7517 ERR1769489_7518 ERR1769489_7555 ERR1769489_7593 ERR1769489_7666 ERR1769489_7669 ERR1769489_7719 ERR1769489_7746 ERR1769489_7752 ERR1769489_7757 ERR1769489_7776 ERR1769489_7779 ERR1769489_7788 ERR1769489_7800 ERR1769489_7852 ERR1769489_7947 ERR1769489_8008 ERR1769489_8020 ERR1769489_8021 ERR1769489_8033 ERR1769489_8224 ERR1769489_8360 ERR1769489_8399 ERR1769489_8493 ERR1769489_9002 ERR1769489_9020 ERR1769489_9125 ERR1769489_9231 ERR1769489_9329 ERR1769489_9478 ERR1769489_10143 ERR1769489_10152 ERR1769489_10346 ERR1769489_10437 ERR1769489_10461 ERR1769489_10552 ERR1769489_10556 ERR1769489_10635 ERR1769489_10641 ERR1769489_11763 ERR1769489_11791 ERR1769489_12018 ERR1769489_12164 ERR1769489_12525 ERR1769489_12532 ERR1769489_12538 ERR1769489_12695 ERR1769489_12725 ERR1769489_12742 ERR1769489_13125 ERR1769489_13146 ERR1769489_13168 ERR1769489_13170 ERR1769489_13181 ERR1769489_13214 ERR1769489_13486 ERR1769489_13542 ERR1769489_13569 ERR1769489_13773 ERR1769489_13810 ERR1769489_13872 ERR1769489_13989 ERR1769489_14397 ERR1769489_14423 ERR1769489_14695 ERR1769489_14747 ERR1769489_15216 ERR1769489_15318 ERR1769489_15687 ERR1769489_15773 ERR1769489_15824 ERR1769489_15912 ERR1769489_16160 ERR1769489_16418 ERR1769489_16442 ERR1769489_16453 ERR1769489_16725 ERR1769489_16855 ERR1769489_16870 ERR1769489_16907 ERR1769489_16919 ERR1769489_17574 ERR1769489_17904 ERR1769489_18050 ERR1769489_18355 ERR1769489_18638 ERR1769489_18661 ERR1769489_18664 ERR1769489_18728 ERR1769489_18766 ERR1769489_18824 ERR1769489_18831 ERR1769489_18853 ERR1769489_18875 ERR1769489_18892 ERR1769489_18894 ERR1769489_18901 ERR1769489_18973 ERR1769489_18992 ERR1769489_19010 ERR1769489_19047 ERR1769489_19061 ERR1769489_19064 ERR1769489_19065 ERR1769489_19066 ERR1769489_19068 ERR1769489_19098 ERR1769489_19107 ERR1769489_19212 ERR1769489_19216 ERR1769489_19217 ERR1769489_19368 ERR1769489_19605 ERR1769489_19696 ERR1769489_19700 ERR1769489_19740 ERR1769489_19828 ERR1769489_19880 ERR1769489_19893 ERR1769489_19930 ERR1769489_19937 ERR1769489_19944 ERR1769489_20035 ERR1769489_20036 ERR1769489_20040 ERR1769489_20050 ERR1769489_20051 ERR1769489_20059 ERR1769489_20065 ERR1769489_20069 ERR1769489_20080 ERR1769489_20089 ERR1769489_20110 ERR1769489_20117 ERR1769489_20203 ERR1769489_20220 ERR1769489_20280 ERR1769489_20281 ERR1769489_20282 ERR1769489_20283 ERR1769489_20286 ERR1769489_20302 ERR1769489_20323 ERR1769489_20331 ERR1769489_20344 ERR1769489_20362 ERR1769489_20372 ERR1769489_20390 ERR1769489_20399 ERR1769489_20429 ERR1769489_20440 ERR1769489_20446 ERR1769489_20447 ERR1769489_20455 ERR1769489_20465 ERR1769489_20486 ERR1769489_20548 ERR1769489_20580 ERR1769489_20585 ERR1769489_20609 ERR1769489_20624 ERR1769489_20646 ERR1769489_20653 ERR1769489_20661 ERR1769489_20671 ERR1769489_20723 ERR1769489_20725 ERR1769489_20728 ERR1769489_20743 ERR1769489_20744 ERR1769489_20752 ERR1769489_20753 ERR1769489_20756 ERR1769489_20765 ERR1769489_20771 ERR1769489_20779 ERR1769489_20800 ERR1769489_20806 ERR1769489_20824 ERR1769489_20842 ERR1769489_20919 ERR1769489_20939 ERR1769489_20953 ERR1769489_20955 ERR1769489_20977 ERR1769489_20979 ERR1769489_21000 ERR1769489_21043 ERR1769489_21087 ERR1769489_21088 ERR1769489_21098 ERR1769489_21182 ERR1769489_21221 ERR1769489_21276 ERR1769489_21290 ERR1769489_21305 ERR1769489_21309 ERR1769489_21312 ERR1769489_21314 ERR1769489_21367 ERR1769489_21560 ERR1769489_21630 ERR1769489_21631 ERR1769489_21842 ERR1769489_21844 ERR1769489_21877 ERR1769489_22015 ERR1769489_22044 ERR1769489_22050 ERR1769489_22065 ERR1769489_22153 ERR1769489_22162 ERR1769489_22281 ERR1769489_22284 ERR1769489_22458 ERR1769489_22590 ERR1769489_22629 ERR1769489_22653 ERR1769489_22686 ERR1769489_22700 ERR1769489_22705 ERR1769489_22710 ERR1769489_22713 ERR1769489_22762 ERR1769489_22782 ERR1769489_22783 ERR1769489_22811 ERR1769489_22838 ERR1769489_22885 ERR1769489_22920 ERR1769489_22993 ERR1769489_22996 ERR1769489_23002 ERR1769489_23003 ERR1769489_23113 ERR1769489_23160 ERR1769489_23169 ERR1769489_23299 ERR1769489_23374 ERR1769489_23430 ERR1769489_23431 ERR1769489_23501 ERR1769489_23520 ERR1769489_23549 ERR1769489_23554 ERR1769489_23580 ERR1769489_23587 ERR1769489_23593 ERR1769489_23596 ERR1769489_23664 ERR1769489_23917 ERR1769489_23918 ERR1769489_23995 ERR1769489_24003 ERR1769489_24025 ERR1769489_24050 ERR1769489_24071 ERR1769489_24101 ERR1769489_24235 ERR1769489_24243 ERR1769489_24325 ERR1769489_24334 ERR1769489_24394 ERR1769489_24431 ERR1769489_24439 ERR1769489_24444 ERR1769489_24513 ERR1769489_24528 ERR1769489_24643 ERR1769489_24648 ERR1769489_24700 ERR1769489_24708 ERR1769489_24714 ERR1769489_24782 ERR1769489_24802 ERR1769489_24825 ERR1769489_24856 ERR1769489_24878 ERR1769489_24881 ERR1769489_24895 ERR1769489_24902 ERR1769489_24912 ERR1769489_24918 ERR1769489_24942 ERR1769489_25038 ERR1769489_25081 ERR1769489_25262 ERR1769489_25267 ERR1769489_25276 ERR1769489_25288 ERR1769489_25354 ERR1769489_25425 ERR1769489_25426 ERR1769489_25446 ERR1769489_25482 ERR1769489_25505 ERR1769489_25530 ERR1769489_25534 ERR1769489_25538 ERR1769489_25553 ERR1769489_25587 ERR1769489_25632 ERR1769489_25635 ERR1769489_25636 ERR1769489_25644 ERR1769489_25654 ERR1769489_25667 ERR1769489_25782 ERR1769489_25785 ERR1769489_25787 ERR1769489_25805 ERR1769489_25830 ERR1769489_25909 ERR1769489_25943 ERR1769489_25962 ERR1769489_25979 ERR1769489_26016 ERR1769489_26024 ERR1769489_26031 ERR1769489_26037 ERR1769489_26066 ERR1769489_26078 ERR1769489_26094 ERR1769489_26096 ERR1769489_26155 ERR1769489_26195 ERR1769489_26249 ERR1769489_26262 ERR1769489_26301 ERR1769489_26306 ERR1769489_26307 ERR1769489_26376 ERR1769489_26419 ERR1769489_26431 ERR1769489_26453 ERR1769489_26552 ERR1769489_26560 ERR1769489_26629 ERR1769489_26811 ERR1769489_27032 ERR1769489_27235 ERR1769489_27472 ERR1769490_8075 ERR1769490_12932 ERR1769490_14738 ERR1769490_23204 ERR1769490_27227 ERR1769490_27732 ERR1769491_603 ERR1769491_1071 ERR1769491_1072 ERR1769491_2236 ERR1769491_2392 ERR1769491_2518 ERR1769491_2711 ERR1769491_2716 ERR1769491_2864 ERR1769491_2919 ERR1769491_3556 ERR1769491_3603 ERR1769491_3731 ERR1769491_3746 ERR1769491_3856 ERR1769491_4393 ERR1769491_4507 ERR1769491_4787 ERR1769491_4815 ERR1769491_4819 ERR1769491_4838 ERR1769491_4946 ERR1769491_5052 ERR1769491_5070 ERR1769491_5072 ERR1769491_5086 ERR1769491_5113 ERR1769491_5546 ERR1769491_5548 ERR1769491_6623 ERR1769491_6669 ERR1769491_6741 ERR1769491_7214 ERR1769491_7918 ERR1769491_7949 ERR1769491_8071 ERR1769491_8112 ERR1769491_8177 ERR1769491_8332 ERR1769491_8377 ERR1769491_8391 ERR1769491_8574 ERR1769491_8666 ERR1769491_8693 ERR1769491_8740 ERR1769491_8830 ERR1769491_8928 ERR1769491_8929 ERR1769491_9027 ERR1769491_9079 ERR1769491_9149 ERR1769491_9160 ERR1769491_9184 ERR1769491_9217 ERR1769491_9270 ERR1769491_9298 ERR1769491_9299 ERR1769491_9793 ERR1769491_10120 ERR1769491_10266 ERR1769491_10316 ERR1769491_10325 ERR1769491_10353 ERR1769491_10540 ERR1769491_10661 ERR1769491_10763 ERR1769491_11001 ERR1769491_11168 ERR1769491_11174 ERR1769491_11326 ERR1769491_11402 ERR1769491_11419 ERR1769491_11529 ERR1769491_11545 ERR1769491_11630 ERR1769491_11790 ERR1769491_11957 ERR1769491_13316 ERR1769491_13359 ERR1769491_14124 ERR1769491_14195 ERR1769491_14440 ERR1769491_14441 ERR1769491_14490 ERR1769491_14491 ERR1769491_14798 ERR1769491_14860 ERR1769491_14861 ERR1769491_14925 ERR1769491_14965 ERR1769491_15061 ERR1769491_15082 ERR1769491_15118 ERR1769491_15149 ERR1769491_15296 ERR1769491_15328 ERR1769491_15353 ERR1769491_15487 ERR1769491_15501 ERR1769491_15510 ERR1769491_15520 ERR1769491_15572 ERR1769491_15671 ERR1769491_15803 ERR1769491_16193 ERR1769491_16317 ERR1769491_16463 ERR1769491_16598 ERR1769491_16599 ERR1769491_16652 ERR1769491_16664 ERR1769491_16676 ERR1769491_16807 ERR1769491_16887 ERR1769491_17408 ERR1769491_17467 ERR1769491_17480 ERR1769491_17493 ERR1769491_17531 ERR1769491_17539 ERR1769491_17554 ERR1769491_17564 ERR1769491_17572 ERR1769491_17900 ERR1769491_17964 ERR1769491_18069 ERR1769491_18126 ERR1769491_18371 ERR1769491_18866 ERR1769491_19005 ERR1769491_19075 ERR1769491_19416 ERR1769491_19468 ERR1769491_19489 ERR1769491_21281 ERR1769491_22248 ERR1769491_23116 ERR1769491_23117 ERR1769491_23141 ERR1769491_23168 ERR1769491_23283 ERR1769491_23424 ERR1769491_23472 ERR1769491_23627 ERR1769491_24236 ERR1769491_24285 ERR1769491_24421 ERR1769491_24519 ERR1769491_24583 ERR1769491_25832 ERR1769491_26868 ERR1769491_27870 ERR1769492_2724 ERR1769492_13606 ERR1769492_19690 ERR1769495_11622 ERR1769496_9058 ERR1769496_21171 ERR1769498_392 ERR1769498_479 ERR1769498_599 ERR1769498_657 ERR1769498_673 ERR1769498_674 ERR1769498_770 ERR1769498_833 ERR1769498_879 ERR1769498_922 ERR1769498_1016 ERR1769498_1068 ERR1769498_1173 ERR1769498_1179 ERR1769498_1638 ERR1769498_1718 ERR1769498_1840 ERR1769498_1857 ERR1769498_1922 ERR1769498_1974 ERR1769498_2004 ERR1769498_2150 ERR1769498_2204 ERR1769498_2205 ERR1769498_2229 ERR1769498_2248 ERR1769498_2363 ERR1769498_2428 ERR1769498_2429 ERR1769498_2484 ERR1769498_2539 ERR1769498_2540 ERR1769498_2597 ERR1769498_2618 ERR1769498_2624 ERR1769498_2653 ERR1769498_2674 ERR1769498_2696 ERR1769498_3102 ERR1769498_3110 ERR1769498_3126 ERR1769498_3144 ERR1769498_3155 ERR1769498_3166 ERR1769498_3206 ERR1769498_3295 ERR1769498_3456 ERR1769498_3671 ERR1769498_3696 ERR1769498_3723 ERR1769498_3736 ERR1769498_3844 ERR1769498_3859 ERR1769498_3863 ERR1769498_3875 ERR1769498_3885 ERR1769498_3886 ERR1769498_3898 ERR1769498_3926 ERR1769498_3960 ERR1769498_3979 ERR1769498_4065 ERR1769498_4169 ERR1769498_4248 ERR1769498_4254 ERR1769498_4276 ERR1769498_4282 ERR1769498_4292 ERR1769498_4317 ERR1769498_4387 ERR1769498_4497 ERR1769498_4510 ERR1769498_4531 ERR1769498_4552 ERR1769498_4558 ERR1769498_4581 ERR1769498_4609 ERR1769498_4654 ERR1769498_4676 ERR1769498_4783 ERR1769498_4822 ERR1769498_4851 ERR1769498_4870 ERR1769498_4882 ERR1769498_4957 ERR1769498_4960 ERR1769498_5010 ERR1769498_5013 ERR1769498_5016 ERR1769498_5048 ERR1769498_5053 ERR1769498_5065 ERR1769498_5069 ERR1769498_5103 ERR1769498_5107 ERR1769498_5121 ERR1769498_5138 ERR1769498_5158 ERR1769498_5222 ERR1769498_5223 ERR1769498_5257 ERR1769498_5261 ERR1769498_5269 ERR1769498_5273 ERR1769498_5274 ERR1769498_5282 ERR1769498_5283 ERR1769498_5285 ERR1769498_5312 ERR1769498_5400 ERR1769498_5408 ERR1769498_5418 ERR1769498_5440 ERR1769498_5453 ERR1769498_5474 ERR1769498_5535 ERR1769498_5544 ERR1769498_5667 ERR1769498_5679 ERR1769498_5696 ERR1769498_5699 ERR1769498_5830 ERR1769498_5873 ERR1769498_6162 ERR1769498_6204 ERR1769498_6628 ERR1769498_6783 ERR1769498_6811 ERR1769498_7027 ERR1769498_7043 ERR1769498_7044 ERR1769498_7090 ERR1769498_7098 ERR1769498_7107 ERR1769498_7202 ERR1769498_7211 ERR1769498_7234 ERR1769498_7261 ERR1769498_7322 ERR1769498_7546 ERR1769498_7552 ERR1769498_7577 ERR1769498_7580 ERR1769498_7617 ERR1769498_7698 ERR1769498_7749 ERR1769498_7793 ERR1769498_7814 ERR1769498_8082 ERR1769498_8086 ERR1769498_8278 ERR1769498_8328 ERR1769498_8347 ERR1769498_8377 ERR1769498_8399 ERR1769498_8429 ERR1769498_8459 ERR1769498_8629 ERR1769498_8632 ERR1769498_8663 ERR1769498_8878 ERR1769498_8903 ERR1769498_8920 ERR1769498_8961 ERR1769498_8974 ERR1769498_8999 ERR1769498_9000 ERR1769498_9021 ERR1769498_9167 ERR1769498_9205 ERR1769498_9240 ERR1769498_9261 ERR1769498_9272 ERR1769498_9282 ERR1769498_9314 ERR1769498_9325 ERR1769498_9390 ERR1769498_9417 ERR1769498_9465 ERR1769498_9470 ERR1769498_9510 ERR1769498_9534 ERR1769498_9535 ERR1769498_9557 ERR1769498_9558 ERR1769498_9574 ERR1769498_9582 ERR1769498_9604 ERR1769498_9605 ERR1769498_9606 ERR1769498_9657 ERR1769498_9689 ERR1769498_9743 ERR1769498_9758 ERR1769498_9767 ERR1769498_9783 ERR1769498_9793 ERR1769498_9824 ERR1769498_9841 ERR1769498_9896 ERR1769498_10021 ERR1769498_10031 ERR1769498_10051 ERR1769498_10060 ERR1769498_10065 ERR1769498_10099 ERR1769498_10130 ERR1769498_10131 ERR1769498_10156 ERR1769498_10184 ERR1769498_10193 ERR1769498_10219 ERR1769498_10234 ERR1769498_10240 ERR1769498_10253 ERR1769498_10287 ERR1769498_10288 ERR1769498_10300 ERR1769498_10346 ERR1769498_10616 ERR1769498_10663 ERR1769498_10693 ERR1769498_10724 ERR1769498_10731 ERR1769498_10750 ERR1769498_10754 ERR1769498_10755 ERR1769498_10765 ERR1769498_10780 ERR1769498_10871 ERR1769498_11007 ERR1769498_11076 ERR1769498_11150 ERR1769498_11193 ERR1769498_11207 ERR1769498_11213 ERR1769498_11247 ERR1769498_11265 ERR1769498_11384 ERR1769498_11412 ERR1769498_11413 ERR1769498_11420 ERR1769498_11458 ERR1769498_11461 ERR1769498_11462 ERR1769498_11468 ERR1769498_11479 ERR1769498_11491 ERR1769498_11498 ERR1769498_11520 ERR1769498_11533 ERR1769498_11554 ERR1769498_11757 ERR1769498_11766 ERR1769498_11922 ERR1769498_11927 ERR1769498_11930 ERR1769498_12421 ERR1769498_12436 ERR1769498_12457 ERR1769498_12537 ERR1769498_12604 ERR1769498_12748 ERR1769498_12757 ERR1769498_12772 ERR1769498_12810 ERR1769498_12811 ERR1769498_12833 ERR1769498_12837 ERR1769498_13128 ERR1769498_13700 ERR1769498_14165 ERR1769498_14202 ERR1769498_14629 ERR1769498_14636 ERR1769498_14639 ERR1769498_14649 ERR1769498_14675 ERR1769498_14704 ERR1769498_14720 ERR1769498_14727 ERR1769498_14728 ERR1769498_14730 ERR1769498_14737 ERR1769498_14740 ERR1769498_14758 ERR1769498_14764 ERR1769498_14774 ERR1769498_14781 ERR1769498_14783 ERR1769498_14795 ERR1769498_14883 ERR1769498_14902 ERR1769498_15079 ERR1769498_15107 ERR1769498_15142 ERR1769498_15214 ERR1769498_15281 ERR1769498_15282 ERR1769498_15298 ERR1769498_15299 ERR1769498_15318 ERR1769498_15461 ERR1769498_15514 ERR1769498_15649 ERR1769498_15661 ERR1769498_15670 ERR1769498_15699 ERR1769498_15700 ERR1769498_15722 ERR1769498_15731 ERR1769498_15986 ERR1769498_16004 ERR1769498_16013 ERR1769498_16014 ERR1769498_16016 ERR1769498_16033 ERR1769498_16034 ERR1769498_16073 ERR1769498_16116 ERR1769498_16188 ERR1769498_16191 ERR1769498_16198 ERR1769498_16247 ERR1769498_16272 ERR1769498_16310 ERR1769498_16319 ERR1769498_16329 ERR1769498_16400 ERR1769498_16405 ERR1769498_16418 ERR1769498_16420 ERR1769498_16459 ERR1769498_16523 ERR1769498_16539 ERR1769498_16573 ERR1769498_16574 ERR1769498_16583 ERR1769498_16594 ERR1769498_16624 ERR1769498_16643 ERR1769498_16687 ERR1769498_16730 ERR1769498_16778 ERR1769498_16801 ERR1769498_16820 ERR1769498_16847 ERR1769498_16879 ERR1769498_16916 ERR1769498_16936 ERR1769498_16939 ERR1769498_16969 ERR1769498_16970 ERR1769498_16977 ERR1769498_16995 ERR1769498_16999 ERR1769498_17020 ERR1769498_17028 ERR1769498_17037 ERR1769498_17084 ERR1769498_17180 ERR1769498_17181 ERR1769498_17190 ERR1769498_17209 ERR1769498_17228 ERR1769498_17231 ERR1769498_17258 ERR1769498_17300 ERR1769498_17309 ERR1769498_17374 ERR1769498_17389 ERR1769498_17408 ERR1769498_17455 ERR1769498_17476 ERR1769498_17503 ERR1769498_17581 ERR1769498_17595 ERR1769498_17693 ERR1769498_17729 ERR1769498_18456 ERR1769498_18461 ERR1769498_18469 ERR1769498_18477 ERR1769498_18494 ERR1769498_18496 ERR1769498_18539 ERR1769498_18571 ERR1769498_18623 ERR1769498_18701 ERR1769498_18718 ERR1769498_18731 ERR1769498_18881 ERR1769498_18899 ERR1769498_18914 ERR1769498_18937 ERR1769498_18973 ERR1769498_19145 ERR1769498_19273 ERR1769498_19274 ERR1769498_19286 ERR1769498_19296 ERR1769498_19303 ERR1769498_19307 ERR1769498_19316 ERR1769498_19337 ERR1769498_19362 ERR1769498_19373 ERR1769498_19395 ERR1769498_19407 ERR1769498_19408 ERR1769498_19429 ERR1769498_19435 ERR1769498_19506 ERR1769498_19513 ERR1769498_19525 ERR1769498_19529 ERR1769498_19536 ERR1769498_19544 ERR1769498_19577 ERR1769498_19614 ERR1769498_19617 ERR1769498_19629 ERR1769498_19637 ERR1769498_19688 ERR1769498_19689 ERR1769498_19690 ERR1769498_19757 ERR1769498_19779 ERR1769498_19988 ERR1769498_20092 ERR1769498_20109 ERR1769498_20110 ERR1769498_20122 ERR1769498_20138 ERR1769498_20163 ERR1769498_20185 ERR1769498_20322 ERR1769498_20352 ERR1769498_20400 ERR1769498_20459 ERR1769498_20461 ERR1769498_20468 ERR1769498_20514 ERR1769498_20534 ERR1769498_20543 ERR1769498_20562 ERR1769498_20606 ERR1769498_21028 ERR1769498_21121 ERR1769498_21125 ERR1769498_21182 ERR1769498_21198 ERR1769498_21211 ERR1769498_21230 ERR1769498_21416 ERR1769498_21460 ERR1769498_21732 ERR1769498_22181 ERR1769498_22374 ERR1769498_22424 ERR1769498_22560 ERR1769498_22962 ERR1769498_22991 ERR1769498_23013 ERR1769498_23045 ERR1769498_23760 ERR1769498_24126 ERR1769498_24132 ERR1769498_24133 ERR1769498_25267 ERR1769498_25722 ERR1769498_25756 ERR1769498_25869 ERR1769498_25889 ERR1769498_25914 ERR1769498_25966 ERR1769498_26092 ERR1769498_26103 ERR1769498_26112 ERR1769498_26159 ERR1769498_26169 ERR1769498_26272 ERR1769498_26281 ERR1769498_26292 ERR1769498_26366 ERR1769498_26495 ERR1769498_26533 ERR1769498_26540 ERR1769498_26645 ERR1769498_26694 ERR1769498_26727 ERR1769498_26734 ERR1769498_26757 ERR1769498_26958 ERR1769498_26975 ERR1769498_27000 ERR1769498_27001 ERR1769498_27059 ERR1769498_27100 ERR1769498_27108 ERR1769498_27124 ERR1769498_27278 ERR1769498_27369 ERR1769499_1916 ERR1769499_1975 ERR1769499_1978 ERR1769499_2833 ERR1769499_3374 ERR1769499_3744 ERR1769499_3915 ERR1769499_4901 ERR1769499_4902 ERR1769499_6026 ERR1769499_6402 ERR1769499_7531 ERR1769499_7777 ERR1769499_10500 ERR1769499_10570 ERR1769499_10858 ERR1769499_11670 ERR1769499_12098 ERR1769499_12099 ERR1769499_12223 ERR1769499_12229 ERR1769499_12851 ERR1769499_13363 ERR1769499_13822 ERR1769499_13842 ERR1769499_14472 ERR1769499_15032 ERR1769499_15049 ERR1769499_15050 ERR1769499_18665 ERR1769499_18794 ERR1769499_21672 ERR1769499_23750 ERR1769499_24081 ERR1769499_24414 ERR1769499_24562 ERR1769499_25278 ERR1769499_26297 ERR1769499_27747 ERR1769500_92 ERR1769500_304 ERR1769500_419 ERR1769500_477 ERR1769500_483 ERR1769500_501 ERR1769500_719 ERR1769500_763 ERR1769500_1188 ERR1769500_1189 ERR1769500_1230 ERR1769500_1256 ERR1769500_1352 ERR1769500_1423 ERR1769500_1526 ERR1769500_1602 ERR1769500_1712 ERR1769500_1745 ERR1769500_1916 ERR1769500_1967 ERR1769500_1980 ERR1769500_2029 ERR1769500_2086 ERR1769500_2112 ERR1769500_2114 ERR1769500_2116 ERR1769500_2154 ERR1769500_2186 ERR1769500_2223 ERR1769500_2256 ERR1769500_2269 ERR1769500_2278 ERR1769500_2282 ERR1769500_2430 ERR1769500_2455 ERR1769500_2546 ERR1769500_2581 ERR1769500_2618 ERR1769500_2719 ERR1769500_2728 ERR1769500_2734 ERR1769500_2739 ERR1769500_2750 ERR1769500_2789 ERR1769500_2794 ERR1769500_2814 ERR1769500_2873 ERR1769500_2880 ERR1769500_2911 ERR1769500_2982 ERR1769500_2988 ERR1769500_3025 ERR1769500_3030 ERR1769500_3053 ERR1769500_3103 ERR1769500_3107 ERR1769500_3288 ERR1769500_3670 ERR1769500_3756 ERR1769500_3981 ERR1769500_4001 ERR1769500_4019 ERR1769500_4030 ERR1769500_4066 ERR1769500_4083 ERR1769500_4180 ERR1769500_4193 ERR1769500_4267 ERR1769500_4492 ERR1769500_4597 ERR1769500_4611 ERR1769500_4627 ERR1769500_4669 ERR1769500_4769 ERR1769500_4785 ERR1769500_4881 ERR1769500_5030 ERR1769500_5077 ERR1769500_5099 ERR1769500_5180 ERR1769500_5197 ERR1769500_5224 ERR1769500_5236 ERR1769500_5253 ERR1769500_5258 ERR1769500_5292 ERR1769500_5309 ERR1769500_5310 ERR1769500_5319 ERR1769500_5349 ERR1769500_5435 ERR1769500_5436 ERR1769500_5461 ERR1769500_5462 ERR1769500_5468 ERR1769500_5469 ERR1769500_5470 ERR1769500_5477 ERR1769500_5500 ERR1769500_5530 ERR1769500_5534 ERR1769500_5561 ERR1769500_5577 ERR1769500_5594 ERR1769500_5665 ERR1769500_5666 ERR1769500_5815 ERR1769500_5835 ERR1769500_5845 ERR1769500_5986 ERR1769500_6076 ERR1769500_6079 ERR1769500_6224 ERR1769500_6252 ERR1769500_6264 ERR1769500_6268 ERR1769500_6321 ERR1769500_6322 ERR1769500_6339 ERR1769500_6353 ERR1769500_6354 ERR1769500_6470 ERR1769500_6473 ERR1769500_6747 ERR1769500_6761 ERR1769500_6786 ERR1769500_6900 ERR1769500_6936 ERR1769500_6941 ERR1769500_6977 ERR1769500_7016 ERR1769500_7024 ERR1769500_7127 ERR1769500_7138 ERR1769500_7674 ERR1769500_7797 ERR1769500_7872 ERR1769500_7979 ERR1769500_7989 ERR1769500_8047 ERR1769500_8166 ERR1769500_8185 ERR1769500_8210 ERR1769500_8242 ERR1769500_8243 ERR1769500_8310 ERR1769500_8385 ERR1769500_8387 ERR1769500_8388 ERR1769500_8397 ERR1769500_8430 ERR1769500_8584 ERR1769500_8673 ERR1769500_8674 ERR1769500_8701 ERR1769500_8702 ERR1769500_8712 ERR1769500_8713 ERR1769500_8750 ERR1769500_8761 ERR1769500_8766 ERR1769500_8775 ERR1769500_8777 ERR1769500_8862 ERR1769500_8863 ERR1769500_8885 ERR1769500_8940 ERR1769500_8949 ERR1769500_8965 ERR1769500_9089 ERR1769500_9103 ERR1769500_9116 ERR1769500_9165 ERR1769500_9166 ERR1769500_9190 ERR1769500_9195 ERR1769500_9299 ERR1769500_9316 ERR1769500_9339 ERR1769500_9351 ERR1769500_9411 ERR1769500_9415 ERR1769500_9424 ERR1769500_9430 ERR1769500_9443 ERR1769500_9449 ERR1769500_9578 ERR1769500_9803 ERR1769500_9850 ERR1769500_9868 ERR1769500_9943 ERR1769500_9975 ERR1769500_10013 ERR1769500_10021 ERR1769500_10172 ERR1769500_10216 ERR1769500_10264 ERR1769500_10267 ERR1769500_10280 ERR1769500_10347 ERR1769500_10431 ERR1769500_10464 ERR1769500_10496 ERR1769500_10499 ERR1769500_10516 ERR1769500_10545 ERR1769500_10573 ERR1769500_10620 ERR1769500_10624 ERR1769500_10641 ERR1769500_10653 ERR1769500_10783 ERR1769500_10791 ERR1769500_10817 ERR1769500_10837 ERR1769500_10843 ERR1769500_10880 ERR1769500_11018 ERR1769500_11031 ERR1769500_11108 ERR1769500_11129 ERR1769500_11299 ERR1769500_11327 ERR1769500_11332 ERR1769500_11336 ERR1769500_11349 ERR1769500_11355 ERR1769500_11691 ERR1769500_12225 ERR1769500_12737 ERR1769500_13303 ERR1769500_13800 ERR1769500_13806 ERR1769500_13938 ERR1769500_14017 ERR1769500_14092 ERR1769500_14233 ERR1769500_14234 ERR1769500_14416 ERR1769500_14426 ERR1769500_14467 ERR1769500_14486 ERR1769500_15367 ERR1769500_16015 ERR1769500_16023 ERR1769500_17008 ERR1769500_17125 ERR1769500_17143 ERR1769500_17153 ERR1769500_17338 ERR1769500_17371 ERR1769500_17456 ERR1769500_17594 ERR1769500_17779 ERR1769500_17983 ERR1769500_18324 ERR1769500_18693 ERR1769500_18881 ERR1769500_18934 ERR1769500_19036 ERR1769500_19075 ERR1769500_19201 ERR1769500_19367 ERR1769500_19697 ERR1769500_19901 ERR1769500_19947 ERR1769500_20105 ERR1769500_20408 ERR1769500_21078 ERR1769500_21097 ERR1769500_21204 ERR1769500_21233 ERR1769500_21533 ERR1769500_21697 ERR1769500_21702 ERR1769500_21705 ERR1769500_22395 ERR1769500_22450 ERR1769500_22702 ERR1769500_22923 ERR1769500_22933 ERR1769500_22948 ERR1769500_22983 ERR1769500_23032 ERR1769500_23096 ERR1769500_23172 ERR1769500_23421 ERR1769500_23856 ERR1769500_24365 ERR1769500_24421 ERR1769500_24533 ERR1769500_24830 ERR1769500_25093 ERR1769500_25462 ERR1769500_25465 ERR1769500_25518 ERR1769500_25552 ERR1769500_25585 ERR1769500_25599 ERR1769500_25607 ERR1769500_25693 ERR1769500_25712 ERR1769500_25732 ERR1769500_25766 ERR1769500_25818 ERR1769500_25832 ERR1769500_25836 ERR1769500_25857 ERR1769500_25860 ERR1769500_25870 ERR1769500_25876 ERR1769500_25888 ERR1769500_25899 ERR1769500_25925 ERR1769500_25934 ERR1769500_25955 ERR1769500_25961 ERR1769500_25971 ERR1769500_25978 ERR1769500_25986 ERR1769500_25995 ERR1769500_26068 ERR1769500_26069 ERR1769500_26078 ERR1769500_26180 ERR1769500_26607 ERR1769500_26639 ERR1769500_26699 ERR1769500_26712 ERR1769500_26722 ERR1769500_26734 ERR1769500_26758 ERR1769500_26797 ERR1769500_26806 ERR1769500_26809 ERR1769500_26828 ERR1769500_26909 ERR1769500_27033 ERR1769500_27056 ERR1769500_27066 ERR1769500_27074 ERR1769500_27079 ERR1769500_27088 ERR1769500_27163 ERR1769500_27259 ERR1769500_27270 ERR1769500_27290 ERR1769500_27291 ERR1769500_27304 ERR1769500_27305 ERR1769500_27309 ERR1769500_27338 ERR1769500_27345 ERR1769500_27390 ERR1769500_27401 ERR1769500_27474 ERR1769500_27479 ERR1769500_27489 ERR1769500_27497 ERR1769500_27541 ERR1769500_27563 ERR1769500_27568 ERR1769500_27587 ERR1769500_27600 ERR1769500_27631 ERR1769500_27633 ERR1769500_27634 ERR1769500_27691 ERR1769500_27692 ERR1769500_27715 ERR1769500_27772 ERR1769500_27823 ERR1769500_27824 ERR1769500_27887 ERR1769504_211 ERR1769504_321 ERR1769504_352 ERR1769504_360 ERR1769504_387 ERR1769504_477 ERR1769504_496 ERR1769504_535 ERR1769504_628 ERR1769504_655 ERR1769504_682 ERR1769504_683 ERR1769504_696 ERR1769504_1024 ERR1769504_1192 ERR1769504_1193 ERR1769504_1291 ERR1769504_1335 ERR1769504_1345 ERR1769504_1362 ERR1769504_1405 ERR1769504_1411 ERR1769504_1454 ERR1769504_1539 ERR1769504_1544 ERR1769504_1555 ERR1769504_1557 ERR1769504_1558 ERR1769504_1660 ERR1769504_1676 ERR1769504_1730 ERR1769504_1741 ERR1769504_1754 ERR1769504_1755 ERR1769504_1841 ERR1769504_1853 ERR1769504_1982 ERR1769504_2002 ERR1769504_2007 ERR1769504_2055 ERR1769504_2103 ERR1769504_2170 ERR1769504_2171 ERR1769504_2172 ERR1769504_2173 ERR1769504_2189 ERR1769504_2214 ERR1769504_2218 ERR1769504_2229 ERR1769504_2237 ERR1769504_2238 ERR1769504_2244 ERR1769504_2250 ERR1769504_2367 ERR1769504_2397 ERR1769504_2404 ERR1769504_2410 ERR1769504_2418 ERR1769504_2427 ERR1769504_2831 ERR1769504_2962 ERR1769504_2964 ERR1769504_2984 ERR1769504_2986 ERR1769504_3104 ERR1769504_3107 ERR1769504_3126 ERR1769504_3139 ERR1769504_3149 ERR1769504_3164 ERR1769504_3182 ERR1769504_3239 ERR1769504_3537 ERR1769504_3573 ERR1769504_3594 ERR1769504_3694 ERR1769504_3696 ERR1769504_3725 ERR1769504_3743 ERR1769504_3820 ERR1769504_3843 ERR1769504_3844 ERR1769504_3855 ERR1769504_3900 ERR1769504_3904 ERR1769504_3927 ERR1769504_3958 ERR1769504_3985 ERR1769504_4013 ERR1769504_4016 ERR1769504_4029 ERR1769504_4034 ERR1769504_4037 ERR1769504_4052 ERR1769504_4056 ERR1769504_4059 ERR1769504_4067 ERR1769504_4097 ERR1769504_4121 ERR1769504_4128 ERR1769504_4288 ERR1769504_4472 ERR1769504_4546 ERR1769504_4555 ERR1769504_4588 ERR1769504_4589 ERR1769504_4712 ERR1769504_4867 ERR1769504_4909 ERR1769504_4958 ERR1769504_4993 ERR1769504_5021 ERR1769504_5076 ERR1769504_5134 ERR1769504_5170 ERR1769504_5202 ERR1769504_5315 ERR1769504_5349 ERR1769504_5544 ERR1769504_5742 ERR1769504_5764 ERR1769504_5780 ERR1769504_5785 ERR1769504_5902 ERR1769504_5917 ERR1769504_5933 ERR1769504_5971 ERR1769504_5983 ERR1769504_6040 ERR1769504_6047 ERR1769504_6050 ERR1769504_6125 ERR1769504_6261 ERR1769504_6275 ERR1769504_6277 ERR1769504_6282 ERR1769504_6283 ERR1769504_6284 ERR1769504_6299 ERR1769504_6314 ERR1769504_6413 ERR1769504_6414 ERR1769504_6476 ERR1769504_6478 ERR1769504_6536 ERR1769504_6570 ERR1769504_6632 ERR1769504_6641 ERR1769504_6643 ERR1769504_6657 ERR1769504_6675 ERR1769504_6693 ERR1769504_6699 ERR1769504_6716 ERR1769504_6725 ERR1769504_6797 ERR1769504_6799 ERR1769504_6830 ERR1769504_6835 ERR1769504_6841 ERR1769504_7091 ERR1769504_7112 ERR1769504_7120 ERR1769504_7135 ERR1769504_7147 ERR1769504_7248 ERR1769504_7260 ERR1769504_7355 ERR1769504_7375 ERR1769504_7376 ERR1769504_7405 ERR1769504_7415 ERR1769504_7575 ERR1769504_7584 ERR1769504_7608 ERR1769504_7610 ERR1769504_7645 ERR1769504_7661 ERR1769504_7666 ERR1769504_7669 ERR1769504_7803 ERR1769504_7848 ERR1769504_7982 ERR1769504_7986 ERR1769504_7994 ERR1769504_7999 ERR1769504_8011 ERR1769504_8346 ERR1769504_8422 ERR1769504_8658 ERR1769504_8789 ERR1769504_8861 ERR1769504_8888 ERR1769504_9094 ERR1769504_9105 ERR1769504_9152 ERR1769504_9342 ERR1769504_9899 ERR1769504_9983 ERR1769504_9986 ERR1769504_10005 ERR1769504_10072 ERR1769504_10129 ERR1769504_10150 ERR1769504_10159 ERR1769504_10263 ERR1769504_10267 ERR1769504_10274 ERR1769504_10292 ERR1769504_10300 ERR1769504_10335 ERR1769504_10382 ERR1769504_10438 ERR1769504_10457 ERR1769504_10471 ERR1769504_10474 ERR1769504_10476 ERR1769504_10477 ERR1769504_10481 ERR1769504_10482 ERR1769504_10483 ERR1769504_10484 ERR1769504_11809 ERR1769504_12032 ERR1769504_12329 ERR1769504_12426 ERR1769504_12532 ERR1769504_12762 ERR1769504_13247 ERR1769504_13509 ERR1769504_13706 ERR1769504_13725 ERR1769504_13886 ERR1769504_13894 ERR1769504_13906 ERR1769504_14154 ERR1769504_14220 ERR1769504_14319 ERR1769504_14553 ERR1769504_14690 ERR1769504_14703 ERR1769504_14964 ERR1769504_15093 ERR1769504_15273 ERR1769504_15295 ERR1769504_15508 ERR1769504_15610 ERR1769504_15707 ERR1769504_15806 ERR1769504_15827 ERR1769504_16012 ERR1769504_16175 ERR1769504_16210 ERR1769504_16213 ERR1769504_16245 ERR1769504_16633 ERR1769504_16725 ERR1769504_16729 ERR1769504_16757 ERR1769504_17101 ERR1769504_17324 ERR1769504_17608 ERR1769504_17889 ERR1769504_17893 ERR1769504_17896 ERR1769504_17946 ERR1769504_17954 ERR1769504_18037 ERR1769504_18040 ERR1769504_18119 ERR1769504_18120 ERR1769504_18139 ERR1769504_18188 ERR1769504_18233 ERR1769504_18258 ERR1769504_18275 ERR1769504_18284 ERR1769504_18287 ERR1769504_18296 ERR1769504_18325 ERR1769504_18600 ERR1769504_18739 ERR1769504_18768 ERR1769504_18777 ERR1769504_18877 ERR1769504_18919 ERR1769504_18953 ERR1769504_19003 ERR1769504_19036 ERR1769504_19049 ERR1769504_19100 ERR1769504_19151 ERR1769504_19155 ERR1769504_19182 ERR1769504_19194 ERR1769504_19197 ERR1769504_19218 ERR1769504_19241 ERR1769504_19242 ERR1769504_19248 ERR1769504_19287 ERR1769504_19309 ERR1769504_19322 ERR1769504_19328 ERR1769504_19362 ERR1769504_19379 ERR1769504_19395 ERR1769504_19404 ERR1769504_19418 ERR1769504_19446 ERR1769504_19461 ERR1769504_19502 ERR1769504_19524 ERR1769504_19538 ERR1769504_19545 ERR1769504_19565 ERR1769504_19577 ERR1769504_19602 ERR1769504_19610 ERR1769504_19619 ERR1769504_19628 ERR1769504_19646 ERR1769504_19665 ERR1769504_19667 ERR1769504_19764 ERR1769504_19771 ERR1769504_19801 ERR1769504_19804 ERR1769504_19809 ERR1769504_19810 ERR1769504_19823 ERR1769504_19848 ERR1769504_19871 ERR1769504_19891 ERR1769504_19912 ERR1769504_19918 ERR1769504_19919 ERR1769504_19971 ERR1769504_20009 ERR1769504_20010 ERR1769504_20052 ERR1769504_20074 ERR1769504_20083 ERR1769504_20084 ERR1769504_20087 ERR1769504_20090 ERR1769504_20104 ERR1769504_20131 ERR1769504_20169 ERR1769504_20258 ERR1769504_20307 ERR1769504_20316 ERR1769504_20317 ERR1769504_20332 ERR1769504_20447 ERR1769504_20600 ERR1769504_20716 ERR1769504_20721 ERR1769504_20787 ERR1769504_20878 ERR1769504_20879 ERR1769504_20915 ERR1769504_20990 ERR1769504_21015 ERR1769504_21022 ERR1769504_21114 ERR1769504_21117 ERR1769504_21147 ERR1769504_21159 ERR1769504_21160 ERR1769504_21204 ERR1769504_21208 ERR1769504_21209 ERR1769504_21288 ERR1769504_21408 ERR1769504_21489 ERR1769504_21494 ERR1769504_21498 ERR1769504_21542 ERR1769504_21575 ERR1769504_21578 ERR1769504_21645 ERR1769504_21654 ERR1769504_21744 ERR1769504_21745 ERR1769504_21776 ERR1769504_21845 ERR1769504_21848 ERR1769504_21854 ERR1769504_21875 ERR1769504_21909 ERR1769504_21915 ERR1769504_21917 ERR1769504_21927 ERR1769504_21946 ERR1769504_21986 ERR1769504_22082 ERR1769504_22265 ERR1769504_22301 ERR1769504_22381 ERR1769504_22387 ERR1769504_22395 ERR1769504_22396 ERR1769504_22398 ERR1769504_22406 ERR1769504_22413 ERR1769504_22414 ERR1769504_22419 ERR1769504_22421 ERR1769504_22431 ERR1769504_22435 ERR1769504_22436 ERR1769504_22627 ERR1769504_22687 ERR1769504_22786 ERR1769504_22793 ERR1769504_22812 ERR1769504_22859 ERR1769504_22880 ERR1769504_22881 ERR1769504_22888 ERR1769504_22905 ERR1769504_23051 ERR1769504_23066 ERR1769504_23070 ERR1769504_23083 ERR1769504_23096 ERR1769504_23113 ERR1769504_23115 ERR1769504_23234 ERR1769504_23249 ERR1769504_23267 ERR1769504_23283 ERR1769504_23317 ERR1769504_23374 ERR1769504_23401 ERR1769504_23507 ERR1769504_23510 ERR1769504_23567 ERR1769504_23585 ERR1769504_23667 ERR1769504_23668 ERR1769504_23679 ERR1769504_23686 ERR1769504_23737 ERR1769504_23759 ERR1769504_23832 ERR1769504_23879 ERR1769504_23882 ERR1769504_23947 ERR1769504_23962 ERR1769504_23963 ERR1769504_24012 ERR1769504_24025 ERR1769504_24035 ERR1769504_24052 ERR1769504_24119 ERR1769504_24127 ERR1769504_24207 ERR1769504_24214 ERR1769504_24223 ERR1769504_24239 ERR1769504_24267 ERR1769504_24284 ERR1769504_24285 ERR1769504_24304 ERR1769504_24394 ERR1769504_24400 ERR1769504_24407 ERR1769504_24419 ERR1769504_24454 ERR1769504_24532 ERR1769504_24533 ERR1769504_24534 ERR1769504_24536 ERR1769504_24551 ERR1769504_24552 ERR1769504_24601 ERR1769504_24639 ERR1769504_24665 ERR1769504_24668 ERR1769504_24739 ERR1769504_24766 ERR1769504_24791 ERR1769504_24800 ERR1769504_24803 ERR1769504_24814 ERR1769504_24817 ERR1769504_24818 ERR1769504_24825 ERR1769504_24828 ERR1769504_24831 ERR1769504_24833 ERR1769504_24834 ERR1769504_24841 ERR1769504_24842 ERR1769504_24890 ERR1769504_24962 ERR1769504_24966 ERR1769504_24973 ERR1769504_24977 ERR1769504_25013 ERR1769504_25029 ERR1769504_25031 ERR1769504_25049 ERR1769504_25059 ERR1769504_25081 ERR1769504_25154 ERR1769504_25176 ERR1769504_25246 ERR1769504_25308 ERR1769504_25314 ERR1769504_25316 ERR1769504_25320 ERR1769504_25340 ERR1769504_25413 ERR1769504_25422 ERR1769504_25570 ERR1769504_25573 ERR1769504_25645 ERR1769504_25649 ERR1769504_25667 ERR1769504_25888 ERR1769504_25920 ERR1769504_25928 ERR1769504_25947 ERR1769504_25971 ERR1769504_25988 ERR1769504_26163 ERR1769504_26164 ERR1769504_26198 ERR1769504_26207 ERR1769504_26212 ERR1769504_26612 ERR1769504_26620 ERR1769504_26624 ERR1769504_26665 ERR1769504_26789 ERR1769504_26900 ERR1769504_27206 ERR1769504_27294 ERR1769504_27341 ERR1769504_27446 ERR1769504_27472 ERR1769504_27520 ERR1769504_27624 ERR1769504_27860 ERR1769473_904 ERR1769473_1315 ERR1769473_4041 ERR1769473_7990 ERR1769473_18757 ERR1769473_26571 ERR1769473_26631 ERR1769473_27399 ERR1769475_18261 ERR1769477_103 ERR1769477_145 ERR1769477_149 ERR1769477_150 ERR1769477_211 ERR1769477_214 ERR1769477_333 ERR1769477_458 ERR1769477_737 ERR1769477_842 ERR1769477_863 ERR1769477_956 ERR1769477_1198 ERR1769477_1247 ERR1769477_1319 ERR1769477_1320 ERR1769477_1359 ERR1769477_1795 ERR1769477_1798 ERR1769477_1818 ERR1769477_1821 ERR1769477_1825 ERR1769477_1898 ERR1769477_1918 ERR1769477_2069 ERR1769477_2214 ERR1769477_2375 ERR1769477_2413 ERR1769477_2473 ERR1769477_2552 ERR1769477_2576 ERR1769477_2722 ERR1769477_2733 ERR1769477_2734 ERR1769477_2909 ERR1769477_3412 ERR1769477_3414 ERR1769477_3712 ERR1769477_4089 ERR1769477_4103 ERR1769477_4181 ERR1769477_4221 ERR1769477_4225 ERR1769477_4260 ERR1769477_4470 ERR1769477_4627 ERR1769477_4628 ERR1769477_4642 ERR1769477_5077 ERR1769477_5086 ERR1769477_5115 ERR1769477_5130 ERR1769477_5203 ERR1769477_5306 ERR1769477_5368 ERR1769477_5455 ERR1769477_5540 ERR1769477_5836 ERR1769477_6034 ERR1769477_6180 ERR1769477_6276 ERR1769477_6491 ERR1769477_6674 ERR1769477_6715 ERR1769477_6778 ERR1769477_6810 ERR1769477_6839 ERR1769477_6850 ERR1769477_6910 ERR1769477_6975 ERR1769477_6982 ERR1769477_7110 ERR1769477_7128 ERR1769477_7393 ERR1769477_7461 ERR1769477_7640 ERR1769477_7807 ERR1769477_7873 ERR1769477_8264 ERR1769477_8800 ERR1769477_8878 ERR1769477_9187 ERR1769477_9267 ERR1769477_9268 ERR1769477_9807 ERR1769477_9858 ERR1769477_9898 ERR1769477_9921 ERR1769477_9927 ERR1769477_9936 ERR1769477_10026 ERR1769477_10069 ERR1769477_10121 ERR1769477_10187 ERR1769477_10188 ERR1769477_10224 ERR1769477_10337 ERR1769477_10384 ERR1769477_10470 ERR1769477_10558 ERR1769477_10600 ERR1769477_10801 ERR1769477_10874 ERR1769477_10988 ERR1769477_11146 ERR1769477_11166 ERR1769477_11227 ERR1769477_11239 ERR1769477_11243 ERR1769477_11398 ERR1769477_11404 ERR1769477_11434 ERR1769477_11438 ERR1769477_11450 ERR1769477_11835 ERR1769477_11975 ERR1769477_12008 ERR1769477_12125 ERR1769477_12142 ERR1769477_12153 ERR1769477_12303 ERR1769477_12312 ERR1769477_12326 ERR1769477_12385 ERR1769477_12414 ERR1769477_12442 ERR1769477_12503 ERR1769477_12766 ERR1769477_12780 ERR1769477_12820 ERR1769477_12861 ERR1769477_13052 ERR1769477_13088 ERR1769477_13120 ERR1769477_13259 ERR1769477_13333 ERR1769477_13352 ERR1769477_13393 ERR1769477_13433 ERR1769477_13689 ERR1769477_13855 ERR1769477_13874 ERR1769477_13909 ERR1769477_14052 ERR1769477_14056 ERR1769477_14174 ERR1769477_14246 ERR1769477_14309 ERR1769477_14804 ERR1769477_14805 ERR1769477_14959 ERR1769477_15062 ERR1769477_15656 ERR1769477_16073 ERR1769477_16329 ERR1769477_16433 ERR1769477_16476 ERR1769477_16478 ERR1769477_16511 ERR1769477_17025 ERR1769477_17075 ERR1769477_17230 ERR1769477_17249 ERR1769477_17796 ERR1769477_17938 ERR1769477_18241 ERR1769477_18653 ERR1769477_18800 ERR1769477_18961 ERR1769477_18968 ERR1769477_19049 ERR1769477_19216 ERR1769477_19217 ERR1769477_19271 ERR1769477_19356 ERR1769477_19551 ERR1769477_19555 ERR1769477_19674 ERR1769477_19971 ERR1769477_19997 ERR1769477_19998 ERR1769477_20061 ERR1769477_20484 ERR1769477_20577 ERR1769477_20715 ERR1769477_20721 ERR1769477_20873 ERR1769477_20976 ERR1769477_20982 ERR1769477_21000 ERR1769477_21001 ERR1769477_21070 ERR1769477_21091 ERR1769477_21094 ERR1769477_21196 ERR1769477_21206 ERR1769477_21588 ERR1769477_21607 ERR1769477_21633 ERR1769477_21750 ERR1769477_21790 ERR1769477_21820 ERR1769477_21907 ERR1769477_21988 ERR1769477_22021 ERR1769477_22305 ERR1769477_22325 ERR1769477_22396 ERR1769477_23027 ERR1769477_23137 ERR1769477_23146 ERR1769477_23171 ERR1769477_23349 ERR1769477_23450 ERR1769477_23457 ERR1769477_23527 ERR1769477_23637 ERR1769477_23845 ERR1769477_23985 ERR1769477_24229 ERR1769477_24430 ERR1769477_24513 ERR1769477_24618 ERR1769477_24779 ERR1769477_24926 ERR1769477_25034 ERR1769477_25406 ERR1769477_25428 ERR1769477_25477 ERR1769477_25594 ERR1769477_25794 ERR1769477_25812 ERR1769477_26110 ERR1769477_26352 ERR1769477_26455 ERR1769477_26662 ERR1769477_27064 ERR1769477_27252 ERR1769477_27531 ERR1769477_27771 ERR1769481_3058 ERR1769481_3427 ERR1769481_3970 ERR1769481_4376 ERR1769481_4742 ERR1769481_4765 ERR1769481_4766 ERR1769481_4844 ERR1769481_6242 ERR1769481_7846 ERR1769481_7889 ERR1769481_8355 ERR1769481_8558 ERR1769481_9019 ERR1769481_9267 ERR1769481_9645 ERR1769481_11334 ERR1769481_15479 ERR1769481_15924 ERR1769481_15925 ERR1769481_16048 ERR1769481_17116 ERR1769481_17533 ERR1769481_17761 ERR1769481_20691 ERR1769481_21494 ERR1769481_21731 ERR1769481_22587 ERR1769481_22833 ERR1769481_23285 ERR1769481_23820 ERR1769481_24845 ERR1769481_25626 ERR1769481_25911 ERR1769482_12116 ERR1769482_13185 ERR1769483_1260 ERR1769483_2109 ERR1769483_2398 ERR1769483_2404 ERR1769483_3808 ERR1769483_4048 ERR1769483_6916 ERR1769483_7440 ERR1769483_7703 ERR1769483_12019 ERR1769483_15012 ERR1769483_15209 ERR1769483_16611 ERR1769483_24613 ERR1769484_69 ERR1769484_1627 ERR1769484_3290 ERR1769484_5126 ERR1769484_5127 ERR1769484_5273 ERR1769484_5388 ERR1769484_6683 ERR1769484_8048 ERR1769484_8082 ERR1769484_8250 ERR1769484_8251 ERR1769484_8407 ERR1769484_8788 ERR1769484_8832 ERR1769484_9853 ERR1769484_10061 ERR1769484_10084 ERR1769484_17174 ERR1769484_17741 ERR1769484_17802 ERR1769484_20400 ERR1769484_21154 ERR1769484_21211 ERR1769484_22935 ERR1769484_23489 ERR1769484_24033 ERR1769484_25218 ERR1769484_26165 ERR1769484_26389 ERR1769484_26406 ERR1769484_26509 ERR1769484_27493 ERR1769485_5 ERR1769485_6 ERR1769485_18 ERR1769485_19 ERR1769485_93 ERR1769485_108 ERR1769485_131 ERR1769485_134 ERR1769485_155 ERR1769485_170 ERR1769485_229 ERR1769485_272 ERR1769485_295 ERR1769485_309 ERR1769485_386 ERR1769485_409 ERR1769485_429 ERR1769485_456 ERR1769485_496 ERR1769485_553 ERR1769485_565 ERR1769485_602 ERR1769485_667 ERR1769485_697 ERR1769485_700 ERR1769485_702 ERR1769485_726 ERR1769485_759 ERR1769485_808 ERR1769485_904 ERR1769485_999 ERR1769485_1029 ERR1769485_1093 ERR1769485_1107 ERR1769485_1124 ERR1769485_1153 ERR1769485_1160 ERR1769485_1187 ERR1769485_1196 ERR1769485_1228 ERR1769485_1231 ERR1769485_1254 ERR1769485_1270 ERR1769485_1274 ERR1769485_1330 ERR1769485_1365 ERR1769485_1369 ERR1769485_1371 ERR1769485_1395 ERR1769485_1409 ERR1769485_1418 ERR1769485_1426 ERR1769485_1478 ERR1769485_1525 ERR1769485_1567 ERR1769485_1569 ERR1769485_1572 ERR1769485_1590 ERR1769485_1637 ERR1769485_1669 ERR1769485_1673 ERR1769485_1697 ERR1769485_1714 ERR1769485_1739 ERR1769485_1802 ERR1769485_1852 ERR1769485_1880 ERR1769485_1894 ERR1769485_1895 ERR1769485_1917 ERR1769485_1939 ERR1769485_1940 ERR1769485_2012 ERR1769485_2013 ERR1769485_2034 ERR1769485_2042 ERR1769485_2114 ERR1769485_2128 ERR1769485_2203 ERR1769485_2253 ERR1769485_2270 ERR1769485_2290 ERR1769485_2313 ERR1769485_2316 ERR1769485_2331 ERR1769485_2332 ERR1769485_2348 ERR1769485_2363 ERR1769485_2393 ERR1769485_2394 ERR1769485_2398 ERR1769485_2464 ERR1769485_2474 ERR1769485_2489 ERR1769485_2504 ERR1769485_2574 ERR1769485_2592 ERR1769485_2593 ERR1769485_2627 ERR1769485_2711 ERR1769485_2713 ERR1769485_2741 ERR1769485_2749 ERR1769485_2790 ERR1769485_2843 ERR1769485_2857 ERR1769485_2885 ERR1769485_2895 ERR1769485_2962 ERR1769485_2970 ERR1769485_3008 ERR1769485_3080 ERR1769485_3082 ERR1769485_3091 ERR1769485_3132 ERR1769485_3137 ERR1769485_3153 ERR1769485_3191 ERR1769485_3217 ERR1769485_3239 ERR1769485_3281 ERR1769485_3330 ERR1769485_3398 ERR1769485_3442 ERR1769485_3486 ERR1769485_3505 ERR1769485_3522 ERR1769485_3532 ERR1769485_3551 ERR1769485_3557 ERR1769485_3597 ERR1769485_3630 ERR1769485_3670 ERR1769485_3697 ERR1769485_3704 ERR1769485_3706 ERR1769485_3721 ERR1769485_3735 ERR1769485_3764 ERR1769485_3795 ERR1769485_3819 ERR1769485_3856 ERR1769485_3883 ERR1769485_3885 ERR1769485_3971 ERR1769485_4045 ERR1769485_4046 ERR1769485_4059 ERR1769485_4091 ERR1769485_4107 ERR1769485_4108 ERR1769485_4109 ERR1769485_4187 ERR1769485_4191 ERR1769485_4192 ERR1769485_4195 ERR1769485_4233 ERR1769485_4295 ERR1769485_4388 ERR1769485_4441 ERR1769485_4462 ERR1769485_4470 ERR1769485_4471 ERR1769485_4475 ERR1769485_4480 ERR1769485_4495 ERR1769485_4584 ERR1769485_4594 ERR1769485_4604 ERR1769485_4608 ERR1769485_4623 ERR1769485_4630 ERR1769485_4707 ERR1769485_4711 ERR1769485_4716 ERR1769485_4736 ERR1769485_4755 ERR1769485_4764 ERR1769485_4785 ERR1769485_4798 ERR1769485_4842 ERR1769485_4875 ERR1769485_4907 ERR1769485_4923 ERR1769485_4949 ERR1769485_4992 ERR1769485_5017 ERR1769485_5063 ERR1769485_5078 ERR1769485_5095 ERR1769485_5102 ERR1769485_5260 ERR1769485_5320 ERR1769485_5354 ERR1769485_5355 ERR1769485_5373 ERR1769485_5375 ERR1769485_5376 ERR1769485_5418 ERR1769485_5433 ERR1769485_5495 ERR1769485_5516 ERR1769485_5523 ERR1769485_5524 ERR1769485_5529 ERR1769485_5537 ERR1769485_5555 ERR1769485_5575 ERR1769485_5585 ERR1769485_5667 ERR1769485_5702 ERR1769485_5732 ERR1769485_5747 ERR1769485_5750 ERR1769485_5755 ERR1769485_5766 ERR1769485_5855 ERR1769485_5865 ERR1769485_5866 ERR1769485_5873 ERR1769485_5916 ERR1769485_5944 ERR1769485_5963 ERR1769485_5968 ERR1769485_5969 ERR1769485_6010 ERR1769485_6017 ERR1769485_6045 ERR1769485_6053 ERR1769485_6125 ERR1769485_6142 ERR1769485_6182 ERR1769485_6202 ERR1769485_6203 ERR1769485_6212 ERR1769485_6280 ERR1769485_6281 ERR1769485_6331 ERR1769485_6334 ERR1769485_6427 ERR1769485_6432 ERR1769485_6433 ERR1769485_6434 ERR1769485_6435 ERR1769485_6492 ERR1769485_6497 ERR1769485_6506 ERR1769485_6514 ERR1769485_6566 ERR1769485_6600 ERR1769485_6642 ERR1769485_6667 ERR1769485_6682 ERR1769485_6715 ERR1769485_6751 ERR1769485_6772 ERR1769485_6829 ERR1769485_6883 ERR1769485_6908 ERR1769485_6917 ERR1769485_6925 ERR1769485_6944 ERR1769485_6983 ERR1769485_7012 ERR1769485_7037 ERR1769485_7066 ERR1769485_7080 ERR1769485_7094 ERR1769485_7131 ERR1769485_7157 ERR1769485_7162 ERR1769485_7182 ERR1769485_7190 ERR1769485_7198 ERR1769485_7212 ERR1769485_7289 ERR1769485_7293 ERR1769485_7349 ERR1769485_7358 ERR1769485_7367 ERR1769485_7428 ERR1769485_7438 ERR1769485_7451 ERR1769485_7457 ERR1769485_7459 ERR1769485_7523 ERR1769485_7526 ERR1769485_7530 ERR1769485_7536 ERR1769485_7550 ERR1769485_7565 ERR1769485_7620 ERR1769485_7621 ERR1769485_7633 ERR1769485_7716 ERR1769485_7753 ERR1769485_7776 ERR1769485_7805 ERR1769485_7828 ERR1769485_7864 ERR1769485_7880 ERR1769485_7885 ERR1769485_7892 ERR1769485_7922 ERR1769485_7923 ERR1769485_7958 ERR1769485_7992 ERR1769485_8032 ERR1769485_8062 ERR1769485_8067 ERR1769485_8069 ERR1769485_8086 ERR1769485_8099 ERR1769485_8128 ERR1769485_8165 ERR1769485_8178 ERR1769485_8221 ERR1769485_8292 ERR1769485_8305 ERR1769485_8364 ERR1769485_8370 ERR1769485_8414 ERR1769485_8417 ERR1769485_8420 ERR1769485_8494 ERR1769485_8520 ERR1769485_8521 ERR1769485_8523 ERR1769485_8555 ERR1769485_8561 ERR1769485_8608 ERR1769485_8610 ERR1769485_8614 ERR1769485_8637 ERR1769485_8657 ERR1769485_8665 ERR1769485_8688 ERR1769485_8751 ERR1769485_8767 ERR1769485_8773 ERR1769485_8781 ERR1769485_8794 ERR1769485_8809 ERR1769485_8817 ERR1769485_8867 ERR1769485_8935 ERR1769485_8942 ERR1769485_8945 ERR1769485_8980 ERR1769485_9012 ERR1769485_9036 ERR1769485_9049 ERR1769485_9055 ERR1769485_9089 ERR1769485_9095 ERR1769485_9144 ERR1769485_9145 ERR1769485_9149 ERR1769485_9169 ERR1769485_9170 ERR1769485_9172 ERR1769485_9175 ERR1769485_9185 ERR1769485_9270 ERR1769485_9318 ERR1769485_9331 ERR1769485_9345 ERR1769485_9350 ERR1769485_9372 ERR1769485_9380 ERR1769485_9434 ERR1769485_9504 ERR1769485_9548 ERR1769485_9571 ERR1769485_9575 ERR1769485_9583 ERR1769485_9632 ERR1769485_9645 ERR1769485_9750 ERR1769485_9754 ERR1769485_9756 ERR1769485_9792 ERR1769485_9805 ERR1769485_9809 ERR1769485_9826 ERR1769485_9862 ERR1769485_9930 ERR1769485_9958 ERR1769485_9977 ERR1769485_9999 ERR1769485_10026 ERR1769485_10053 ERR1769485_10104 ERR1769485_10186 ERR1769485_10190 ERR1769485_10205 ERR1769485_10255 ERR1769485_10263 ERR1769485_10291 ERR1769485_10367 ERR1769485_10369 ERR1769485_10402 ERR1769485_10431 ERR1769485_10445 ERR1769485_10504 ERR1769485_10505 ERR1769485_10513 ERR1769485_10615 ERR1769485_10619 ERR1769485_10648 ERR1769485_10651 ERR1769485_10677 ERR1769485_10707 ERR1769485_10711 ERR1769485_10712 ERR1769485_10754 ERR1769485_10807 ERR1769485_10810 ERR1769485_10812 ERR1769485_10814 ERR1769485_10833 ERR1769485_10845 ERR1769485_10867 ERR1769485_10903 ERR1769485_10917 ERR1769485_10955 ERR1769485_10978 ERR1769485_11021 ERR1769485_11022 ERR1769485_11029 ERR1769485_11041 ERR1769485_11048 ERR1769485_11089 ERR1769485_11096 ERR1769485_11122 ERR1769485_11130 ERR1769485_11146 ERR1769485_11162 ERR1769485_11170 ERR1769485_11173 ERR1769485_11194 ERR1769485_11203 ERR1769485_11217 ERR1769485_11226 ERR1769485_11299 ERR1769485_11324 ERR1769485_11325 ERR1769485_11364 ERR1769485_11379 ERR1769485_11385 ERR1769485_11449 ERR1769485_11451 ERR1769485_11463 ERR1769485_11495 ERR1769485_11531 ERR1769485_11538 ERR1769485_11594 ERR1769485_11674 ERR1769485_11712 ERR1769485_11717 ERR1769485_11728 ERR1769485_11746 ERR1769485_11787 ERR1769485_11796 ERR1769485_11855 ERR1769485_11904 ERR1769485_11906 ERR1769485_11919 ERR1769485_11929 ERR1769485_11951 ERR1769485_11954 ERR1769485_11999 ERR1769485_12043 ERR1769485_12052 ERR1769485_12053 ERR1769485_12054 ERR1769485_12070 ERR1769485_12076 ERR1769485_12137 ERR1769485_12170 ERR1769485_12181 ERR1769485_12260 ERR1769485_12273 ERR1769485_12286 ERR1769485_12301 ERR1769485_12377 ERR1769485_12398 ERR1769485_12401 ERR1769485_12416 ERR1769485_12477 ERR1769485_12492 ERR1769485_12544 ERR1769485_12607 ERR1769485_12703 ERR1769485_12757 ERR1769485_12851 ERR1769485_12937 ERR1769485_13022 ERR1769485_13110 ERR1769485_13184 ERR1769485_13298 ERR1769485_13407 ERR1769485_13551 ERR1769485_13572 ERR1769485_13576 ERR1769485_13618 ERR1769485_13661 ERR1769485_13673 ERR1769485_13918 ERR1769485_13941 ERR1769485_14232 ERR1769485_14309 ERR1769485_14318 ERR1769485_14488 ERR1769485_14592 ERR1769485_14880 ERR1769485_14913 ERR1769485_15099 ERR1769485_15340 ERR1769485_15396 ERR1769485_15633 ERR1769485_15672 ERR1769485_15840 ERR1769485_15957 ERR1769485_16015 ERR1769485_16213 ERR1769485_16244 ERR1769485_16426 ERR1769485_16438 ERR1769485_16473 ERR1769485_16617 ERR1769485_16813 ERR1769485_16909 ERR1769485_17028 ERR1769485_17052 ERR1769485_17132 ERR1769485_17375 ERR1769485_17464 ERR1769485_17718 ERR1769485_17734 ERR1769485_17873 ERR1769485_17935 ERR1769485_17937 ERR1769485_17949 ERR1769485_18418 ERR1769485_18553 ERR1769485_18659 ERR1769485_18752 ERR1769485_19062 ERR1769485_19091 ERR1769485_19118 ERR1769485_19143 ERR1769485_19150 ERR1769485_19166 ERR1769485_19170 ERR1769485_19183 ERR1769485_19217 ERR1769485_19233 ERR1769485_19234 ERR1769485_19241 ERR1769485_19283 ERR1769485_19332 ERR1769485_19407 ERR1769485_19411 ERR1769485_19472 ERR1769485_19484 ERR1769485_19525 ERR1769485_19526 ERR1769485_19550 ERR1769485_19556 ERR1769485_19599 ERR1769485_19606 ERR1769485_19618 ERR1769485_19654 ERR1769485_19731 ERR1769485_19748 ERR1769485_19756 ERR1769485_19783 ERR1769485_19834 ERR1769485_19844 ERR1769485_19886 ERR1769485_19907 ERR1769485_19953 ERR1769485_19982 ERR1769485_20037 ERR1769485_20105 ERR1769485_20144 ERR1769485_20206 ERR1769485_20222 ERR1769485_20276 ERR1769485_20283 ERR1769485_20284 ERR1769485_20314 ERR1769485_20390 ERR1769485_20391 ERR1769485_20421 ERR1769485_20430 ERR1769485_20431 ERR1769485_20495 ERR1769485_20517 ERR1769485_20533 ERR1769485_20627 ERR1769485_20628 ERR1769485_20646 ERR1769485_20682 ERR1769485_20718 ERR1769485_20748 ERR1769485_20752 ERR1769485_20771 ERR1769485_21022 ERR1769485_21025 ERR1769485_21053 ERR1769485_21056 ERR1769485_21061 ERR1769485_21115 ERR1769485_21144 ERR1769485_21150 ERR1769485_21152 ERR1769485_21160 ERR1769485_21176 ERR1769485_21183 ERR1769485_21226 ERR1769485_21285 ERR1769485_21289 ERR1769485_21451 ERR1769485_21476 ERR1769485_21479 ERR1769485_21515 ERR1769485_21553 ERR1769485_21560 ERR1769485_21563 ERR1769485_21621 ERR1769485_21644 ERR1769485_21659 ERR1769485_21670 ERR1769485_21749 ERR1769485_21773 ERR1769485_21821 ERR1769485_21847 ERR1769485_21867 ERR1769485_21872 ERR1769485_21898 ERR1769485_21906 ERR1769485_21907 ERR1769485_21921 ERR1769485_21926 ERR1769485_21955 ERR1769485_21964 ERR1769485_21980 ERR1769485_21987 ERR1769485_21996 ERR1769485_22007 ERR1769485_22086 ERR1769485_22094 ERR1769485_22098 ERR1769485_22192 ERR1769485_22207 ERR1769485_22230 ERR1769485_22271 ERR1769485_22290 ERR1769485_22321 ERR1769485_22323 ERR1769485_22335 ERR1769485_22337 ERR1769485_22349 ERR1769485_22373 ERR1769485_22379 ERR1769485_22401 ERR1769485_22478 ERR1769485_22551 ERR1769485_22589 ERR1769485_22604 ERR1769485_22627 ERR1769485_22640 ERR1769485_22651 ERR1769485_22664 ERR1769485_22665 ERR1769485_22688 ERR1769485_22706 ERR1769485_22718 ERR1769485_22761 ERR1769485_22845 ERR1769485_22889 ERR1769485_22890 ERR1769485_22891 ERR1769485_22932 ERR1769485_22991 ERR1769485_23008 ERR1769485_23028 ERR1769485_23064 ERR1769485_23173 ERR1769485_23212 ERR1769485_23297 ERR1769485_23335 ERR1769485_23372 ERR1769485_23402 ERR1769485_23405 ERR1769485_23406 ERR1769485_23428 ERR1769485_23438 ERR1769485_23457 ERR1769485_23459 ERR1769485_23464 ERR1769485_23534 ERR1769485_23559 ERR1769485_23603 ERR1769485_23640 ERR1769485_23643 ERR1769485_23684 ERR1769485_23690 ERR1769485_23695 ERR1769485_23830 ERR1769485_23844 ERR1769485_23895 ERR1769485_23942 ERR1769485_23946 ERR1769485_23979 ERR1769485_23985 ERR1769485_24080 ERR1769485_24087 ERR1769485_24092 ERR1769485_24152 ERR1769485_24158 ERR1769485_24165 ERR1769485_24213 ERR1769485_24225 ERR1769485_24227 ERR1769485_24277 ERR1769485_24293 ERR1769485_24305 ERR1769485_24313 ERR1769485_24324 ERR1769485_24333 ERR1769485_24356 ERR1769485_24376 ERR1769485_24383 ERR1769485_24413 ERR1769485_24422 ERR1769485_24434 ERR1769485_24558 ERR1769485_24566 ERR1769485_24578 ERR1769485_24605 ERR1769485_24610 ERR1769485_24701 ERR1769485_24710 ERR1769485_24718 ERR1769485_24741 ERR1769485_24749 ERR1769485_24809 ERR1769485_24824 ERR1769485_24862 ERR1769485_24889 ERR1769485_24915 ERR1769485_25020 ERR1769485_25078 ERR1769485_25098 ERR1769485_25131 ERR1769485_25140 ERR1769485_25203 ERR1769485_25229 ERR1769485_25232 ERR1769485_25262 ERR1769485_25300 ERR1769485_25301 ERR1769485_25322 ERR1769485_25344 ERR1769485_25370 ERR1769485_25394 ERR1769485_25395 ERR1769485_25412 ERR1769485_25514 ERR1769485_25526 ERR1769485_25532 ERR1769485_25588 ERR1769485_25608 ERR1769485_25609 ERR1769485_25627 ERR1769485_25680 ERR1769485_25702 ERR1769485_25726 ERR1769485_25764 ERR1769485_25778 ERR1769485_25786 ERR1769485_25794 ERR1769485_25795 ERR1769485_25828 ERR1769485_25836 ERR1769485_25853 ERR1769485_25875 ERR1769485_25961 ERR1769485_25967 ERR1769485_26003 ERR1769485_26037 ERR1769485_26081 ERR1769485_26136 ERR1769485_26137 ERR1769485_26182 ERR1769485_26205 ERR1769485_26230 ERR1769485_26239 ERR1769485_26266 ERR1769485_26274 ERR1769485_26281 ERR1769485_26299 ERR1769485_26324 ERR1769485_26325 ERR1769485_26344 ERR1769485_26363 ERR1769485_26374 ERR1769485_26389 ERR1769485_26403 ERR1769485_26410 ERR1769485_26414 ERR1769485_26467 ERR1769485_26487 ERR1769485_26499 ERR1769485_26504 ERR1769485_26525 ERR1769485_26532 ERR1769485_26547 ERR1769485_26581 ERR1769485_26583 ERR1769485_26585 ERR1769485_26642 ERR1769485_26679 ERR1769485_26680 ERR1769485_26699 ERR1769485_26720 ERR1769485_26778 ERR1769485_26799 ERR1769485_26816 ERR1769485_26864 ERR1769485_26926 ERR1769485_26934 ERR1769485_26958 ERR1769485_26960 ERR1769485_27032 ERR1769485_27033 ERR1769485_27047 ERR1769485_27066 ERR1769485_27067 ERR1769485_27182 ERR1769485_27185 ERR1769485_27186 ERR1769485_27194 ERR1769485_27216 ERR1769485_27221 ERR1769485_27235 ERR1769485_27308 ERR1769485_27309 ERR1769485_27310 ERR1769485_27317 ERR1769485_27323 ERR1769485_27324 ERR1769485_27355 ERR1769485_27367 ERR1769485_27415 ERR1769485_27422 ERR1769485_27425 ERR1769485_27443 ERR1769485_27462 ERR1769485_27506 ERR1769485_27550 ERR1769485_27551 ERR1769485_27556 ERR1769485_27627 ERR1769485_27657 ERR1769485_27693 ERR1769485_27696 ERR1769485_27743 ERR1769485_27760 ERR1769485_27761 ERR1769485_27811 ERR1769485_27822 ERR1769485_27826 ERR1769485_27848 ERR1769485_27895 ERR1769486_3 ERR1769486_11 ERR1769486_56 ERR1769486_57 ERR1769486_86 ERR1769486_131 ERR1769486_197 ERR1769486_198 ERR1769486_236 ERR1769486_237 ERR1769486_519 ERR1769486_594 ERR1769486_638 ERR1769486_659 ERR1769486_661 ERR1769486_739 ERR1769486_800 ERR1769486_801 ERR1769486_827 ERR1769486_844 ERR1769486_926 ERR1769486_1000 ERR1769486_1020 ERR1769486_1119 ERR1769486_1125 ERR1769486_1155 ERR1769486_1157 ERR1769486_1167 ERR1769486_1288 ERR1769486_1289 ERR1769486_1434 ERR1769486_1634 ERR1769486_1650 ERR1769486_1710 ERR1769486_1754 ERR1769486_1827 ERR1769486_1835 ERR1769486_1870 ERR1769486_1968 ERR1769486_1969 ERR1769486_2032 ERR1769486_2209 ERR1769486_2229 ERR1769486_2250 ERR1769486_2272 ERR1769486_2311 ERR1769486_2318 ERR1769486_2330 ERR1769486_2345 ERR1769486_2347 ERR1769486_2350 ERR1769486_2384 ERR1769486_2386 ERR1769486_2393 ERR1769486_2401 ERR1769486_2421 ERR1769486_2423 ERR1769486_2462 ERR1769486_2542 ERR1769486_2568 ERR1769486_2585 ERR1769486_2660 ERR1769486_2676 ERR1769486_2684 ERR1769486_2703 ERR1769486_2728 ERR1769486_2736 ERR1769486_2780 ERR1769486_2887 ERR1769486_2888 ERR1769486_2906 ERR1769486_2913 ERR1769486_2951 ERR1769486_3011 ERR1769486_3110 ERR1769486_3127 ERR1769486_3241 ERR1769486_3390 ERR1769486_3481 ERR1769486_3482 ERR1769486_3504 ERR1769486_3519 ERR1769486_3538 ERR1769486_3744 ERR1769486_3781 ERR1769486_3803 ERR1769486_3817 ERR1769486_3979 ERR1769486_4037 ERR1769486_4060 ERR1769486_4114 ERR1769486_4150 ERR1769486_4151 ERR1769486_4194 ERR1769486_4272 ERR1769486_4338 ERR1769486_4380 ERR1769486_4438 ERR1769486_4492 ERR1769486_4532 ERR1769486_4541 ERR1769486_4595 ERR1769486_4784 ERR1769486_4804 ERR1769486_5047 ERR1769486_5148 ERR1769486_5162 ERR1769486_5177 ERR1769486_5202 ERR1769486_5221 ERR1769486_5259 ERR1769486_5271 ERR1769486_5272 ERR1769486_5420 ERR1769486_5421 ERR1769486_5432 ERR1769486_5523 ERR1769486_5571 ERR1769486_5606 ERR1769486_5613 ERR1769486_5622 ERR1769486_5755 ERR1769486_5969 ERR1769486_6060 ERR1769486_6065 ERR1769486_6133 ERR1769486_6227 ERR1769486_6458 ERR1769486_6539 ERR1769486_6560 ERR1769486_6632 ERR1769486_6670 ERR1769486_6720 ERR1769486_6745 ERR1769486_6806 ERR1769486_6896 ERR1769486_6928 ERR1769486_7086 ERR1769486_7108 ERR1769486_7189 ERR1769486_7193 ERR1769486_7201 ERR1769486_7219 ERR1769486_7221 ERR1769486_7228 ERR1769486_7240 ERR1769486_7319 ERR1769486_7401 ERR1769486_7424 ERR1769486_7448 ERR1769486_7457 ERR1769486_7522 ERR1769486_7574 ERR1769486_7590 ERR1769486_7623 ERR1769486_7787 ERR1769486_7788 ERR1769486_7897 ERR1769486_7952 ERR1769486_7993 ERR1769486_8039 ERR1769486_8045 ERR1769486_8053 ERR1769486_8149 ERR1769486_8413 ERR1769486_8455 ERR1769486_8499 ERR1769486_8558 ERR1769486_8587 ERR1769486_8718 ERR1769486_8719 ERR1769486_8722 ERR1769486_8723 ERR1769486_8762 ERR1769486_8802 ERR1769486_8836 ERR1769486_8837 ERR1769486_8956 ERR1769486_8961 ERR1769486_8966 ERR1769486_8975 ERR1769486_8980 ERR1769486_9032 ERR1769486_9039 ERR1769486_9157 ERR1769486_9168 ERR1769486_9225 ERR1769486_9312 ERR1769486_9324 ERR1769486_9446 ERR1769486_9492 ERR1769486_9508 ERR1769486_9551 ERR1769486_9567 ERR1769486_9588 ERR1769486_9629 ERR1769486_9647 ERR1769486_9684 ERR1769486_9699 ERR1769486_9724 ERR1769486_9765 ERR1769486_9770 ERR1769486_9821 ERR1769486_9943 ERR1769486_9946 ERR1769486_9948 ERR1769486_9968 ERR1769486_9972 ERR1769486_9993 ERR1769486_10097 ERR1769486_10188 ERR1769486_10221 ERR1769486_10278 ERR1769486_10296 ERR1769486_10363 ERR1769486_10438 ERR1769486_10556 ERR1769486_10589 ERR1769486_10657 ERR1769486_10658 ERR1769486_10674 ERR1769486_10676 ERR1769486_10725 ERR1769486_10955 ERR1769486_11046 ERR1769486_11173 ERR1769486_11217 ERR1769486_11230 ERR1769486_11247 ERR1769486_11291 ERR1769486_11293 ERR1769486_11294 ERR1769486_11331 ERR1769486_11475 ERR1769486_11511 ERR1769486_11552 ERR1769486_11625 ERR1769486_11666 ERR1769486_11769 ERR1769486_11773 ERR1769486_11787 ERR1769486_11802 ERR1769486_11850 ERR1769486_11851 ERR1769486_11881 ERR1769486_11884 ERR1769486_11948 ERR1769486_12001 ERR1769486_12073 ERR1769486_12144 ERR1769486_12250 ERR1769486_12313 ERR1769486_12440 ERR1769486_12442 ERR1769486_12443 ERR1769486_12444 ERR1769486_12472 ERR1769486_12499 ERR1769486_12531 ERR1769486_12545 ERR1769486_12548 ERR1769486_12628 ERR1769486_12733 ERR1769486_12784 ERR1769486_12813 ERR1769486_12930 ERR1769486_12937 ERR1769486_12954 ERR1769486_12985 ERR1769486_13037 ERR1769486_13097 ERR1769486_13220 ERR1769486_13249 ERR1769486_13358 ERR1769486_13359 ERR1769486_13378 ERR1769486_13403 ERR1769486_13404 ERR1769486_13416 ERR1769486_13424 ERR1769486_13440 ERR1769486_13522 ERR1769486_13760 ERR1769486_13775 ERR1769486_13865 ERR1769486_13959 ERR1769486_13996 ERR1769486_14052 ERR1769486_14116 ERR1769486_14117 ERR1769486_14143 ERR1769486_14144 ERR1769486_14150 ERR1769486_14206 ERR1769486_14211 ERR1769486_14281 ERR1769486_14314 ERR1769486_14329 ERR1769486_14355 ERR1769486_14376 ERR1769486_14414 ERR1769486_14475 ERR1769486_14481 ERR1769486_14523 ERR1769486_14541 ERR1769486_14544 ERR1769486_14563 ERR1769486_14566 ERR1769486_14620 ERR1769486_14660 ERR1769486_14661 ERR1769486_14664 ERR1769486_14703 ERR1769486_14706 ERR1769486_14719 ERR1769486_14740 ERR1769486_14771 ERR1769486_14773 ERR1769486_14940 ERR1769486_14973 ERR1769486_15074 ERR1769486_15092 ERR1769486_15203 ERR1769486_15205 ERR1769486_15308 ERR1769486_15311 ERR1769486_15333 ERR1769486_15374 ERR1769486_15397 ERR1769486_15415 ERR1769486_15484 ERR1769486_15485 ERR1769486_15555 ERR1769486_15590 ERR1769486_15612 ERR1769486_15634 ERR1769486_15648 ERR1769486_15695 ERR1769486_15728 ERR1769486_15820 ERR1769486_15821 ERR1769486_15885 ERR1769486_15886 ERR1769486_15919 ERR1769486_16047 ERR1769486_16135 ERR1769486_16218 ERR1769486_16267 ERR1769486_16272 ERR1769486_16276 ERR1769486_16281 ERR1769486_16300 ERR1769486_16320 ERR1769486_16321 ERR1769486_16421 ERR1769486_16446 ERR1769486_16513 ERR1769486_16547 ERR1769486_16561 ERR1769486_16713 ERR1769486_16728 ERR1769486_16749 ERR1769486_16795 ERR1769486_16839 ERR1769486_16860 ERR1769486_16905 ERR1769486_16972 ERR1769486_17147 ERR1769486_17213 ERR1769486_17278 ERR1769486_17298 ERR1769486_17359 ERR1769486_17447 ERR1769486_17475 ERR1769486_17530 ERR1769486_17576 ERR1769486_17589 ERR1769486_17698 ERR1769486_17731 ERR1769486_17742 ERR1769486_17784 ERR1769486_17830 ERR1769486_17842 ERR1769486_17857 ERR1769486_17937 ERR1769486_17947 ERR1769486_17987 ERR1769486_18041 ERR1769486_18060 ERR1769486_18104 ERR1769486_18266 ERR1769486_18267 ERR1769486_18268 ERR1769486_18320 ERR1769486_18395 ERR1769486_18517 ERR1769486_18542 ERR1769486_18683 ERR1769486_18705 ERR1769486_18735 ERR1769486_18826 ERR1769486_18916 ERR1769486_18949 ERR1769486_18965 ERR1769486_18973 ERR1769486_19036 ERR1769486_19042 ERR1769486_19061 ERR1769486_19118 ERR1769486_19126 ERR1769486_19186 ERR1769486_19188 ERR1769486_19235 ERR1769486_19238 ERR1769486_19240 ERR1769486_19247 ERR1769486_19258 ERR1769486_19262 ERR1769486_19364 ERR1769486_19365 ERR1769486_19392 ERR1769486_19488 ERR1769486_19518 ERR1769486_19537 ERR1769486_19615 ERR1769486_19652 ERR1769486_19660 ERR1769486_19679 ERR1769486_19752 ERR1769486_19833 ERR1769486_19933 ERR1769486_19952 ERR1769486_20058 ERR1769486_20082 ERR1769486_20125 ERR1769486_20145 ERR1769486_20253 ERR1769486_20342 ERR1769486_20466 ERR1769486_20554 ERR1769486_20593 ERR1769486_20630 ERR1769486_20644 ERR1769486_20721 ERR1769486_20735 ERR1769486_20896 ERR1769486_20933 ERR1769486_20947 ERR1769486_21137 ERR1769486_21140 ERR1769486_21173 ERR1769486_21257 ERR1769486_21341 ERR1769486_21342 ERR1769486_21351 ERR1769486_21355 ERR1769486_21358 ERR1769486_21425 ERR1769486_21451 ERR1769486_21463 ERR1769486_21548 ERR1769486_21596 ERR1769486_21602 ERR1769486_21605 ERR1769486_21638 ERR1769486_21686 ERR1769486_21758 ERR1769486_21820 ERR1769486_21833 ERR1769486_21886 ERR1769486_21887 ERR1769486_21944 ERR1769486_21968 ERR1769486_21996 ERR1769486_22040 ERR1769486_22080 ERR1769486_22118 ERR1769486_22138 ERR1769486_22405 ERR1769486_22412 ERR1769486_22457 ERR1769486_22500 ERR1769486_22526 ERR1769486_22613 ERR1769486_22654 ERR1769486_22769 ERR1769486_22770 ERR1769486_22816 ERR1769486_22966 ERR1769486_23103 ERR1769486_23115 ERR1769486_23194 ERR1769486_23197 ERR1769486_23396 ERR1769486_23418 ERR1769486_23438 ERR1769486_23443 ERR1769486_23517 ERR1769486_23555 ERR1769486_23581 ERR1769486_23590 ERR1769486_23619 ERR1769486_23658 ERR1769486_23690 ERR1769486_23775 ERR1769486_23944 ERR1769486_23953 ERR1769486_23974 ERR1769486_24027 ERR1769486_24089 ERR1769486_24099 ERR1769486_24118 ERR1769486_24185 ERR1769486_24249 ERR1769486_24250 ERR1769486_24317 ERR1769486_24341 ERR1769486_24358 ERR1769486_24373 ERR1769486_24441 ERR1769486_24461 ERR1769486_24462 ERR1769486_24499 ERR1769486_24500 ERR1769486_24501 ERR1769486_24543 ERR1769486_24556 ERR1769486_24561 ERR1769486_24625 ERR1769486_24684 ERR1769486_24717 ERR1769486_24742 ERR1769486_24761 ERR1769486_24814 ERR1769486_24880 ERR1769486_24964 ERR1769486_24968 ERR1769486_24972 ERR1769486_25074 ERR1769486_25124 ERR1769486_25191 ERR1769486_25199 ERR1769486_25228 ERR1769486_25314 ERR1769486_25341 ERR1769486_25349 ERR1769486_25354 ERR1769486_25380 ERR1769486_25404 ERR1769486_25438 ERR1769486_25485 ERR1769486_25646 ERR1769486_25647 ERR1769486_25754 ERR1769486_25836 ERR1769486_25847 ERR1769486_26004 ERR1769486_26024 ERR1769486_26043 ERR1769486_26046 ERR1769486_26067 ERR1769486_26128 ERR1769486_26167 ERR1769486_26303 ERR1769486_26313 ERR1769486_26335 ERR1769486_26410 ERR1769486_26417 ERR1769486_26428 ERR1769486_26431 ERR1769486_26476 ERR1769486_26517 ERR1769486_26604 ERR1769486_26616 ERR1769486_26641 ERR1769486_26671 ERR1769486_26717 ERR1769486_26917 ERR1769486_27060 ERR1769486_27083 ERR1769486_27084 ERR1769486_27116 ERR1769486_27117 ERR1769486_27126 ERR1769486_27196 ERR1769486_27265 ERR1769486_27296 ERR1769486_27376 ERR1769486_27395 ERR1769486_27495 ERR1769486_27527 ERR1769486_27528 ERR1769486_27529 ERR1769486_27547 ERR1769486_27626 ERR1769486_27670 ERR1769486_27682 ERR1769486_27708 ERR1769486_27715 ERR1769486_27749 ERR1769486_27750 ERR1769486_27757 ERR1769486_27829 ERR1769486_27904 ERR1769487_145 ERR1769487_257 ERR1769487_503 ERR1769487_511 ERR1769487_557 ERR1769487_757 ERR1769487_767 ERR1769487_791 ERR1769487_1145 ERR1769487_1179 ERR1769487_1233 ERR1769487_1336 ERR1769487_1459 ERR1769487_1692 ERR1769487_1851 ERR1769487_1863 ERR1769487_1868 ERR1769487_1979 ERR1769487_1985 ERR1769487_2023 ERR1769487_2112 ERR1769487_2157 ERR1769487_2245 ERR1769487_2470 ERR1769487_2478 ERR1769487_2513 ERR1769487_2593 ERR1769487_2661 ERR1769487_2795 ERR1769487_2829 ERR1769487_2861 ERR1769487_3013 ERR1769487_3171 ERR1769487_3221 ERR1769487_3337 ERR1769487_3338 ERR1769487_3341 ERR1769487_3348 ERR1769487_3349 ERR1769487_3484 ERR1769487_3501 ERR1769487_4250 ERR1769487_4273 ERR1769487_4359 ERR1769487_4496 ERR1769487_4538 ERR1769487_4735 ERR1769487_4833 ERR1769487_4840 ERR1769487_4888 ERR1769487_5102 ERR1769487_5190 ERR1769487_5552 ERR1769487_5644 ERR1769487_5665 ERR1769487_5672 ERR1769487_5778 ERR1769487_5831 ERR1769487_6079 ERR1769487_6086 ERR1769487_6134 ERR1769487_6599 ERR1769487_6600 ERR1769487_6912 ERR1769487_7153 ERR1769487_7167 ERR1769487_7177 ERR1769487_7244 ERR1769487_7262 ERR1769487_7444 ERR1769487_7447 ERR1769487_7458 ERR1769487_7487 ERR1769487_7680 ERR1769487_8250 ERR1769487_8295 ERR1769487_8351 ERR1769487_8542 ERR1769487_8766 ERR1769487_8801 ERR1769487_8977 ERR1769487_9043 ERR1769487_9076 ERR1769487_9124 ERR1769487_9198 ERR1769487_9205 ERR1769487_9269 ERR1769487_9320 ERR1769487_9332 ERR1769487_9333 ERR1769487_9411 ERR1769487_9633 ERR1769487_9692 ERR1769487_9816 ERR1769487_9879 ERR1769487_9928 ERR1769487_9975 ERR1769487_10034 ERR1769487_10211 ERR1769487_10253 ERR1769487_10398 ERR1769487_10459 ERR1769487_10481 ERR1769487_10490 ERR1769487_10501 ERR1769487_10586 ERR1769487_10703 ERR1769487_10771 ERR1769487_10826 ERR1769487_10904 ERR1769487_10917 ERR1769487_11044 ERR1769487_11049 ERR1769487_11412 ERR1769487_11513 ERR1769487_11531 ERR1769487_11625 ERR1769487_11626 ERR1769487_11859 ERR1769487_11998 ERR1769487_12050 ERR1769487_12088 ERR1769487_12196 ERR1769487_12297 ERR1769487_12451 ERR1769487_12452 ERR1769487_12632 ERR1769487_12713 ERR1769487_12740 ERR1769487_12761 ERR1769487_12921 ERR1769487_13103 ERR1769487_13261 ERR1769487_13400 ERR1769487_13412 ERR1769487_13421 ERR1769487_13451 ERR1769487_13484 ERR1769487_13637 ERR1769487_13644 ERR1769487_13663 ERR1769487_13988 ERR1769487_14020 ERR1769487_14194 ERR1769487_14338 ERR1769487_14339 ERR1769487_14366 ERR1769487_14452 ERR1769487_14544 ERR1769487_14574 ERR1769487_14615 ERR1769487_14663 ERR1769487_14664 ERR1769487_14767 ERR1769487_14797 ERR1769487_15011 ERR1769487_15034 ERR1769487_15112 ERR1769487_15161 ERR1769487_15235 ERR1769487_15281 ERR1769487_15303 ERR1769487_15340 ERR1769487_15350 ERR1769487_15483 ERR1769487_15508 ERR1769487_15509 ERR1769487_15767 ERR1769487_15790 ERR1769487_15872 ERR1769487_16040 ERR1769487_16058 ERR1769487_16119 ERR1769487_16135 ERR1769487_16573 ERR1769487_16596 ERR1769487_16619 ERR1769487_16671 ERR1769487_16717 ERR1769487_16806 ERR1769487_16863 ERR1769487_16864 ERR1769487_17038 ERR1769487_17123 ERR1769487_17130 ERR1769487_17254 ERR1769487_17388 ERR1769487_17430 ERR1769487_17844 ERR1769487_17845 ERR1769487_18028 ERR1769487_18295 ERR1769487_18498 ERR1769487_18772 ERR1769487_18792 ERR1769487_18846 ERR1769487_19127 ERR1769487_19189 ERR1769487_19208 ERR1769487_19483 ERR1769487_19528 ERR1769487_19588 ERR1769487_19599 ERR1769487_19655 ERR1769487_20017 ERR1769487_20111 ERR1769487_20238 ERR1769487_20295 ERR1769487_20296 ERR1769487_20318 ERR1769487_20575 ERR1769487_20580 ERR1769487_20704 ERR1769487_20725 ERR1769487_20774 ERR1769487_20790 ERR1769487_20876 ERR1769487_20994 ERR1769487_21054 ERR1769487_21087 ERR1769487_21377 ERR1769487_21411 ERR1769487_21492 ERR1769487_21576 ERR1769487_21714 ERR1769487_21782 ERR1769487_21933 ERR1769487_21964 ERR1769487_22021 ERR1769487_22024 ERR1769487_22038 ERR1769487_22160 ERR1769487_22255 ERR1769487_22289 ERR1769487_22325 ERR1769487_22339 ERR1769487_22360 ERR1769487_22361 ERR1769487_22638 ERR1769487_22658 ERR1769487_22659 ERR1769487_22664 ERR1769487_23048 ERR1769487_23374 ERR1769487_23471 ERR1769487_23482 ERR1769487_23704 ERR1769487_23835 ERR1769487_24001 ERR1769487_24007 ERR1769487_24200 ERR1769487_24208 ERR1769487_24211 ERR1769487_24283 ERR1769487_24341 ERR1769487_24380 ERR1769487_24388 ERR1769487_24446 ERR1769487_24658 ERR1769487_24835 ERR1769487_24836 ERR1769487_24903 ERR1769487_24920 ERR1769487_25250 ERR1769487_25300 ERR1769487_25442 ERR1769487_25512 ERR1769487_25557 ERR1769487_25711 ERR1769487_25712 ERR1769487_25740 ERR1769487_25762 ERR1769487_25970 ERR1769487_26073 ERR1769487_26110 ERR1769487_26185 ERR1769487_26190 ERR1769487_26216 ERR1769487_26276 ERR1769487_26381 ERR1769487_26393 ERR1769487_26553 ERR1769487_26720 ERR1769487_26782 ERR1769487_26915 ERR1769487_27056 ERR1769487_27134 ERR1769487_27144 ERR1769487_27145 ERR1769487_27532 ERR1769487_27659 ERR1769487_27712 ERR1769487_27883 ERR1769493_9595 ERR1769493_22045 ERR1769494_21270 ERR1769496_4048 ERR1769496_6397 ERR1769496_13039 ERR1769496_17284 ERR1769496_24488 ERR1769496_25356 ERR1769496_26010 ERR1769496_26035 ERR1769382_3857 ERR1769382_4463 ERR1769382_4466 ERR1769382_5459 ERR1769382_5822 ERR1769382_8443 ERR1769382_9746 ERR1769382_11201 ERR1769382_11930 ERR1769382_14101 ERR1769382_14264 ERR1769382_14810 ERR1769382_14961 ERR1769382_15136 ERR1769382_16464 ERR1769382_16560 ERR1769382_16615 ERR1769382_18065 ERR1769382_18099 ERR1769382_18628 ERR1769382_18882 ERR1769382_18989 ERR1769382_19057 ERR1769382_19450 ERR1769382_20445 ERR1769382_20560 ERR1769382_21006 ERR1769382_27815 ERR1769387_252 ERR1769387_1648 ERR1769387_3741 ERR1769387_4700 ERR1769387_5364 ERR1769387_6421 ERR1769387_7088 ERR1769387_8892 ERR1769387_9201 ERR1769387_9839 ERR1769387_11681 ERR1769387_12085 ERR1769387_12130 ERR1769387_12282 ERR1769387_13131 ERR1769387_14872 ERR1769387_16912 ERR1769387_17390 ERR1769387_17762 ERR1769387_18890 ERR1769387_19009 ERR1769387_21683 ERR1769387_22785 ERR1769387_22922 ERR1769387_23203 ERR1769387_23337 ERR1769387_24356 ERR1769387_25456 ERR1769387_25779 ERR1769387_25879 ERR1769387_26162 ERR1769387_26400 ERR1769387_26730 ERR1769387_27316 ERR1769387_27455 ERR1769388_280 ERR1769388_862 ERR1769388_885 ERR1769388_2874 ERR1769388_3375 ERR1769388_5027 ERR1769388_5363 ERR1769388_5410 ERR1769388_6008 ERR1769388_6623 ERR1769388_6846 ERR1769388_7784 ERR1769388_7907 ERR1769388_8158 ERR1769388_10227 ERR1769388_14272 ERR1769388_16288 ERR1769388_16310 ERR1769388_18388 ERR1769388_21045 ERR1769388_21123 ERR1769388_21130 ERR1769388_22249 ERR1769388_23306 ERR1769388_23657 ERR1769388_25717 ERR1769388_25880 ERR1769388_26601 ERR1769388_26942 ERR1769388_27802 ERR1769390_3175 ERR1769390_3734 ERR1769390_6735 ERR1769390_7180 ERR1769390_9091 ERR1769390_16043 ERR1769390_17264 ERR1769390_18004 ERR1769390_18495 ERR1769390_22186 ERR1769390_23424 ERR1769390_26086 ERR1769391_575 ERR1769391_883 ERR1769391_4040 ERR1769391_5302 ERR1769391_5329 ERR1769391_6136 ERR1769391_6272 ERR1769391_6784 ERR1769391_6984 ERR1769391_7100 ERR1769391_7194 ERR1769391_7218 ERR1769391_7352 ERR1769391_7740 ERR1769391_8688 ERR1769391_8996 ERR1769391_10077 ERR1769391_10143 ERR1769391_10406 ERR1769391_11945 ERR1769391_13519 ERR1769391_13855 ERR1769391_16185 ERR1769391_16213 ERR1769391_18864 ERR1769391_19605 ERR1769391_20019 ERR1769391_20844 ERR1769391_21114 ERR1769391_21262 ERR1769391_21562 ERR1769391_21952 ERR1769391_22517 ERR1769391_22562 ERR1769391_22566 ERR1769391_22638 ERR1769391_22729 ERR1769391_23793 ERR1769391_23844 ERR1769391_24281 ERR1769391_24474 ERR1769391_24680 ERR1769391_25020 ERR1769392_3874 ERR1769392_4086 ERR1769392_4335 ERR1769392_10027 ERR1769392_14311 ERR1769392_15010 ERR1769392_16142 ERR1769392_16978 ERR1769392_18870 ERR1769392_19063 ERR1769392_19345 ERR1769392_20348 ERR1769392_21580 ERR1769392_21989 ERR1769392_23080 ERR1769392_23138 ERR1769393_3571 ERR1769393_10495 ERR1769393_12329 ERR1769393_20319 ERR1769393_20733 ERR1769393_21079 ERR1769394_2248 ERR1769394_2542 ERR1769394_5274 ERR1769394_26235 ERR1769396_1863 ERR1769396_5105 ERR1769396_6036 ERR1769396_6557 ERR1769396_6637 ERR1769396_6828 ERR1769396_7066 ERR1769396_7560 ERR1769396_9573 ERR1769396_9660 ERR1769396_9982 ERR1769396_11648 ERR1769396_13158 ERR1769396_15399 ERR1769396_17037 ERR1769396_17094 ERR1769396_17301 ERR1769396_17583 ERR1769396_17673 ERR1769396_18934 ERR1769396_19677 ERR1769396_21880 ERR1769396_22088 ERR1769396_22362 ERR1769396_22896 ERR1769396_23149 ERR1769396_23206 ERR1769396_23266 ERR1769396_23376 ERR1769396_23763 ERR1769396_24370 ERR1769396_26550 ERR1769397_264 ERR1769397_845 ERR1769397_2698 ERR1769397_2772 ERR1769397_3249 ERR1769397_3262 ERR1769397_4113 ERR1769397_4316 ERR1769397_6967 ERR1769397_8139 ERR1769397_8354 ERR1769397_9767 ERR1769397_11092 ERR1769397_11227 ERR1769397_13663 ERR1769397_14507 ERR1769397_15102 ERR1769397_15131 ERR1769397_17839 ERR1769397_19072 ERR1769397_20230 ERR1769397_20940 ERR1769397_25244 ERR1769397_26149 ERR1769397_26308 ERR1769397_26593 ERR1769397_26693 ERR1769398_2286 ERR1769398_3429 ERR1769398_3639 ERR1769398_4393 ERR1769398_4843 ERR1769398_4869 ERR1769398_5177 ERR1769398_8291 ERR1769398_8685 ERR1769398_10163 ERR1769398_10297 ERR1769398_11163 ERR1769398_11378 ERR1769398_13144 ERR1769398_13171 ERR1769398_13198 ERR1769398_13779 ERR1769398_13904 ERR1769398_15651 ERR1769398_15673 ERR1769398_16013 ERR1769398_16483 ERR1769398_16484 ERR1769398_16559 ERR1769398_17094 ERR1769398_18211 ERR1769398_18534 ERR1769398_18700 ERR1769398_18796 ERR1769398_18911 ERR1769399_95 ERR1769399_2780 ERR1769399_3224 ERR1769399_27650 ERR1769400_2182 ERR1769400_2857 ERR1769400_3821 ERR1769400_5432 ERR1769400_5452 ERR1769400_10532 ERR1769400_10702 ERR1769400_10852 ERR1769400_12867 ERR1769400_21313 ERR1769400_27047 ERR1769402_405 ERR1769402_2654 ERR1769402_2797 ERR1769402_4154 ERR1769402_4905 ERR1769402_9089 ERR1769402_12106 ERR1769402_12520 ERR1769402_12861 ERR1769402_22312 ERR1769402_24836 ERR1769402_26124 ERR1769402_26715 ERR1769403_895 ERR1769403_5292 ERR1769403_5997 ERR1769403_10469 ERR1769403_14408 ERR1769403_14563 ERR1769403_16135 ERR1769403_22727 ERR1769403_24349 ERR1769403_24543 ERR1769403_24674 ERR1769404_1617 ERR1769404_3871 ERR1769404_4586 ERR1769404_4604 ERR1769404_6456 ERR1769404_9900 ERR1769404_10121 ERR1769404_11025 ERR1769404_11297 ERR1769404_12200 ERR1769404_13659 ERR1769404_15393 ERR1769404_15566 ERR1769404_15574 ERR1769404_15985 ERR1769404_16035 ERR1769404_17088 ERR1769404_20293 ERR1769404_23949 ERR1769404_24727 ERR1769404_25667 ERR1769404_25785 ERR1769404_26301 ERR1769404_27537 ERR1769405_1020 ERR1769405_3847 ERR1769405_4802 ERR1769405_5778 ERR1769405_11159 ERR1769405_12107 ERR1769405_14640 ERR1769405_15175 ERR1769405_16766 ERR1769405_16878 ERR1769405_26214 ERR1769406_314 ERR1769406_1240 ERR1769406_2337 ERR1769406_2699 ERR1769406_3628 ERR1769406_4510 ERR1769406_6538 ERR1769406_7342 ERR1769406_8716 ERR1769406_8996 ERR1769406_9002 ERR1769406_9025 ERR1769406_9937 ERR1769406_9995 ERR1769406_10164 ERR1769406_10309 ERR1769406_10462 ERR1769406_11685 ERR1769406_14896 ERR1769406_15725 ERR1769406_17062 ERR1769406_18335 ERR1769406_18365 ERR1769406_18579 ERR1769406_19674 ERR1769406_21925 ERR1769406_22732 ERR1769406_23287 ERR1769406_24493 ERR1769406_25308 ERR1769406_25316 ERR1769406_25321 ERR1769406_25521 ERR1769406_26157 ERR1769406_26272 ERR1769406_27173 ERR1769410_1148 ERR1769410_2192 ERR1769410_3964 ERR1769410_4759 ERR1769410_4863 ERR1769410_5785 ERR1769410_5945 ERR1769410_6935 ERR1769410_8569 ERR1769410_8875 ERR1769410_9000 ERR1769410_9480 ERR1769410_10944 ERR1769410_10966 ERR1769410_11014 ERR1769410_11477 ERR1769410_11841 ERR1769410_12005 ERR1769410_12513 ERR1769410_13792 ERR1769410_14524 ERR1769410_14874 ERR1769410_14982 ERR1769410_15363 ERR1769410_16180 ERR1769410_16256 ERR1769410_16258 ERR1769410_16603 ERR1769410_16683 ERR1769410_16819 ERR1769410_16930 ERR1769410_20829 ERR1769410_24597 ERR1769410_25562 ERR1769410_25873 ERR1769410_26368 ERR1769411_584 ERR1769411_3707 ERR1769411_6722 ERR1769411_8361 ERR1769411_8539 ERR1769411_9834 ERR1769411_12657 ERR1769411_12927 ERR1769411_13001 ERR1769411_13130 ERR1769411_13149 ERR1769411_13602 ERR1769411_13926 ERR1769411_14594 ERR1769411_14781 ERR1769411_14817 ERR1769411_21839 ERR1769411_22819 ERR1769411_25411 ERR1769411_26676 ERR1769412_444 ERR1769412_2837 ERR1769412_3365 ERR1769412_7802 ERR1769412_8503 ERR1769412_8814 ERR1769412_11138 ERR1769412_12510 ERR1769412_16899 ERR1769412_17780 ERR1769412_19581 ERR1769412_24489 ERR1769412_24726 ERR1769412_25242 ERR1769412_26303 ERR1769412_27021 ERR1769412_27039 ERR1769412_27040 ERR1769412_27049 ERR1769413_522 ERR1769413_794 ERR1769413_1364 ERR1769413_4559 ERR1769413_9192 ERR1769413_9696 ERR1769413_9732 ERR1769413_10095 ERR1769413_10299 ERR1769413_10533 ERR1769413_11100 ERR1769413_11391 ERR1769413_12686 ERR1769413_13482 ERR1769413_13801 ERR1769413_13810 ERR1769413_14119 ERR1769413_18714 ERR1769413_22281 ERR1769413_24026 ERR1769414_3565 ERR1769414_3799 ERR1769414_6519 ERR1769414_7604 ERR1769414_8593 ERR1769414_10858 ERR1769414_11858 ERR1769414_12924 ERR1769414_24906 ERR1769414_24935 ERR1769414_26936 ERR1769415_1515 ERR1769415_1583 ERR1769415_4721 ERR1769415_6994 ERR1769415_8954 ERR1769415_9203 ERR1769415_9460 ERR1769415_10257 ERR1769415_10754 ERR1769415_11718 ERR1769415_14379 ERR1769415_16294 ERR1769415_17149 ERR1769415_17941 ERR1769415_18579 ERR1769415_20596 ERR1769415_20780 ERR1769415_21188 ERR1769415_21782 ERR1769415_23633 ERR1769415_24126 ERR1769415_25860 ERR1769415_26043 ERR1769415_26084 ERR1769415_26430 ERR1769415_26485 ERR1769416_933 ERR1769416_1621 ERR1769416_7259 ERR1769416_7918 ERR1769416_13641 ERR1769416_14473 ERR1769416_14849 ERR1769416_17666 ERR1769416_20973 ERR1769416_21038 ERR1769416_21605 ERR1769416_21642 ERR1769416_21684 ERR1769416_21697 ERR1769416_21804 ERR1769416_21962 ERR1769416_22077 ERR1769417_52 ERR1769417_5115 ERR1769417_5585 ERR1769417_10495 ERR1769417_12994 ERR1769417_24080 ERR1769418_7397 ERR1769418_7588 ERR1769418_8182 ERR1769418_8845 ERR1769418_23672 ERR1769418_24750 ERR1769418_26913 ERR1769419_2486 ERR1769419_7271 ERR1769419_14709 ERR1769419_24889 ERR1769419_25333 ERR1769420_1095 ERR1769420_3382 ERR1769420_4798 ERR1769420_5048 ERR1769420_5360 ERR1769420_5636 ERR1769420_5956 ERR1769420_14739 ERR1769420_14869 ERR1769420_19796 ERR1769420_19826 ERR1769420_22854 ERR1769420_24712 ERR1769420_26115 ERR1769421_1362 ERR1769421_1791 ERR1769421_3814 ERR1769421_10495 ERR1769421_12237 ERR1769421_12690 ERR1769421_13024 ERR1769421_13108 ERR1769421_13245 ERR1769421_13768 ERR1769421_14285 ERR1769421_14941 ERR1769421_14956 ERR1769421_15101 ERR1769421_23341 ERR1769421_23523 ERR1769421_23721 ERR1769421_25130 ERR1769421_26340 ERR1769421_26863 ERR1769421_27366 ERR1769422_4105 ERR1769422_7993 ERR1769422_12155 ERR1769422_13539 ERR1769422_13598 ERR1769422_13913 ERR1769422_14807 ERR1769422_14925 ERR1769422_15055 ERR1769422_23771 ERR1769422_24259 ERR1769422_25120 ERR1769422_25618 ERR1769423_667 ERR1769423_879 ERR1769423_4104 ERR1769423_8428 ERR1769423_10722 ERR1769423_14063 ERR1769423_15859 ERR1769423_17392 ERR1769423_17680 ERR1769423_18303 ERR1769423_18619 ERR1769423_18997 ERR1769423_26142 ERR1769424_5114 ERR1769424_7614 ERR1769424_9942 ERR1769424_10135 ERR1769424_12507 ERR1769424_19520 ERR1769424_20304 ERR1769424_26348 ERR1769426_97 ERR1769426_1990 ERR1769426_7534 ERR1769426_8328 ERR1769426_11840 ERR1769426_12762 ERR1769426_13333 ERR1769426_14121 ERR1769426_15060 ERR1769426_15411 ERR1769426_16766 ERR1769426_17283 ERR1769426_19256 ERR1769427_6769 ERR1769427_8230 ERR1769427_8247 ERR1769427_15509 ERR1769427_15873 ERR1769427_16034 ERR1769427_16609 ERR1769427_17526 ERR1769427_18418 ERR1769427_23310 ERR1769427_25172 ERR1769427_25533 ERR1769427_26662 ERR1769428_6024 ERR1769428_12568 ERR1769428_14704 ERR1769428_16208 ERR1769428_16252 ERR1769430_465 ERR1769430_875 ERR1769430_1980 ERR1769430_2186 ERR1769430_2581 ERR1769430_4316 ERR1769430_5734 ERR1769430_6215 ERR1769430_6527 ERR1769430_8066 ERR1769430_9098 ERR1769430_9438 ERR1769430_9999 ERR1769430_10092 ERR1769430_10363 ERR1769430_12316 ERR1769430_17533 ERR1769430_21308 ERR1769430_22879 ERR1769430_23767 ERR1769430_24611 ERR1769430_25973 ERR1769430_26265 ERR1769430_26547 ERR1769430_26762 ERR1769430_26863 ERR1769430_27104 ERR1769430_27163 ERR1769431_38 ERR1769431_1646 ERR1769431_5694 ERR1769431_6279 ERR1769431_7359 ERR1769431_7806 ERR1769431_8168 ERR1769431_8456 ERR1769431_8655 ERR1769431_9224 ERR1769431_9287 ERR1769431_17592 ERR1769431_19609 ERR1769431_22442 ERR1769431_22644 ERR1769431_22651 ERR1769432_54 ERR1769432_435 ERR1769432_5640 ERR1769432_6313 ERR1769432_8671 ERR1769432_9243 ERR1769432_10453 ERR1769432_10851 ERR1769432_13461 ERR1769432_17219 ERR1769432_18473 ERR1769432_18815 ERR1769432_22194 ERR1769432_22971 ERR1769433_1259 ERR1769433_3250 ERR1769433_6449 ERR1769433_7325 ERR1769433_7738 ERR1769433_10618 ERR1769433_13620 ERR1769433_14295 ERR1769433_14857 ERR1769433_19170 ERR1769433_19819 ERR1769433_21749 ERR1769433_25505 ERR1769434_271 ERR1769434_5787 ERR1769434_7372 ERR1769434_18439 ERR1769434_22465 ERR1769434_22647 ERR1769435_1238 ERR1769435_4022 ERR1769435_7727 ERR1769435_8422 ERR1769435_10521 ERR1769435_10530 ERR1769435_11024 ERR1769435_12728 ERR1769435_23535 ERR1769435_24731 ERR1769435_24790 ERR1769436_863 ERR1769436_1765 ERR1769436_3064 ERR1769436_5021 ERR1769436_7594 ERR1769436_8809 ERR1769436_10852 ERR1769436_13289 ERR1769436_14265 ERR1769436_16581 ERR1769436_17008 ERR1769436_26468 ERR1769437_29 ERR1769437_53 ERR1769437_1059 ERR1769437_1192 ERR1769437_1881 ERR1769437_3698 ERR1769437_4632 ERR1769437_4838 ERR1769437_6069 ERR1769437_6569 ERR1769437_8815 ERR1769437_13301 ERR1769437_13491 ERR1769437_15185 ERR1769437_16459 ERR1769437_16667 ERR1769437_16972 ERR1769437_17004 ERR1769437_18563 ERR1769438_1244 ERR1769438_1870 ERR1769438_2106 ERR1769438_4266 ERR1769438_7325 ERR1769438_9030 ERR1769438_9032 ERR1769438_11179 ERR1769438_11779 ERR1769438_13857 ERR1769438_14718 ERR1769438_17729 ERR1769438_19154 ERR1769438_19529 ERR1769438_20218 ERR1769438_20422 ERR1769438_21233 ERR1769438_22240 ERR1769438_23084 ERR1769438_24733 ERR1769438_24912 ERR1769438_25201 ERR1769438_26741 ERR1769438_26923 ERR1769438_27355 ERR1769439_8043 ERR1769439_9019 ERR1769439_9925 ERR1769439_10382 ERR1769439_12104 ERR1769439_12924 ERR1769439_13011 ERR1769439_13225 ERR1769439_13398 ERR1769439_14423 ERR1769439_15547 ERR1769439_15848 ERR1769439_18607 ERR1769439_19342 ERR1769439_20678 ERR1769439_20989 ERR1769439_21308 ERR1769439_21638 ERR1769439_21755 ERR1769439_22488 ERR1769439_22507 ERR1769439_22960 ERR1769440_500 ERR1769440_1125 ERR1769440_1381 ERR1769440_1615 ERR1769440_2304 ERR1769440_3371 ERR1769440_3392 ERR1769440_4704 ERR1769440_4911 ERR1769440_5136 ERR1769440_5874 ERR1769440_6685 ERR1769440_7662 ERR1769440_8763 ERR1769440_9622 ERR1769440_9904 ERR1769440_11832 ERR1769440_12034 ERR1769440_15292 ERR1769440_15525 ERR1769440_15861 ERR1769440_15971 ERR1769440_16029 ERR1769440_16361 ERR1769440_27084 ERR1769440_27354 ERR1769440_27714 ERR1769441_473 ERR1769441_703 ERR1769441_1560 ERR1769441_1656 ERR1769441_3179 ERR1769441_3286 ERR1769441_9234 ERR1769441_10435 ERR1769441_10932 ERR1769441_11046 ERR1769441_11344 ERR1769441_12074 ERR1769441_13220 ERR1769441_14057 ERR1769441_14583 ERR1769441_15302 ERR1769441_15880 ERR1769441_16401 ERR1769441_17085 ERR1769441_17345 ERR1769441_17405 ERR1769441_17532 ERR1769441_17868 ERR1769441_17917 ERR1769441_18086 ERR1769441_18200 ERR1769441_18201 ERR1769441_18222 ERR1769442_3852 ERR1769442_5217 ERR1769442_7860 ERR1769442_9713 ERR1769442_10297 ERR1769442_10778 ERR1769442_11379 ERR1769442_11391 ERR1769442_11622 ERR1769442_11845 ERR1769442_12161 ERR1769442_12590 ERR1769442_12816 ERR1769442_13712 ERR1769442_14495 ERR1769442_15887 ERR1769442_19708 ERR1769442_21831 ERR1769442_22571 ERR1769442_26874 ERR1769443_161 ERR1769443_1926 ERR1769443_2541 ERR1769443_2675 ERR1769443_3306 ERR1769443_5033 ERR1769443_6210 ERR1769443_6747 ERR1769443_6965 ERR1769443_7859 ERR1769443_9221 ERR1769443_9418 ERR1769443_22652 ERR1769443_23805 ERR1769443_24024 ERR1769444_642 ERR1769444_1531 ERR1769444_1821 ERR1769444_4179 ERR1769444_4215 ERR1769444_10065 ERR1769444_10142 ERR1769444_11793 ERR1769444_11837 ERR1769444_12088 ERR1769444_12314 ERR1769444_12400 ERR1769444_12968 ERR1769444_13206 ERR1769444_13713 ERR1769444_13720 ERR1769444_22292 ERR1769444_23710 ERR1769444_24813 ERR1769444_25682 ERR1769445_2140 ERR1769445_3718 ERR1769445_6928 ERR1769445_7814 ERR1769445_8923 ERR1769445_9518 ERR1769445_10344 ERR1769445_11331 ERR1769445_11358 ERR1769445_11985 ERR1769445_12021 ERR1769445_12187 ERR1769445_12206 ERR1769445_12281 ERR1769445_17311 ERR1769445_19540 ERR1769445_24249 ERR1769445_24835 ERR1769445_26503 ERR1769446_2239 ERR1769446_2651 ERR1769446_4243 ERR1769446_4381 ERR1769446_5716 ERR1769446_6744 ERR1769446_7108 ERR1769446_9803 ERR1769446_12342 ERR1769446_12792 ERR1769446_12994 ERR1769446_13084 ERR1769446_13115 ERR1769446_13221 ERR1769446_13227 ERR1769446_13618 ERR1769446_22754 ERR1769446_26562 ERR1769446_27259 ERR1769446_27563 ERR1769446_27907 ERR1769447_3173 ERR1769447_7331 ERR1769447_11392 ERR1769447_12233 ERR1769447_12502 ERR1769447_12862 ERR1769447_13614 ERR1769447_14763 ERR1769447_15781 ERR1769447_16720 ERR1769447_16949 ERR1769447_17523 ERR1769447_18832 ERR1769447_18908 ERR1769448_96 ERR1769448_2205 ERR1769448_2968 ERR1769448_3616 ERR1769448_4471 ERR1769448_6435 ERR1769448_6726 ERR1769448_6824 ERR1769448_6875 ERR1769448_6897 ERR1769448_7682 ERR1769448_7770 ERR1769448_8106 ERR1769448_8211 ERR1769448_9743 ERR1769448_10006 ERR1769448_10500 ERR1769448_10513 ERR1769448_11049 ERR1769448_11058 ERR1769448_11232 ERR1769448_11255 ERR1769448_11268 ERR1769448_11429 ERR1769448_11518 ERR1769448_17745 ERR1769448_18394 ERR1769448_21052 ERR1769448_22005 ERR1769448_22400 ERR1769448_25905 ERR1769448_27159 ERR1769448_27292 ERR1769449_158 ERR1769449_644 ERR1769449_2946 ERR1769449_3897 ERR1769449_4133 ERR1769449_5030 ERR1769449_5154 ERR1769449_6006 ERR1769449_6547 ERR1769449_9256 ERR1769449_9485 ERR1769449_9672 ERR1769449_10034 ERR1769449_10281 ERR1769449_10634 ERR1769449_10814 ERR1769449_11034 ERR1769449_11111 ERR1769449_11230 ERR1769449_12454 ERR1769449_17710 ERR1769449_19913 ERR1769449_20857 ERR1769449_24021 ERR1769449_25272 ERR1769449_26361 ERR1769449_26707 ERR1769450_534 ERR1769450_2377 ERR1769450_3156 ERR1769450_3966 ERR1769450_4986 ERR1769450_5062 ERR1769450_6434 ERR1769450_7506 ERR1769450_8136 ERR1769450_8183 ERR1769450_9380 ERR1769450_10776 ERR1769450_11871 ERR1769450_12106 ERR1769450_13189 ERR1769450_13210 ERR1769450_13599 ERR1769450_13603 ERR1769450_13702 ERR1769450_13737 ERR1769450_17152 ERR1769450_19829 ERR1769450_23666 ERR1769450_24145 ERR1769450_24799 ERR1769450_24949 ERR1769450_25932 ERR1769451_1286 ERR1769451_1627 ERR1769451_1681 ERR1769451_2118 ERR1769451_3028 ERR1769451_7131 ERR1769451_7818 ERR1769451_7830 ERR1769451_8371 ERR1769451_10863 ERR1769451_12179 ERR1769451_15419 ERR1769451_16301 ERR1769451_17922 ERR1769451_20317 ERR1769451_20791 ERR1769451_20852 ERR1769451_20971 ERR1769451_23174 ERR1769451_23328 ERR1769451_24622 ERR1769451_27562 ERR1769452_561 ERR1769452_889 ERR1769452_1648 ERR1769452_2382 ERR1769452_3022 ERR1769452_3600 ERR1769452_3936 ERR1769452_3937 ERR1769452_5934 ERR1769452_7830 ERR1769452_8003 ERR1769452_12051 ERR1769452_12411 ERR1769452_12577 ERR1769452_13063 ERR1769452_13465 ERR1769452_13687 ERR1769452_16493 ERR1769452_16563 ERR1769452_16709 ERR1769452_16783 ERR1769452_20175 ERR1769452_24309 ERR1769453_597 ERR1769453_1103 ERR1769453_1349 ERR1769453_2467 ERR1769453_3416 ERR1769453_3494 ERR1769453_5094 ERR1769453_5314 ERR1769453_5652 ERR1769453_7295 ERR1769453_7801 ERR1769453_8259 ERR1769453_12098 ERR1769453_13950 ERR1769453_13973 ERR1769453_15477 ERR1769453_16346 ERR1769453_16749 ERR1769453_17266 ERR1769453_17501 ERR1769453_18958 ERR1769453_19235 ERR1769453_20855 ERR1769453_21178 ERR1769453_21619 ERR1769453_21893 ERR1769453_21997 ERR1769453_22233 ERR1769453_22704 ERR1769453_22858 ERR1769453_23024 ERR1769453_23054 ERR1769453_23057 ERR1769453_23092 ERR1769453_23319 ERR1769454_791 ERR1769454_812 ERR1769454_911 ERR1769454_942 ERR1769454_2039 ERR1769454_2815 ERR1769454_2821 ERR1769454_5231 ERR1769454_5355 ERR1769454_6135 ERR1769454_7984 ERR1769454_8915 ERR1769454_9043 ERR1769454_9068 ERR1769454_10566 ERR1769454_10834 ERR1769454_12723 ERR1769454_13271 ERR1769454_13325 ERR1769454_13892 ERR1769454_13939 ERR1769454_14462 ERR1769454_15025 ERR1769454_15113 ERR1769454_15543 ERR1769454_15658 ERR1769454_15804 ERR1769454_15850 ERR1769454_16965 ERR1769454_23905 ERR1769454_27742 ERR1769455_1502 ERR1769455_2221 ERR1769455_2280 ERR1769455_2317 ERR1769455_4308 ERR1769455_6961 ERR1769455_7075 ERR1769455_7110 ERR1769455_7120 ERR1769455_8918 ERR1769455_9675 ERR1769455_9865 ERR1769455_9890 ERR1769455_16204 ERR1769455_16960 ERR1769455_17421 ERR1769455_18428 ERR1769455_21596 ERR1769455_23109 ERR1769455_23134 ERR1769455_23339 ERR1769455_23757 ERR1769455_23885 ERR1769455_23887 ERR1769455_24528 ERR1769455_24944 ERR1769455_24981 ERR1769455_25127 ERR1769455_25275 ERR1769456_233 ERR1769456_724 ERR1769456_932 ERR1769456_2909 ERR1769456_3796 ERR1769456_4224 ERR1769456_4563 ERR1769456_4877 ERR1769456_6486 ERR1769456_6861 ERR1769456_9184 ERR1769456_9199 ERR1769456_9843 ERR1769456_10399 ERR1769456_11564 ERR1769456_12016 ERR1769456_12166 ERR1769456_13626 ERR1769456_14250 ERR1769456_14292 ERR1769456_14926 ERR1769456_14932 ERR1769456_15591 ERR1769456_15945 ERR1769456_16211 ERR1769456_16728 ERR1769456_17031 ERR1769456_17413 ERR1769456_23639 ERR1769456_26079 ERR1769456_26379 ERR1769456_27156 ERR1769457_128 ERR1769457_572 ERR1769457_865 ERR1769457_1595 ERR1769457_1643 ERR1769457_1724 ERR1769457_2421 ERR1769457_2589 ERR1769457_2829 ERR1769457_3386 ERR1769457_3510 ERR1769457_4040 ERR1769457_5515 ERR1769457_6028 ERR1769457_6406 ERR1769457_6600 ERR1769457_7060 ERR1769457_8282 ERR1769457_9634 ERR1769457_10028 ERR1769457_10146 ERR1769457_10333 ERR1769457_10384 ERR1769457_10583 ERR1769457_10721 ERR1769457_10810 ERR1769457_11037 ERR1769457_11055 ERR1769457_11721 ERR1769457_11818 ERR1769457_11826 ERR1769457_11842 ERR1769457_15601 ERR1769457_17289 ERR1769457_18512 ERR1769457_20161 ERR1769457_20549 ERR1769457_20595 ERR1769457_22723 ERR1769457_23720 ERR1769457_24592 ERR1769457_25296 ERR1769457_26161 ERR1769457_26664 ERR1769457_27914 ERR1769458_399 ERR1769458_518 ERR1769458_5695 ERR1769458_6659 ERR1769458_6975 ERR1769458_9380 ERR1769458_9524 ERR1769458_9544 ERR1769458_9579 ERR1769458_9723 ERR1769458_13502 ERR1769458_14762 ERR1769458_15611 ERR1769458_16403 ERR1769458_16410 ERR1769458_16515 ERR1769458_16544 ERR1769458_16584 ERR1769458_16600 ERR1769458_16609 ERR1769458_16684 ERR1769458_22045 ERR1769458_25191 ERR1769458_26455 ERR1769459_220 ERR1769459_1497 ERR1769459_3049 ERR1769459_3067 ERR1769459_3119 ERR1769459_5431 ERR1769459_6137 ERR1769459_7117 ERR1769459_7518 ERR1769459_7610 ERR1769459_8807 ERR1769459_9266 ERR1769459_9468 ERR1769459_10119 ERR1769459_10776 ERR1769459_12293 ERR1769459_13866 ERR1769459_13965 ERR1769459_15742 ERR1769459_16617 ERR1769459_16826 ERR1769459_16975 ERR1769459_19132 ERR1769459_19483 ERR1769459_20226 ERR1769459_21425 ERR1769459_22478 ERR1769459_23531 ERR1769459_23980 ERR1769459_24041 ERR1769459_24042 ERR1769459_24413 ERR1769459_24452 ERR1769459_24572 ERR1769459_24617 ERR1769459_25140 ERR1769459_25207 ERR1769459_27719 ERR1769460_1836 ERR1769460_2114 ERR1769460_4163 ERR1769460_4324 ERR1769460_5375 ERR1769460_6531 ERR1769460_8399 ERR1769460_10622 ERR1769460_11486 ERR1769460_11487 ERR1769460_11735 ERR1769460_11913 ERR1769460_11973 ERR1769460_19366 ERR1769460_19382 ERR1769460_23357 ERR1769460_25883 ERR1769460_26473 ERR1769460_26524 ERR1769460_27518 ERR1769461_1274 ERR1769461_1894 ERR1769461_2536 ERR1769461_3063 ERR1769461_5356 ERR1769461_8197 ERR1769461_8321 ERR1769461_8479 ERR1769461_9432 ERR1769461_9986 ERR1769461_10294 ERR1769461_10435 ERR1769461_18031 ERR1769461_20414 ERR1769461_21676 ERR1769461_23070 ERR1769461_23566 ERR1769461_24358 ERR1769461_24737 ERR1769461_24751 ERR1769461_25934 ERR1769461_26032 ERR1769462_575 ERR1769462_1104 ERR1769462_1891 ERR1769462_2144 ERR1769462_5561 ERR1769462_6477 ERR1769462_7668 ERR1769462_8526 ERR1769462_8821 ERR1769462_8897 ERR1769462_11643 ERR1769462_12598 ERR1769462_14147 ERR1769462_15171 ERR1769462_15681 ERR1769462_15782 ERR1769462_16923 ERR1769462_17224 ERR1769462_18466 ERR1769462_18886 ERR1769462_19009 ERR1769462_19796 ERR1769462_20055 ERR1769463_10 ERR1769463_1100 ERR1769463_1739 ERR1769463_4168 ERR1769463_4979 ERR1769463_5013 ERR1769463_6804 ERR1769463_7226 ERR1769463_7455 ERR1769463_8629 ERR1769463_9281 ERR1769463_9449 ERR1769463_10655 ERR1769463_13763 ERR1769463_14857 ERR1769463_15359 ERR1769463_17331 ERR1769463_17388 ERR1769463_17483 ERR1769463_17627 ERR1769463_17843 ERR1769463_18608 ERR1769463_20498 ERR1769463_22604 ERR1769463_23052 ERR1769463_23279 ERR1769463_23297 ERR1769463_23496 ERR1769463_23519 ERR1769463_24567 ERR1769463_26345 ERR1769463_26839 ERR1769463_27169 ERR1769463_27451 ERR1769463_27845 ERR1769464_451 ERR1769464_3478 ERR1769464_4974 ERR1769464_7018 ERR1769464_9274 ERR1769464_17750 ERR1769464_17767 ERR1769464_18794 ERR1769464_18909 ERR1769464_27551 ERR1769465_220 ERR1769465_2207 ERR1769465_6776 ERR1769465_7294 ERR1769465_7396 ERR1769465_11791 ERR1769465_17807 ERR1769465_21320 ERR1769465_21948 ERR1769465_21974 ERR1769465_22666 ERR1769465_24303 ERR1769465_24526 ERR1769465_26066 ERR1769465_26400 ERR1769465_26489 ERR1769465_26741 ERR1769465_27046 ERR1769465_27180 ERR1769465_27208 ERR1769466_195 ERR1769466_1077 ERR1769466_3772 ERR1769466_3773 ERR1769466_4430 ERR1769466_6227 ERR1769466_8355 ERR1769466_9636 ERR1769466_15016 ERR1769466_21102 ERR1769466_21458 ERR1769467_2599 ERR1769467_3565 ERR1769467_5065 ERR1769467_5302 ERR1769467_6243 ERR1769467_6295 ERR1769467_6545 ERR1769467_6984 ERR1769467_7508 ERR1769467_8274 ERR1769467_8843 ERR1769467_9046 ERR1769467_9145 ERR1769467_12780 ERR1769467_14284 ERR1769467_14963 ERR1769467_15713 ERR1769467_19829 ERR1769467_19875 ERR1769467_21392 ERR1769467_21446 ERR1769467_22283 ERR1769467_23028 ERR1769467_23303 ERR1769467_25470 ERR1769468_1640 ERR1769468_2368 ERR1769468_2682 ERR1769468_2993 ERR1769468_3016 ERR1769468_4186 ERR1769468_4450 ERR1769468_5575 ERR1769468_6433 ERR1769468_7184 ERR1769468_9506 ERR1769468_9570 ERR1769468_9642 ERR1769468_11151 ERR1769468_11902 ERR1769468_12599 ERR1769468_13067 ERR1769468_13593 ERR1769468_13888 ERR1769468_14072 ERR1769468_14410 ERR1769468_14417 ERR1769468_14599 ERR1769468_14879 ERR1769468_14902 ERR1769468_15149 ERR1769468_15278 ERR1769468_22793 ERR1769468_26334 ERR1769468_27174 ERR1769469_79 ERR1769469_425 ERR1769469_2028 ERR1769469_5109 ERR1769469_5866 ERR1769469_6075 ERR1769469_6455 ERR1769469_7229 ERR1769469_8361 ERR1769469_8367 ERR1769469_8471 ERR1769469_8514 ERR1769469_8685 ERR1769469_8735 ERR1769469_13245 ERR1769469_13461 ERR1769469_14392 ERR1769469_17903 ERR1769469_17939 ERR1769469_18052 ERR1769469_18990 ERR1769469_20304 ERR1769469_20562 ERR1769469_20806 ERR1769469_21387 ERR1769469_21657 ERR1769469_21685 ERR1769469_24959 ERR1769469_26015 ERR1769469_26705 ERR1769470_1668 ERR1769470_1877 ERR1769470_3872 ERR1769470_5034 ERR1769470_6365 ERR1769470_8212 ERR1769470_10453 ERR1769470_10602 ERR1769470_11431 ERR1769470_11451 ERR1769470_11500 ERR1769470_11591 ERR1769470_13027 ERR1769470_14758 ERR1769470_20042 ERR1769470_21058 ERR1769470_21287 ERR1769470_21291 ERR1769470_25127 ERR1769471_1859 ERR1769471_4171 ERR1769471_4293 ERR1769471_6203 ERR1769471_8060 ERR1769471_8222 ERR1769471_13594 ERR1769471_14178 ERR1769471_15905 ERR1769471_17624 ERR1769471_18280 ERR1769471_18296 ERR1769471_18394 ERR1769471_18585 ERR1769471_18855 ERR1769471_19328 ERR1769471_20072 ERR1769471_20111 ERR1769471_20687 ERR1769471_20716 ERR1769472_309 ERR1769472_484 ERR1769472_2033 ERR1769472_2163 ERR1769472_3604 ERR1769472_4592 ERR1769472_5461 ERR1769472_6459 ERR1769472_6887 ERR1769472_6889 ERR1769472_7823 ERR1769472_8022 ERR1769472_8972 ERR1769472_9173 ERR1769472_9537 ERR1769472_9724 ERR1769472_9737 ERR1769472_9909 ERR1769472_9962 ERR1769472_17750 ERR1769472_17804 ERR1769472_18454 ERR1769472_19151 ERR1769472_20066 ERR1769472_21952 ERR1769472_23561 ERR1769472_24503 ERR1769472_24577 ERR1769472_24579 ERR1769472_24593 ERR1769472_24624 ERR1769472_24995 ERR1769472_26978 ERR1769473_149 ERR1769473_876 ERR1769473_1424 ERR1769473_1713 ERR1769473_2232 ERR1769473_5249 ERR1769473_6312 ERR1769473_9995 ERR1769473_10071 ERR1769473_10304 ERR1769473_10672 ERR1769473_11329 ERR1769473_11467 ERR1769473_16292 ERR1769473_21573 ERR1769473_23039 ERR1769473_23997 ERR1769473_26308 ERR1769473_26346 ERR1769473_27058 ERR1769473_27139 ERR1769473_27578 ERR1769474_2266 ERR1769474_6652 ERR1769474_7834 ERR1769474_8175 ERR1769474_10098 ERR1769474_10182 ERR1769474_10627 ERR1769474_11986 ERR1769474_12647 ERR1769474_13624 ERR1769474_16141 ERR1769474_16269 ERR1769474_16537 ERR1769474_16546 ERR1769474_19705 ERR1769474_19846 ERR1769474_20269 ERR1769474_21424 ERR1769474_21460 ERR1769474_21871 ERR1769474_22308 ERR1769474_22469 ERR1769474_22823 ERR1769474_22830 ERR1769474_25966 ERR1769475_1466 ERR1769475_1684 ERR1769475_6381 ERR1769475_7835 ERR1769475_7931 ERR1769475_10316 ERR1769475_12409 ERR1769475_12668 ERR1769475_12690 ERR1769475_12981 ERR1769475_14834 ERR1769475_14875 ERR1769475_15633 ERR1769475_15889 ERR1769475_16639 ERR1769475_17706 ERR1769475_17773 ERR1769475_18406 ERR1769475_19198 ERR1769475_20415 ERR1769475_20759 ERR1769475_20960 ERR1769475_21294 ERR1769475_21332 ERR1769475_22030 ERR1769475_24980 ERR1769475_26663 ERR1769476_2461 ERR1769476_3977 ERR1769476_4563 ERR1769476_4780 ERR1769476_5816 ERR1769476_7036 ERR1769476_7234 ERR1769476_7507 ERR1769476_7798 ERR1769476_7976 ERR1769476_9320 ERR1769476_9498 ERR1769476_10049 ERR1769476_10884 ERR1769476_10985 ERR1769476_11534 ERR1769476_11846 ERR1769476_14433 ERR1769476_22271 ERR1769476_23218 ERR1769476_23732 ERR1769476_26202 ERR1769476_26242 ERR1769476_27443 ERR1769476_27665 ERR1769480_139 ERR1769480_183 ERR1769480_996 ERR1769480_2884 ERR1769480_3461 ERR1769480_3983 ERR1769480_6144 ERR1769480_8807 ERR1769480_9987 ERR1769480_11552 ERR1769480_14359 ERR1769480_14568 ERR1769480_14667 ERR1769480_14960 ERR1769480_16040 ERR1769480_16105 ERR1769480_17449 ERR1769480_27528 ERR1769481_7332 ERR1769483_608 ERR1769483_1598 ERR1769483_2160 ERR1769483_3576 ERR1769483_4974 ERR1769483_5288 ERR1769483_5500 ERR1769483_6462 ERR1769483_6910 ERR1769483_7264 ERR1769483_7528 ERR1769483_9010 ERR1769483_9611 ERR1769483_11899 ERR1769483_13678 ERR1769483_14661 ERR1769483_16185 ERR1769483_16725 ERR1769483_17373 ERR1769483_17556 ERR1769483_17945 ERR1769483_21116 ERR1769483_25321 ERR1769484_2275 ERR1769484_2403 ERR1769484_2923 ERR1769484_4289 ERR1769484_5133 ERR1769484_5743 ERR1769484_6506 ERR1769484_7130 ERR1769484_7691 ERR1769484_8083 ERR1769484_10572 ERR1769484_13716 ERR1769484_15342 ERR1769484_16357 ERR1769484_16935 ERR1769484_18656 ERR1769484_19550 ERR1769484_19928 ERR1769484_21367 ERR1769484_21557 ERR1769484_24195 ERR1769484_26040 ERR1769484_26600 ERR1769484_26807 ERR1769484_26891 ERR1769490_402 ERR1769490_1149 ERR1769490_3106 ERR1769490_4880 ERR1769490_5792 ERR1769490_9064 ERR1769490_10960 ERR1769490_11247 ERR1769490_11723 ERR1769490_12992 ERR1769490_13711 ERR1769490_14414 ERR1769490_16319 ERR1769490_16529 ERR1769490_16958 ERR1769490_16989 ERR1769490_22832 ERR1769490_26415 ERR1769490_26663 ERR1769491_19453 ERR1769491_23630 ERR1769491_23723 ERR1769491_24126 ERR1769492_9429 ERR1769492_12929 ERR1769492_22694 ERR1769493_3026 ERR1769493_16437 ERR1769493_18021 ERR1769493_25014 ERR1769493_25928 ERR1769495_150 ERR1769495_551 ERR1769495_669 ERR1769495_2991 ERR1769495_3021 ERR1769495_3432 ERR1769495_3499 ERR1769495_3769 ERR1769495_3987 ERR1769495_4389 ERR1769495_4773 ERR1769495_5053 ERR1769495_5242 ERR1769495_7178 ERR1769495_7799 ERR1769495_8155 ERR1769495_8979 ERR1769495_9252 ERR1769495_9509 ERR1769495_9650 ERR1769495_9810 ERR1769495_10059 ERR1769495_11180 ERR1769495_12298 ERR1769495_12777 ERR1769495_12964 ERR1769495_13505 ERR1769495_13901 ERR1769495_15133 ERR1769495_15456 ERR1769495_15548 ERR1769495_15815 ERR1769495_15883 ERR1769495_16377 ERR1769495_16465 ERR1769495_16775 ERR1769495_17087 ERR1769495_17179 ERR1769495_17415 ERR1769495_17853 ERR1769495_17975 ERR1769495_18052 ERR1769495_18123 ERR1769495_18129 ERR1769495_18330 ERR1769495_18348 ERR1769495_18498 ERR1769495_18514 ERR1769495_18523 ERR1769495_18602 ERR1769495_18857 ERR1769495_21677 ERR1769495_22192 ERR1769495_22526 ERR1769495_25182 ERR1769495_27699 ERR1769496_29 ERR1769496_1861 ERR1769496_2021 ERR1769496_2677 ERR1769496_7470 ERR1769496_7815 ERR1769496_9301 ERR1769496_9845 ERR1769496_10850 ERR1769496_13804 ERR1769496_21424 ERR1769496_21826 ERR1769496_21877 ERR1769496_25150 ERR1769496_26057 ERR1769496_26644 ERR1769496_27002 ERR1769496_27468 ERR1769496_27620 ERR1769499_3807 ERR1769499_5039 ERR1769499_8607 ERR1769499_8801 ERR1769499_14520 ERR1769499_15822 ERR1769499_17324 ERR1769499_18346 ERR1769499_21688 ERR1769499_21927 ERR1769390_27512 ERR1769391_25210 ERR1769398_21561 ERR1769402_17117 ERR1769408_21751 ERR1769408_21792 ERR1769408_21802 ERR1769408_21860 ERR1769408_21893 ERR1769408_21902 ERR1769408_21908 ERR1769408_21911 ERR1769408_21998 ERR1769408_22018 ERR1769408_22020 ERR1769408_22033 ERR1769408_22055 ERR1769408_22098 ERR1769408_22101 ERR1769408_22120 ERR1769408_22135 ERR1769408_22170 ERR1769408_22181 ERR1769408_22189 ERR1769408_22205 ERR1769408_22236 ERR1769408_22257 ERR1769408_22277 ERR1769408_22293 ERR1769408_22324 ERR1769408_22339 ERR1769408_22392 ERR1769408_22394 ERR1769408_22397 ERR1769408_22446 ERR1769408_22455 ERR1769408_22474 ERR1769408_22482 ERR1769408_22495 ERR1769408_22511 ERR1769408_22533 ERR1769408_22538 ERR1769408_22539 ERR1769408_22560 ERR1769408_22562 ERR1769408_22565 ERR1769408_22570 ERR1769408_22663 ERR1769408_22676 ERR1769408_22710 ERR1769408_22715 ERR1769408_22748 ERR1769408_22767 ERR1769408_22773 ERR1769408_22814 ERR1769408_22830 ERR1769408_22831 ERR1769408_22833 ERR1769408_22892 ERR1769408_22907 ERR1769408_22911 ERR1769408_22936 ERR1769408_22956 ERR1769408_22965 ERR1769408_22966 ERR1769408_22979 ERR1769408_22986 ERR1769408_22989 ERR1769408_23014 ERR1769408_23036 ERR1769408_23098 ERR1769408_23143 ERR1769408_23148 ERR1769408_23161 ERR1769408_23163 ERR1769408_23165 ERR1769408_23167 ERR1769408_23170 ERR1769408_23214 ERR1769408_23252 ERR1769408_23255 ERR1769408_23284 ERR1769408_23315 ERR1769408_23319 ERR1769408_23338 ERR1769408_23354 ERR1769408_23378 ERR1769408_23384 ERR1769408_23417 ERR1769408_23441 ERR1769408_23502 ERR1769408_23504 ERR1769408_23511 ERR1769408_23525 ERR1769408_23547 ERR1769408_23555 ERR1769408_23560 ERR1769408_23574 ERR1769408_23580 ERR1769408_23583 ERR1769408_23592 ERR1769408_23600 ERR1769408_23625 ERR1769408_23630 ERR1769408_23671 ERR1769408_23721 ERR1769408_23728 ERR1769408_23789 ERR1769408_23828 ERR1769408_23830 ERR1769408_23842 ERR1769408_23849 ERR1769408_23878 ERR1769408_23898 ERR1769408_23903 ERR1769408_23909 ERR1769408_23916 ERR1769408_23920 ERR1769408_23923 ERR1769408_23924 ERR1769408_23939 ERR1769408_23943 ERR1769408_23957 ERR1769408_23980 ERR1769408_23984 ERR1769408_23985 ERR1769408_23994 ERR1769408_23995 ERR1769408_24027 ERR1769408_24039 ERR1769408_24044 ERR1769408_24063 ERR1769408_24087 ERR1769408_24097 ERR1769408_24117 ERR1769408_24133 ERR1769408_24171 ERR1769408_24172 ERR1769408_24191 ERR1769408_24217 ERR1769408_24227 ERR1769408_24235 ERR1769408_24278 ERR1769408_24285 ERR1769408_24313 ERR1769408_24333 ERR1769408_24343 ERR1769408_24380 ERR1769408_24387 ERR1769408_24389 ERR1769408_24398 ERR1769408_24404 ERR1769408_24418 ERR1769408_24440 ERR1769408_24445 ERR1769408_24470 ERR1769408_24473 ERR1769408_24480 ERR1769408_24492 ERR1769408_24493 ERR1769408_24505 ERR1769408_24517 ERR1769408_24529 ERR1769408_24530 ERR1769408_24538 ERR1769408_24549 ERR1769408_24553 ERR1769408_24565 ERR1769408_24572 ERR1769408_24575 ERR1769408_24593 ERR1769408_24619 ERR1769408_24620 ERR1769408_24647 ERR1769408_24694 ERR1769408_24699 ERR1769408_24701 ERR1769408_24705 ERR1769408_24749 ERR1769408_24784 ERR1769408_24789 ERR1769408_24796 ERR1769408_24823 ERR1769408_24829 ERR1769408_24839 ERR1769408_24849 ERR1769408_24857 ERR1769408_24921 ERR1769408_24924 ERR1769408_24938 ERR1769408_24948 ERR1769408_24966 ERR1769408_24992 ERR1769408_25006 ERR1769408_25032 ERR1769408_25068 ERR1769408_25086 ERR1769408_25154 ERR1769408_25182 ERR1769408_25196 ERR1769408_25208 ERR1769408_25228 ERR1769408_25240 ERR1769408_25242 ERR1769408_25256 ERR1769408_25263 ERR1769408_25266 ERR1769408_25287 ERR1769408_25305 ERR1769408_25311 ERR1769408_25315 ERR1769408_25346 ERR1769408_25351 ERR1769408_25353 ERR1769408_25367 ERR1769408_25382 ERR1769408_25411 ERR1769408_25478 ERR1769408_25484 ERR1769408_25520 ERR1769408_25534 ERR1769408_25586 ERR1769408_25596 ERR1769408_25613 ERR1769408_25664 ERR1769408_25697 ERR1769408_25725 ERR1769408_25727 ERR1769408_25730 ERR1769408_25759 ERR1769408_25765 ERR1769408_25771 ERR1769408_25794 ERR1769408_25803 ERR1769408_25828 ERR1769408_25831 ERR1769408_25862 ERR1769408_25863 ERR1769408_25872 ERR1769408_25885 ERR1769408_25911 ERR1769408_25944 ERR1769408_25960 ERR1769408_25975 ERR1769408_25987 ERR1769408_25997 ERR1769408_26022 ERR1769408_26037 ERR1769408_26060 ERR1769408_26061 ERR1769408_26082 ERR1769408_26085 ERR1769408_26114 ERR1769408_26120 ERR1769408_26163 ERR1769408_26169 ERR1769408_26170 ERR1769408_26171 ERR1769408_26197 ERR1769408_26204 ERR1769408_26214 ERR1769408_26246 ERR1769408_26248 ERR1769408_26262 ERR1769408_26274 ERR1769408_26283 ERR1769408_26317 ERR1769408_26330 ERR1769408_26338 ERR1769408_26339 ERR1769408_26364 ERR1769408_26371 ERR1769408_26387 ERR1769408_26405 ERR1769408_26423 ERR1769408_26436 ERR1769408_26444 ERR1769408_26496 ERR1769408_26552 ERR1769408_26584 ERR1769408_26589 ERR1769408_26595 ERR1769408_26598 ERR1769408_26603 ERR1769408_26618 ERR1769408_26623 ERR1769408_26629 ERR1769408_26640 ERR1769408_26650 ERR1769408_26689 ERR1769408_26694 ERR1769408_26706 ERR1769408_26731 ERR1769408_26741 ERR1769408_26754 ERR1769408_26757 ERR1769408_26759 ERR1769408_26803 ERR1769408_26834 ERR1769408_26837 ERR1769408_26879 ERR1769408_26896 ERR1769408_26902 ERR1769408_26915 ERR1769408_26941 ERR1769408_26963 ERR1769408_26978 ERR1769408_26994 ERR1769408_27000 ERR1769408_27025 ERR1769408_27032 ERR1769408_27033 ERR1769408_27035 ERR1769408_27041 ERR1769408_27062 ERR1769408_27076 ERR1769408_27128 ERR1769408_27135 ERR1769408_27137 ERR1769408_27146 ERR1769408_27151 ERR1769408_27153 ERR1769408_27157 ERR1769408_27160 ERR1769408_27174 ERR1769408_27184 ERR1769408_27196 ERR1769408_27210 ERR1769408_27227 ERR1769408_27239 ERR1769408_27262 ERR1769408_27274 ERR1769408_27304 ERR1769408_27314 ERR1769408_27324 ERR1769408_27327 ERR1769408_27358 ERR1769408_27370 ERR1769408_27375 ERR1769408_27399 ERR1769408_27401 ERR1769408_27404 ERR1769408_27422 ERR1769408_27431 ERR1769408_27436 ERR1769408_27438 ERR1769408_27456 ERR1769408_27471 ERR1769408_27483 ERR1769408_27491 ERR1769408_27494 ERR1769408_27496 ERR1769408_27519 ERR1769408_27533 ERR1769408_27548 ERR1769408_27557 ERR1769408_27591 ERR1769408_27628 ERR1769408_27635 ERR1769408_27692 ERR1769408_27758 ERR1769408_27761 ERR1769408_27775 ERR1769408_27780 ERR1769408_27785 ERR1769408_27813 ERR1769408_27840 ERR1769408_27845 ERR1769408_27874 ERR1769408_27885 ERR1769408_27899 ERR1769409_10876 ERR1769411_18423 ERR1769413_16887 ERR1769416_24016 ERR1769422_16942 ERR1769426_18743 ERR1769430_15230 ERR1769431_12728 ERR1769433_8254 ERR1769433_8874 ERR1769437_21090 ERR1769437_21469 ERR1769439_26425 ERR1769442_15466 ERR1769442_18939 ERR1769446_19594 ERR1769450_19502 ERR1769450_20366 ERR1769452_27397 ERR1769456_24634 ERR1769456_24943 ERR1769457_16063 ERR1769457_17681 ERR1769457_17849 ERR1769460_12313 ERR1769468_19963 ERR1769469_10844 ERR1769473_14746 ERR1769476_11863 ERR1769480_22432 ERR1769481_12138 ERR1769483_18985 ERR1769483_25036 ERR1769483_25707 ERR1769489_12507 ERR1769489_12548 ERR1769489_12549 ERR1769489_12554 ERR1769489_12559 ERR1769489_12567 ERR1769489_12628 ERR1769489_12630 ERR1769489_12642 ERR1769489_12683 ERR1769489_12694 ERR1769489_12730 ERR1769489_12734 ERR1769489_12774 ERR1769489_12810 ERR1769489_12825 ERR1769489_12848 ERR1769489_12880 ERR1769489_12890 ERR1769489_12903 ERR1769489_12932 ERR1769489_12967 ERR1769489_12973 ERR1769489_13077 ERR1769489_13084 ERR1769489_13091 ERR1769489_13092 ERR1769489_13164 ERR1769489_13166 ERR1769489_13174 ERR1769489_13190 ERR1769489_13191 ERR1769489_13198 ERR1769489_13232 ERR1769489_13268 ERR1769489_13290 ERR1769489_13295 ERR1769489_13305 ERR1769489_13319 ERR1769489_13324 ERR1769489_13326 ERR1769489_13347 ERR1769489_13359 ERR1769489_13364 ERR1769489_13374 ERR1769489_13383 ERR1769489_13386 ERR1769489_13394 ERR1769489_13412 ERR1769489_13418 ERR1769489_13421 ERR1769489_13432 ERR1769489_13446 ERR1769489_13471 ERR1769489_13500 ERR1769489_13522 ERR1769489_13558 ERR1769489_13645 ERR1769489_13647 ERR1769489_13672 ERR1769489_13683 ERR1769489_13696 ERR1769489_13706 ERR1769489_13781 ERR1769489_13811 ERR1769489_13821 ERR1769489_13825 ERR1769489_13829 ERR1769489_13835 ERR1769489_13849 ERR1769489_13860 ERR1769489_13878 ERR1769489_13880 ERR1769489_13924 ERR1769489_13948 ERR1769489_13961 ERR1769489_13963 ERR1769489_13994 ERR1769489_13997 ERR1769489_13998 ERR1769489_14019 ERR1769489_14031 ERR1769489_14035 ERR1769489_14050 ERR1769489_14056 ERR1769489_14069 ERR1769489_14118 ERR1769489_14132 ERR1769489_14155 ERR1769489_14170 ERR1769489_14174 ERR1769489_14181 ERR1769489_14193 ERR1769489_14230 ERR1769489_14233 ERR1769489_14256 ERR1769489_14259 ERR1769489_14264 ERR1769489_14271 ERR1769489_14284 ERR1769489_14311 ERR1769489_14353 ERR1769489_14372 ERR1769489_14419 ERR1769489_14432 ERR1769489_14436 ERR1769489_14437 ERR1769489_14443 ERR1769489_14449 ERR1769489_14468 ERR1769489_14477 ERR1769489_14495 ERR1769489_14504 ERR1769489_14508 ERR1769489_14521 ERR1769489_14531 ERR1769489_14546 ERR1769489_14554 ERR1769489_14572 ERR1769489_14586 ERR1769489_14628 ERR1769489_14634 ERR1769489_14641 ERR1769489_14667 ERR1769489_14672 ERR1769489_14690 ERR1769489_14698 ERR1769489_14699 ERR1769489_14700 ERR1769489_14704 ERR1769489_14706 ERR1769489_14708 ERR1769489_14720 ERR1769489_14744 ERR1769489_14753 ERR1769489_14758 ERR1769489_14779 ERR1769489_14784 ERR1769489_14791 ERR1769489_14802 ERR1769489_14808 ERR1769489_14816 ERR1769489_14837 ERR1769489_14839 ERR1769489_14854 ERR1769489_14902 ERR1769489_14910 ERR1769489_14932 ERR1769489_14933 ERR1769489_14941 ERR1769489_14950 ERR1769489_14963 ERR1769489_14991 ERR1769489_14992 ERR1769489_15023 ERR1769489_15024 ERR1769489_15025 ERR1769489_15051 ERR1769489_15058 ERR1769489_15074 ERR1769489_15095 ERR1769489_15109 ERR1769489_15127 ERR1769489_15148 ERR1769489_15158 ERR1769489_15167 ERR1769489_15172 ERR1769489_15178 ERR1769489_15188 ERR1769489_15231 ERR1769489_15272 ERR1769489_15280 ERR1769489_15292 ERR1769489_15295 ERR1769489_15312 ERR1769489_15320 ERR1769489_15336 ERR1769489_15339 ERR1769489_15340 ERR1769489_15357 ERR1769489_15377 ERR1769489_15382 ERR1769489_15423 ERR1769489_15430 ERR1769489_15447 ERR1769489_15457 ERR1769489_15472 ERR1769489_15494 ERR1769489_15507 ERR1769489_15520 ERR1769489_15556 ERR1769489_15562 ERR1769489_15616 ERR1769489_15638 ERR1769489_15691 ERR1769489_15696 ERR1769489_15700 ERR1769489_15721 ERR1769489_15754 ERR1769489_15778 ERR1769489_15792 ERR1769489_15795 ERR1769489_15807 ERR1769489_15808 ERR1769489_15830 ERR1769489_15838 ERR1769489_15865 ERR1769489_15882 ERR1769489_15918 ERR1769489_15925 ERR1769489_15930 ERR1769489_15975 ERR1769489_15984 ERR1769489_16000 ERR1769489_16001 ERR1769489_16024 ERR1769489_16034 ERR1769489_16064 ERR1769489_16086 ERR1769489_16105 ERR1769489_16125 ERR1769489_16132 ERR1769489_16133 ERR1769489_16146 ERR1769489_16189 ERR1769489_16194 ERR1769489_16208 ERR1769489_16233 ERR1769489_16239 ERR1769489_16245 ERR1769489_16298 ERR1769489_16308 ERR1769489_16324 ERR1769489_16370 ERR1769489_16374 ERR1769489_16403 ERR1769489_16420 ERR1769489_16429 ERR1769489_16434 ERR1769489_16435 ERR1769489_16450 ERR1769489_16473 ERR1769489_16474 ERR1769489_16491 ERR1769489_16535 ERR1769489_16562 ERR1769489_16576 ERR1769489_16587 ERR1769489_16588 ERR1769489_16591 ERR1769489_16611 ERR1769489_16616 ERR1769489_16638 ERR1769489_16649 ERR1769489_16658 ERR1769489_16693 ERR1769489_16700 ERR1769489_16705 ERR1769489_16711 ERR1769489_16743 ERR1769489_16751 ERR1769489_16752 ERR1769489_16796 ERR1769489_16799 ERR1769489_16808 ERR1769489_16816 ERR1769489_16842 ERR1769489_16859 ERR1769489_16874 ERR1769489_16877 ERR1769489_16890 ERR1769489_16897 ERR1769489_16917 ERR1769489_16924 ERR1769489_16927 ERR1769489_16936 ERR1769489_16952 ERR1769489_16958 ERR1769489_17007 ERR1769489_17011 ERR1769489_17012 ERR1769489_17054 ERR1769489_17058 ERR1769489_17067 ERR1769489_17074 ERR1769489_17113 ERR1769489_17158 ERR1769489_17191 ERR1769489_17209 ERR1769489_17224 ERR1769489_17226 ERR1769489_17227 ERR1769489_17228 ERR1769489_17238 ERR1769489_17248 ERR1769489_17283 ERR1769489_17289 ERR1769489_17290 ERR1769489_17295 ERR1769489_17298 ERR1769489_17315 ERR1769489_17322 ERR1769489_17331 ERR1769489_17350 ERR1769489_17389 ERR1769489_17399 ERR1769489_17411 ERR1769489_17429 ERR1769489_17431 ERR1769489_17444 ERR1769489_17451 ERR1769489_17496 ERR1769489_17512 ERR1769489_17527 ERR1769489_17557 ERR1769489_17560 ERR1769489_17565 ERR1769489_17570 ERR1769489_17584 ERR1769489_17591 ERR1769489_17597 ERR1769489_17608 ERR1769489_17615 ERR1769489_17623 ERR1769489_17625 ERR1769489_17627 ERR1769489_17646 ERR1769489_17650 ERR1769489_17652 ERR1769489_17689 ERR1769489_17696 ERR1769489_17706 ERR1769489_17734 ERR1769489_17762 ERR1769489_17774 ERR1769489_17780 ERR1769489_17796 ERR1769489_17803 ERR1769489_17818 ERR1769489_17825 ERR1769489_17877 ERR1769489_17882 ERR1769489_17894 ERR1769489_17911 ERR1769489_17945 ERR1769489_17962 ERR1769489_17966 ERR1769489_17968 ERR1769489_17985 ERR1769489_18024 ERR1769489_18071 ERR1769489_18087 ERR1769489_18123 ERR1769489_18185 ERR1769489_18189 ERR1769489_18193 ERR1769489_18209 ERR1769489_18226 ERR1769489_18229 ERR1769489_18262 ERR1769489_18273 ERR1769489_18288 ERR1769489_18297 ERR1769489_18308 ERR1769489_18319 ERR1769489_18338 ERR1769489_18340 ERR1769489_18377 ERR1769489_18378 ERR1769489_18403 ERR1769489_18426 ERR1769489_18429 ERR1769489_18465 ERR1769489_18513 ERR1769489_18522 ERR1769489_18533 ERR1769489_18545 ERR1769489_18549 ERR1769489_18563 ERR1769489_18571 ERR1769489_18604 ERR1769489_18609 ERR1769489_18631 ERR1769489_18643 ERR1769490_19023 ERR1769490_20531 ERR1769490_21469 ERR1769490_22092 ERR1769490_22124 ERR1769490_23843 ERR1769490_24169 ERR1769490_25275 ERR1769492_23349 ERR1769493_11444 ERR1769493_11679 ERR1769493_12363 ERR1769495_20717 ERR1769496_13097 ERR1769499_22407 ERR1769499_22476 ERR1769499_22544 ERR1769499_22594 ERR1769499_22644 ERR1769499_22656 ERR1769499_22853 ERR1769499_23162 ERR1769499_23303 ERR1769499_23317 ERR1769499_23354 ERR1769499_23871 ERR1769499_23965 ERR1769499_24517 ERR1769499_24898 ERR1769499_24925 ERR1769499_25166 ERR1769499_25192 ERR1769499_25262 ERR1769499_25328 ERR1769499_25414 ERR1769499_25796 ERR1769499_25850 ERR1769499_26057 ERR1769499_26198 ERR1769499_26232 ERR1769499_26548 ERR1769499_26568 ERR1769499_27059 ERR1769499_27317 ERR1769499_27638 ERR1769499_27748 ERR1769499_27750 ERR1769499_27778 ERR1769499_27783 ERR1769500_17093 ERR1769500_17121 ERR1769500_17132 ERR1769500_17167 ERR1769500_17205 ERR1769500_17267 ERR1769500_17317 ERR1769500_17330 ERR1769500_17343 ERR1769500_17368 ERR1769500_17387 ERR1769500_17396 ERR1769500_17399 ERR1769500_17432 ERR1769500_17433 ERR1769500_17435 ERR1769500_17469 ERR1769500_17492 ERR1769500_17537 ERR1769500_17540 ERR1769500_17541 ERR1769500_17578 ERR1769500_17624 ERR1769500_17633 ERR1769500_17647 ERR1769500_17649 ERR1769500_17661 ERR1769500_17681 ERR1769500_17685 ERR1769500_17783 ERR1769500_17797 ERR1769500_17803 ERR1769500_17807 ERR1769500_17812 ERR1769500_17838 ERR1769500_17841 ERR1769500_17845 ERR1769500_17846 ERR1769500_17856 ERR1769500_17865 ERR1769500_17889 ERR1769500_17926 ERR1769500_17963 ERR1769500_17991 ERR1769500_18031 ERR1769500_18047 ERR1769500_18054 ERR1769500_18057 ERR1769500_18060 ERR1769500_18071 ERR1769500_18074 ERR1769500_18086 ERR1769500_18122 ERR1769500_18123 ERR1769500_18124 ERR1769500_18168 ERR1769500_18194 ERR1769500_18200 ERR1769500_18202 ERR1769500_18225 ERR1769500_18236 ERR1769500_18252 ERR1769500_18286 ERR1769500_18307 ERR1769500_18320 ERR1769500_18325 ERR1769500_18329 ERR1769500_18341 ERR1769500_18352 ERR1769500_18362 ERR1769500_18373 ERR1769500_18375 ERR1769500_18381 ERR1769500_18383 ERR1769500_18410 ERR1769500_18447 ERR1769500_18455 ERR1769500_18465 ERR1769500_18489 ERR1769500_18493 ERR1769500_18502 ERR1769500_18504 ERR1769500_18557 ERR1769500_18558 ERR1769500_18561 ERR1769500_18571 ERR1769500_18572 ERR1769500_18573 ERR1769500_18577 ERR1769500_18578 ERR1769500_18592 ERR1769500_18606 ERR1769500_18637 ERR1769500_18682 ERR1769500_18712 ERR1769500_18713 ERR1769500_18733 ERR1769500_18772 ERR1769500_18794 ERR1769500_18798 ERR1769500_18815 ERR1769500_18817 ERR1769500_18841 ERR1769500_18849 ERR1769500_18861 ERR1769500_18865 ERR1769500_18889 ERR1769500_18901 ERR1769500_18903 ERR1769500_18907 ERR1769500_18920 ERR1769500_18973 ERR1769500_19001 ERR1769500_19004 ERR1769500_19069 ERR1769500_19073 ERR1769500_19076 ERR1769500_19126 ERR1769500_19158 ERR1769500_19172 ERR1769500_19174 ERR1769500_19224 ERR1769500_19238 ERR1769500_19242 ERR1769500_19282 ERR1769500_19308 ERR1769500_19327 ERR1769500_19343 ERR1769500_19366 ERR1769500_19371 ERR1769500_19378 ERR1769500_19427 ERR1769500_19438 ERR1769500_19446 ERR1769500_19464 ERR1769500_19474 ERR1769500_19478 ERR1769500_19500 ERR1769500_19526 ERR1769500_19538 ERR1769500_19543 ERR1769500_19558 ERR1769500_19564 ERR1769500_19566 ERR1769500_19642 ERR1769500_19656 ERR1769500_19661 ERR1769500_19691 ERR1769500_19710 ERR1769500_19711 ERR1769500_19738 ERR1769500_19739 ERR1769500_19740 ERR1769500_19743 ERR1769500_19765 ERR1769500_19766 ERR1769500_19782 ERR1769500_19795 ERR1769500_19806 ERR1769500_19830 ERR1769500_19837 ERR1769500_19840 ERR1769500_19845 ERR1769500_19853 ERR1769500_19875 ERR1769500_19894 ERR1769500_19896 ERR1769500_19915 ERR1769500_19928 ERR1769500_19929 ERR1769500_19958 ERR1769500_19966 ERR1769500_19980 ERR1769500_20000 ERR1769500_20022 ERR1769500_20036 ERR1769500_20060 ERR1769500_20063 ERR1769500_20070 ERR1769500_20086 ERR1769500_20100 ERR1769500_20108 ERR1769500_20119 ERR1769500_20136 ERR1769500_20155 ERR1769500_20165 ERR1769500_20168 ERR1769500_20179 ERR1769500_20193 ERR1769500_20208 ERR1769500_20215 ERR1769500_20297 ERR1769500_20299 ERR1769500_20304 ERR1769500_20356 ERR1769500_20386 ERR1769500_20426 ERR1769500_20432 ERR1769500_20449 ERR1769500_20470 ERR1769500_20480 ERR1769500_20496 ERR1769500_20509 ERR1769500_20528 ERR1769500_20547 ERR1769500_20549 ERR1769500_20564 ERR1769500_20565 ERR1769500_20577 ERR1769500_20616 ERR1769500_20618 ERR1769500_20620 ERR1769500_20627 ERR1769500_20646 ERR1769500_20650 ERR1769500_20652 ERR1769500_20675 ERR1769500_20697 ERR1769500_20716 ERR1769500_20721 ERR1769500_20731 ERR1769500_20745 ERR1769500_20746 ERR1769500_20752 ERR1769500_20757 ERR1769500_20786 ERR1769500_20789 ERR1769500_20791 ERR1769500_20810 ERR1769500_20823 ERR1769500_20825 ERR1769500_20835 ERR1769500_20873 ERR1769500_20888 ERR1769500_20891 ERR1769500_20895 ERR1769500_20901 ERR1769500_20909 ERR1769500_20923 ERR1769500_20953 ERR1769500_20983 ERR1769500_20993 ERR1769500_21008 ERR1769500_21017 ERR1769500_21022 ERR1769500_21066 ERR1769500_21086 ERR1769500_21106 ERR1769500_21118 ERR1769500_21138 ERR1769500_21157 ERR1769500_21169 ERR1769500_21170 ERR1769500_21182 ERR1769500_21192 ERR1769500_21195 ERR1769500_21201 ERR1769500_21218 ERR1769500_21230 ERR1769500_21234 ERR1769500_21256 ERR1769500_21266 ERR1769500_21271 ERR1769500_21273 ERR1769500_21275 ERR1769500_21289 ERR1769500_21302 ERR1769500_21306 ERR1769500_21315 ERR1769500_21317 ERR1769500_21332 ERR1769500_21339 ERR1769500_21345 ERR1769500_21355 ERR1769500_21356 ERR1769500_21363 ERR1769500_21373 ERR1769500_21412 ERR1769500_21419 ERR1769500_21423 ERR1769500_21434 ERR1769500_21446 ERR1769500_21457 ERR1769500_21458 ERR1769500_21474 ERR1769500_21494 ERR1769500_21544 ERR1769500_21548 ERR1769500_21581 ERR1769500_21613 ERR1769500_21615 ERR1769500_21655 ERR1769500_21665 ERR1769500_21671 ERR1769500_21703 ERR1769500_21745 ERR1769500_21750 ERR1769500_21756 ERR1769500_21763 ERR1769500_21770 ERR1769500_21773 ERR1769500_21777 ERR1769500_21790 ERR1769500_21795 ERR1769500_21809 ERR1769500_21833 ERR1769500_21864 ERR1769500_21873 ERR1769500_21898 ERR1769500_21901 ERR1769500_21918 ERR1769500_21919 ERR1769500_21920 ERR1769500_21933 ERR1769500_21967 ERR1769500_21968 ERR1769500_21982 ERR1769500_21983 ERR1769500_22030 ERR1769500_22036 ERR1769500_22040 ERR1769500_22042 ERR1769500_22048 ERR1769500_22055 ERR1769500_22058 ERR1769500_22062 ERR1769500_22072 ERR1769500_22112 ERR1769500_22118 ERR1769500_22145 ERR1769500_22147 ERR1769500_22181 ERR1769500_22189 ERR1769500_22191 ERR1769500_22197 ERR1769500_22223 ERR1769500_22229 ERR1769500_22249 ERR1769500_22252 ERR1769500_22280 ERR1769500_22300 ERR1769500_22306 ERR1769500_22308 ERR1769500_22309 ERR1769500_22320 ERR1769500_22339 ERR1769500_22351 ERR1769500_22384 ERR1769500_22385 ERR1769500_22392 ERR1769500_22408 ERR1769500_22443 ERR1769500_22458 ERR1769500_22495 ERR1769500_22497 ERR1769500_22502 ERR1769500_22520 ERR1769500_22546 ERR1769500_22559 ERR1769500_22577 ERR1769500_22591 ERR1769500_22598 ERR1769500_22605 ERR1769500_22612 ERR1769500_22625 ERR1769500_22635 ERR1769500_22652 ERR1769500_22655 ERR1769500_22666 ERR1769500_22675 ERR1769500_22735 ERR1769500_22793 ERR1769500_22803 ERR1769500_22804 ERR1769500_22834 ERR1769500_22840 ERR1769500_22843 ERR1769500_22856 ERR1769500_22863 ERR1769500_22919 ERR1769500_22967 ERR1769500_22979 ERR1769500_22981 ERR1769500_23006 ERR1769500_23038 ERR1769500_23069 ERR1769500_23094 ERR1769500_23101 ERR1769500_23108 ERR1769500_23113 ERR1769500_23115 ERR1769500_23126 ERR1769500_23142 ERR1769500_23148 ERR1769500_23151 ERR1769500_23185 ERR1769500_23187 ERR1769500_23201 ERR1769500_23210 ERR1769500_23226 ERR1769500_23227 ERR1769500_23236 ERR1769500_23246 ERR1769500_23253 ERR1769500_23254 ERR1769500_23264 ERR1769500_23265 ERR1769500_23278 ERR1769500_23298 ERR1769500_23312 ERR1769500_23324 ERR1769500_23370 ERR1769500_23414 ERR1769500_23415 ERR1769500_23433 ERR1769500_23471 ERR1769500_23475 ERR1769500_23477 ERR1769500_23491 ERR1769500_23507 ERR1769500_23509 ERR1769500_23515 ERR1769500_23534 ERR1769500_23538 ERR1769500_23540 ERR1769500_23557 ERR1769500_23564 ERR1769500_23590 ERR1769500_23606 ERR1769500_23611 ERR1769500_23619 ERR1769500_23620 ERR1769500_23627 ERR1769500_23646 ERR1769500_23647 ERR1769500_23662 ERR1769500_23731 ERR1769500_23752 ERR1769500_23755 ERR1769500_23766 ERR1769500_23772 ERR1769500_23778 ERR1769500_23780 ERR1769500_23783 ERR1769500_23799 ERR1769500_23805 ERR1769500_23807 ERR1769500_23815 ERR1769500_23844 ERR1769500_23859 ERR1769500_23902 ERR1769500_23903 ERR1769500_23906 ERR1769500_23911 ERR1769500_23914 ERR1769500_23915 ERR1769500_23949 ERR1769500_23954 ERR1769500_23975 ERR1769500_23999 ERR1769500_24001 ERR1769500_24007 ERR1769500_24013 ERR1769500_24028 ERR1769500_24033 ERR1769500_24058 ERR1769500_24064 ERR1769500_24071 ERR1769500_24073 ERR1769500_24103 ERR1769500_24110 ERR1769500_24151 ERR1769500_24171 ERR1769500_24172 ERR1769500_24181 ERR1769500_24187 ERR1769500_24194 ERR1769500_24199 ERR1769500_24241 ERR1769500_24249 ERR1769500_24270 ERR1769500_24305 ERR1769500_24309 ERR1769500_24330 ERR1769500_24334 ERR1769500_24353 ERR1769500_24382 ERR1769500_24384 ERR1769500_24387 ERR1769500_24397 ERR1769500_24434 ERR1769500_24464 ERR1769500_24465 ERR1769500_24473 ERR1769500_24488 ERR1769500_24491 ERR1769500_24505 ERR1769500_24511 ERR1769500_24525 ERR1769500_24531 ERR1769500_24552 ERR1769500_24553 ERR1769500_24562 ERR1769500_24575 ERR1769500_24631 ERR1769500_24633 ERR1769500_24634 ERR1769500_24653 ERR1769500_24666 ERR1769500_24695 ERR1769500_24711 ERR1769500_24721 ERR1769500_24724 ERR1769500_24725 ERR1769500_24744 ERR1769500_24747 ERR1769500_24753 ERR1769500_24761 ERR1769500_24777 ERR1769500_24793 ERR1769500_24813 ERR1769500_24818 ERR1769500_24821 ERR1769500_24836 ERR1769500_24841 ERR1769500_24849 ERR1769500_24855 ERR1769500_24858 ERR1769500_24866 ERR1769500_24868 ERR1769500_24926 ERR1769500_24943 ERR1769500_24950 ERR1769500_24954 ERR1769500_24955 ERR1769500_24958 ERR1769500_24961 ERR1769500_24982 ERR1769500_24983 ERR1769500_24984 ERR1769500_25034 ERR1769500_25045 ERR1769500_25071 ERR1769500_25086 ERR1769500_25088 ERR1769500_25100 ERR1769500_25110 ERR1769500_25117 ERR1769500_25129 ERR1769500_25130 ERR1769500_25155 ERR1769500_25198 ERR1769500_25200 ERR1769500_25214 ERR1769500_25241 ERR1769500_25251 ERR1769500_25253 ERR1769500_25325 ERR1769500_25331 ERR1769500_25332 ERR1769500_25333 ERR1769500_25341 ERR1769500_25350 ERR1769500_25374 ERR1769500_25381 ERR1769500_25386 ERR1769500_25396 ERR1769500_25424 ERR1769504_12019 ERR1769504_12047 ERR1769504_12055 ERR1769504_12112 ERR1769504_12121 ERR1769504_12129 ERR1769504_12140 ERR1769504_12176 ERR1769504_12215 ERR1769504_12268 ERR1769504_12293 ERR1769504_12298 ERR1769504_12304 ERR1769504_12346 ERR1769504_12366 ERR1769504_12367 ERR1769504_12379 ERR1769504_12387 ERR1769504_12391 ERR1769504_12393 ERR1769504_12411 ERR1769504_12414 ERR1769504_12433 ERR1769504_12434 ERR1769504_12454 ERR1769504_12458 ERR1769504_12514 ERR1769504_12536 ERR1769504_12545 ERR1769504_12548 ERR1769504_12561 ERR1769504_12563 ERR1769504_12576 ERR1769504_12596 ERR1769504_12600 ERR1769504_12613 ERR1769504_12637 ERR1769504_12668 ERR1769504_12676 ERR1769504_12680 ERR1769504_12688 ERR1769504_12702 ERR1769504_12714 ERR1769504_12716 ERR1769504_12736 ERR1769504_12748 ERR1769504_12750 ERR1769504_12757 ERR1769504_12765 ERR1769504_12784 ERR1769504_12785 ERR1769504_12789 ERR1769504_12805 ERR1769504_12811 ERR1769504_12824 ERR1769504_12833 ERR1769504_12863 ERR1769504_12884 ERR1769504_12885 ERR1769504_12890 ERR1769504_12916 ERR1769504_12918 ERR1769504_12941 ERR1769504_12953 ERR1769504_12994 ERR1769504_12998 ERR1769504_12999 ERR1769504_13006 ERR1769504_13022 ERR1769504_13030 ERR1769504_13065 ERR1769504_13094 ERR1769504_13153 ERR1769504_13163 ERR1769504_13191 ERR1769504_13196 ERR1769504_13199 ERR1769504_13208 ERR1769504_13227 ERR1769504_13235 ERR1769504_13265 ERR1769504_13281 ERR1769504_13293 ERR1769504_13294 ERR1769504_13340 ERR1769504_13351 ERR1769504_13353 ERR1769504_13356 ERR1769504_13357 ERR1769504_13363 ERR1769504_13373 ERR1769504_13376 ERR1769504_13379 ERR1769504_13389 ERR1769504_13434 ERR1769504_13444 ERR1769504_13466 ERR1769504_13470 ERR1769504_13471 ERR1769504_13484 ERR1769504_13494 ERR1769504_13495 ERR1769504_13499 ERR1769504_13505 ERR1769504_13510 ERR1769504_13524 ERR1769504_13525 ERR1769504_13550 ERR1769504_13599 ERR1769504_13634 ERR1769504_13644 ERR1769504_13649 ERR1769504_13658 ERR1769504_13659 ERR1769504_13663 ERR1769504_13664 ERR1769504_13665 ERR1769504_13668 ERR1769504_13704 ERR1769504_13717 ERR1769504_13740 ERR1769504_13753 ERR1769504_13756 ERR1769504_13757 ERR1769504_13765 ERR1769504_13774 ERR1769504_13796 ERR1769504_13800 ERR1769504_13805 ERR1769504_13826 ERR1769504_13827 ERR1769504_13847 ERR1769504_13888 ERR1769504_13923 ERR1769504_13960 ERR1769504_13962 ERR1769504_13968 ERR1769504_13972 ERR1769504_14008 ERR1769504_14015 ERR1769504_14020 ERR1769504_14029 ERR1769504_14042 ERR1769504_14045 ERR1769504_14046 ERR1769504_14053 ERR1769504_14059 ERR1769504_14072 ERR1769504_14153 ERR1769504_14171 ERR1769504_14179 ERR1769504_14186 ERR1769504_14213 ERR1769504_14219 ERR1769504_14223 ERR1769504_14250 ERR1769504_14271 ERR1769504_14272 ERR1769504_14273 ERR1769504_14284 ERR1769504_14285 ERR1769504_14303 ERR1769504_14309 ERR1769504_14311 ERR1769504_14312 ERR1769504_14317 ERR1769504_14318 ERR1769504_14321 ERR1769504_14350 ERR1769504_14401 ERR1769504_14411 ERR1769504_14418 ERR1769504_14430 ERR1769504_14458 ERR1769504_14463 ERR1769504_14470 ERR1769504_14472 ERR1769504_14473 ERR1769504_14496 ERR1769504_14497 ERR1769504_14498 ERR1769504_14513 ERR1769504_14522 ERR1769504_14537 ERR1769504_14539 ERR1769504_14560 ERR1769504_14605 ERR1769504_14608 ERR1769504_14609 ERR1769504_14612 ERR1769504_14620 ERR1769504_14633 ERR1769504_14641 ERR1769504_14643 ERR1769504_14646 ERR1769504_14648 ERR1769504_14649 ERR1769504_14657 ERR1769504_14666 ERR1769504_14671 ERR1769504_14675 ERR1769504_14678 ERR1769504_14692 ERR1769504_14705 ERR1769504_14712 ERR1769504_14719 ERR1769504_14721 ERR1769504_14727 ERR1769504_14734 ERR1769504_14735 ERR1769504_14739 ERR1769504_14748 ERR1769504_14749 ERR1769504_14772 ERR1769504_14774 ERR1769504_14778 ERR1769504_14787 ERR1769504_14791 ERR1769504_14805 ERR1769504_14819 ERR1769504_14852 ERR1769504_14865 ERR1769504_14877 ERR1769504_14896 ERR1769504_14909 ERR1769504_14917 ERR1769504_14936 ERR1769504_14937 ERR1769504_14938 ERR1769504_15023 ERR1769504_15026 ERR1769504_15030 ERR1769504_15033 ERR1769504_15038 ERR1769504_15039 ERR1769504_15052 ERR1769504_15059 ERR1769504_15063 ERR1769504_15079 ERR1769504_15125 ERR1769504_15135 ERR1769504_15149 ERR1769504_15159 ERR1769504_15213 ERR1769504_15221 ERR1769504_15223 ERR1769504_15224 ERR1769504_15231 ERR1769504_15264 ERR1769504_15274 ERR1769504_15276 ERR1769504_15286 ERR1769504_15293 ERR1769504_15297 ERR1769504_15309 ERR1769504_15322 ERR1769504_15355 ERR1769504_15376 ERR1769504_15394 ERR1769504_15399 ERR1769504_15413 ERR1769504_15424 ERR1769504_15480 ERR1769504_15487 ERR1769504_15488 ERR1769504_15521 ERR1769504_15526 ERR1769504_15531 ERR1769504_15532 ERR1769504_15563 ERR1769504_15571 ERR1769504_15597 ERR1769504_15598 ERR1769504_15607 ERR1769504_15625 ERR1769504_15629 ERR1769504_15646 ERR1769504_15675 ERR1769504_15685 ERR1769504_15721 ERR1769504_15724 ERR1769504_15727 ERR1769504_15749 ERR1769504_15774 ERR1769504_15779 ERR1769504_15812 ERR1769504_15849 ERR1769504_15861 ERR1769504_15863 ERR1769504_15871 ERR1769504_15887 ERR1769504_15900 ERR1769504_15907 ERR1769504_15921 ERR1769504_15922 ERR1769504_15942 ERR1769504_15947 ERR1769504_15960 ERR1769504_15982 ERR1769504_15987 ERR1769504_16006 ERR1769504_16013 ERR1769504_16039 ERR1769504_16045 ERR1769504_16061 ERR1769504_16074 ERR1769504_16089 ERR1769504_16094 ERR1769504_16102 ERR1769504_16116 ERR1769504_16119 ERR1769504_16127 ERR1769504_16130 ERR1769504_16134 ERR1769504_16137 ERR1769504_16158 ERR1769504_16184 ERR1769504_16196 ERR1769504_16203 ERR1769504_16211 ERR1769504_16247 ERR1769504_16254 ERR1769504_16272 ERR1769504_16275 ERR1769504_16282 ERR1769504_16292 ERR1769504_16328 ERR1769504_16336 ERR1769504_16337 ERR1769504_16376 ERR1769504_16382 ERR1769504_16396 ERR1769504_16412 ERR1769504_16415 ERR1769504_16420 ERR1769504_16425 ERR1769504_16428 ERR1769504_16429 ERR1769504_16438 ERR1769504_16443 ERR1769504_16450 ERR1769504_16455 ERR1769504_16459 ERR1769504_16478 ERR1769504_16483 ERR1769504_16493 ERR1769504_16511 ERR1769504_16533 ERR1769504_16542 ERR1769504_16545 ERR1769504_16546 ERR1769504_16549 ERR1769504_16563 ERR1769504_16564 ERR1769504_16574 ERR1769504_16587 ERR1769504_16589 ERR1769504_16597 ERR1769504_16620 ERR1769504_16637 ERR1769504_16640 ERR1769504_16649 ERR1769504_16650 ERR1769504_16657 ERR1769504_16659 ERR1769504_16664 ERR1769504_16695 ERR1769504_16706 ERR1769504_16716 ERR1769504_16748 ERR1769504_16765 ERR1769504_16776 ERR1769504_16781 ERR1769504_16805 ERR1769504_16808 ERR1769504_16815 ERR1769504_16823 ERR1769504_16828 ERR1769504_16854 ERR1769504_16860 ERR1769504_16862 ERR1769504_16898 ERR1769504_16915 ERR1769504_16916 ERR1769504_16921 ERR1769504_16928 ERR1769504_16931 ERR1769504_16937 ERR1769504_16950 ERR1769504_16958 ERR1769504_16972 ERR1769504_16976 ERR1769504_16979 ERR1769504_16995 ERR1769504_17011 ERR1769504_17023 ERR1769504_17040 ERR1769504_17054 ERR1769504_17067 ERR1769504_17068 ERR1769504_17102 ERR1769504_17121 ERR1769504_17139 ERR1769504_17145 ERR1769504_17146 ERR1769504_17148 ERR1769504_17152 ERR1769504_17172 ERR1769504_17185 ERR1769504_17214 ERR1769504_17223 ERR1769504_17245 ERR1769504_17249 ERR1769504_17260 ERR1769504_17303 ERR1769504_17312 ERR1769504_17321 ERR1769504_17327 ERR1769504_17328 ERR1769504_17329 ERR1769504_17351 ERR1769504_17375 ERR1769504_17392 ERR1769504_17413 ERR1769504_17420 ERR1769504_17421 ERR1769504_17430 ERR1769504_17441 ERR1769504_17444 ERR1769504_17452 ERR1769504_17484 ERR1769504_17492 ERR1769504_17493 ERR1769504_17497 ERR1769504_17498 ERR1769504_17502 ERR1769504_17509 ERR1769504_17510 ERR1769504_17523 ERR1769504_17540 ERR1769504_17592 ERR1769504_17595 ERR1769504_17597 ERR1769504_17601 ERR1769504_17617 ERR1769504_17622 ERR1769504_17630 ERR1769504_17634 ERR1769504_17646 ERR1769504_17649 ERR1769504_17655 ERR1769504_17684 ERR1769504_17710 ERR1769504_17716 ERR1769504_17721 ERR1769504_17728 ERR1769504_17758 ERR1769504_17771 ERR1769504_17774 ERR1769504_17814 ERR1769504_17819 ERR1769504_17837 ERR1769504_17844 ERR1769504_17860 ERR1769382_17015 ERR1769382_17937 ERR1769382_21349 ERR1769382_22000 ERR1769382_22222 ERR1769382_22828 ERR1769382_23179 ERR1769382_23247 ERR1769382_23342 ERR1769382_23390 ERR1769382_23581 ERR1769382_23599 ERR1769382_23649 ERR1769382_23730 ERR1769382_23731 ERR1769382_23975 ERR1769382_24029 ERR1769382_24219 ERR1769382_24263 ERR1769382_24509 ERR1769382_24772 ERR1769382_25396 ERR1769382_25637 ERR1769382_26139 ERR1769382_26483 ERR1769382_26671 ERR1769382_26680 ERR1769382_26865 ERR1769382_26891 ERR1769382_27082 ERR1769382_27168 ERR1769382_27191 ERR1769382_27216 ERR1769382_27258 ERR1769382_27395 ERR1769382_27596 ERR1769382_27688 ERR1769382_27917 ERR1769387_338 ERR1769387_339 ERR1769387_2956 ERR1769387_2957 ERR1769387_12461 ERR1769387_13062 ERR1769388_2416 ERR1769388_4572 ERR1769388_6606 ERR1769388_22584 ERR1769390_4325 ERR1769390_19541 ERR1769390_21000 ERR1769390_21467 ERR1769390_21676 ERR1769390_21838 ERR1769390_22272 ERR1769390_22416 ERR1769390_22631 ERR1769390_23911 ERR1769390_25568 ERR1769390_26207 ERR1769390_26547 ERR1769390_27441 ERR1769391_12377 ERR1769391_14959 ERR1769391_25637 ERR1769391_25708 ERR1769391_26180 ERR1769391_26296 ERR1769391_26532 ERR1769391_26678 ERR1769391_26684 ERR1769391_26727 ERR1769391_26797 ERR1769391_27211 ERR1769391_27315 ERR1769391_27569 ERR1769391_27642 ERR1769392_4398 ERR1769392_7322 ERR1769392_23540 ERR1769392_24463 ERR1769392_25534 ERR1769392_26546 ERR1769393_1150 ERR1769393_13737 ERR1769393_16957 ERR1769393_19175 ERR1769394_13944 ERR1769394_14445 ERR1769394_14558 ERR1769394_14649 ERR1769394_15242 ERR1769394_18597 ERR1769396_583 ERR1769396_1574 ERR1769396_19626 ERR1769396_25246 ERR1769396_25294 ERR1769396_25422 ERR1769396_25615 ERR1769396_25641 ERR1769396_25652 ERR1769396_25712 ERR1769396_25769 ERR1769396_25815 ERR1769396_26030 ERR1769396_26094 ERR1769396_26727 ERR1769396_26777 ERR1769396_26784 ERR1769396_27114 ERR1769396_27474 ERR1769396_27568 ERR1769396_27908 ERR1769397_2206 ERR1769397_8743 ERR1769397_9749 ERR1769397_11971 ERR1769397_13853 ERR1769397_15678 ERR1769397_16183 ERR1769397_16307 ERR1769397_16802 ERR1769397_17171 ERR1769397_17573 ERR1769397_17751 ERR1769397_17926 ERR1769397_18035 ERR1769397_18179 ERR1769397_18182 ERR1769397_18878 ERR1769397_19239 ERR1769397_19750 ERR1769397_20127 ERR1769397_20773 ERR1769397_20832 ERR1769397_21151 ERR1769397_21751 ERR1769397_22272 ERR1769397_22346 ERR1769397_22407 ERR1769397_22505 ERR1769397_22548 ERR1769397_22756 ERR1769397_22771 ERR1769397_22973 ERR1769397_25965 ERR1769397_27176 ERR1769398_19226 ERR1769398_19391 ERR1769398_19673 ERR1769398_20275 ERR1769398_20563 ERR1769398_21209 ERR1769398_22819 ERR1769398_23028 ERR1769398_23123 ERR1769398_23243 ERR1769398_23254 ERR1769398_23288 ERR1769398_23586 ERR1769398_24239 ERR1769398_24748 ERR1769398_26522 ERR1769398_27305 ERR1769398_27426 ERR1769398_27489 ERR1769399_2477 ERR1769399_17327 ERR1769399_18970 ERR1769399_19477 ERR1769399_20258 ERR1769399_20323 ERR1769399_21054 ERR1769399_23157 ERR1769399_23398 ERR1769399_23885 ERR1769399_25216 ERR1769400_11186 ERR1769400_12374 ERR1769400_12857 ERR1769400_13003 ERR1769400_14099 ERR1769400_14241 ERR1769400_14506 ERR1769400_15595 ERR1769400_15884 ERR1769400_16098 ERR1769400_16175 ERR1769400_16266 ERR1769400_24585 ERR1769402_14636 ERR1769402_15140 ERR1769402_15466 ERR1769402_15602 ERR1769402_15934 ERR1769402_16576 ERR1769402_16813 ERR1769402_17211 ERR1769402_17577 ERR1769402_18124 ERR1769402_18494 ERR1769402_20210 ERR1769402_20224 ERR1769402_20350 ERR1769402_20911 ERR1769402_21011 ERR1769403_7330 ERR1769403_9080 ERR1769404_2083 ERR1769404_2184 ERR1769404_16326 ERR1769404_16510 ERR1769404_16587 ERR1769404_16766 ERR1769404_16914 ERR1769404_16998 ERR1769404_17111 ERR1769404_17600 ERR1769404_17705 ERR1769404_17902 ERR1769404_17922 ERR1769404_18042 ERR1769404_18139 ERR1769404_18456 ERR1769404_19606 ERR1769404_19812 ERR1769404_20120 ERR1769404_20348 ERR1769404_20750 ERR1769404_21042 ERR1769404_21154 ERR1769404_21263 ERR1769404_21439 ERR1769404_21523 ERR1769404_21842 ERR1769404_21877 ERR1769404_21994 ERR1769404_22067 ERR1769404_22505 ERR1769404_23457 ERR1769404_23560 ERR1769404_23642 ERR1769404_23998 ERR1769405_17224 ERR1769405_17364 ERR1769405_17397 ERR1769405_18527 ERR1769405_19042 ERR1769405_19846 ERR1769405_20613 ERR1769405_21210 ERR1769405_21575 ERR1769405_23358 ERR1769405_23903 ERR1769405_23915 ERR1769405_24295 ERR1769405_24517 ERR1769405_25320 ERR1769406_131 ERR1769406_1933 ERR1769406_2249 ERR1769406_11402 ERR1769406_11752 ERR1769406_11791 ERR1769406_12077 ERR1769406_12214 ERR1769406_12533 ERR1769406_12595 ERR1769406_12661 ERR1769406_12799 ERR1769406_12835 ERR1769406_13614 ERR1769406_14139 ERR1769406_14167 ERR1769406_20230 ERR1769406_22814 ERR1769406_27758 ERR1769410_3852 ERR1769410_8191 ERR1769410_16852 ERR1769410_16960 ERR1769410_16992 ERR1769410_17197 ERR1769410_17485 ERR1769410_17604 ERR1769410_17972 ERR1769410_18153 ERR1769410_18165 ERR1769410_18256 ERR1769410_18478 ERR1769410_18622 ERR1769410_18713 ERR1769410_18974 ERR1769410_18980 ERR1769410_19117 ERR1769410_19156 ERR1769410_19162 ERR1769410_19208 ERR1769410_19846 ERR1769410_20274 ERR1769410_20648 ERR1769410_22517 ERR1769410_22556 ERR1769410_22759 ERR1769410_23911 ERR1769410_24107 ERR1769410_24260 ERR1769410_24543 ERR1769410_24713 ERR1769410_24831 ERR1769411_15325 ERR1769411_15482 ERR1769411_15747 ERR1769411_16157 ERR1769411_17171 ERR1769411_17617 ERR1769411_18126 ERR1769411_18297 ERR1769411_19317 ERR1769411_19377 ERR1769411_20923 ERR1769412_1606 ERR1769412_3462 ERR1769412_11673 ERR1769412_11809 ERR1769412_12002 ERR1769412_12053 ERR1769412_13296 ERR1769412_13839 ERR1769412_15454 ERR1769412_15774 ERR1769412_16342 ERR1769412_16686 ERR1769412_21195 ERR1769412_21196 ERR1769413_7847 ERR1769413_9963 ERR1769413_14187 ERR1769413_14331 ERR1769413_14793 ERR1769413_15047 ERR1769413_15218 ERR1769413_15421 ERR1769413_16624 ERR1769413_17358 ERR1769413_18527 ERR1769413_18815 ERR1769413_19103 ERR1769413_20977 ERR1769413_21723 ERR1769414_14605 ERR1769414_15033 ERR1769414_15205 ERR1769414_15288 ERR1769414_17540 ERR1769414_18723 ERR1769414_19562 ERR1769414_20370 ERR1769414_20498 ERR1769414_22200 ERR1769415_23588 ERR1769415_26824 ERR1769415_27171 ERR1769415_27509 ERR1769416_18421 ERR1769416_22998 ERR1769416_23516 ERR1769416_23601 ERR1769416_23624 ERR1769416_23971 ERR1769416_24194 ERR1769416_25066 ERR1769416_25673 ERR1769416_25763 ERR1769416_26045 ERR1769416_26824 ERR1769416_27133 ERR1769416_27159 ERR1769416_27705 ERR1769417_24664 ERR1769417_25572 ERR1769417_25800 ERR1769417_25870 ERR1769417_25899 ERR1769417_25941 ERR1769417_26218 ERR1769417_26820 ERR1769417_27066 ERR1769418_833 ERR1769418_6718 ERR1769418_12211 ERR1769418_12833 ERR1769418_13204 ERR1769418_13226 ERR1769418_13293 ERR1769418_13696 ERR1769418_13915 ERR1769418_14290 ERR1769418_14512 ERR1769418_14594 ERR1769418_15963 ERR1769418_16557 ERR1769418_16790 ERR1769418_17185 ERR1769418_17364 ERR1769418_22472 ERR1769419_10080 ERR1769419_11516 ERR1769419_25252 ERR1769420_3845 ERR1769420_6147 ERR1769420_6229 ERR1769420_6474 ERR1769420_7088 ERR1769420_7144 ERR1769420_7275 ERR1769420_7298 ERR1769420_7370 ERR1769420_8468 ERR1769420_8494 ERR1769420_10505 ERR1769420_18320 ERR1769420_23386 ERR1769421_6624 ERR1769421_9363 ERR1769421_14745 ERR1769421_15430 ERR1769421_16275 ERR1769421_16606 ERR1769421_16868 ERR1769421_18440 ERR1769421_18926 ERR1769421_19098 ERR1769421_19243 ERR1769421_19378 ERR1769421_19504 ERR1769421_19716 ERR1769421_20089 ERR1769421_20623 ERR1769421_21243 ERR1769421_21357 ERR1769421_21417 ERR1769421_21768 ERR1769421_22621 ERR1769421_22638 ERR1769421_22808 ERR1769422_8462 ERR1769422_15883 ERR1769422_17002 ERR1769422_19464 ERR1769422_20827 ERR1769422_21073 ERR1769422_21466 ERR1769423_20068 ERR1769423_20541 ERR1769423_21155 ERR1769423_21602 ERR1769423_22458 ERR1769423_22982 ERR1769423_23306 ERR1769423_23732 ERR1769423_23925 ERR1769423_24430 ERR1769423_24667 ERR1769423_24918 ERR1769423_25052 ERR1769423_25461 ERR1769423_25775 ERR1769423_26330 ERR1769423_26405 ERR1769423_26482 ERR1769423_26772 ERR1769423_27109 ERR1769423_27551 ERR1769423_27690 ERR1769424_11475 ERR1769424_12711 ERR1769424_14931 ERR1769424_15372 ERR1769424_15548 ERR1769426_6110 ERR1769426_16666 ERR1769426_17134 ERR1769426_17704 ERR1769426_18527 ERR1769426_19008 ERR1769426_19146 ERR1769426_19436 ERR1769426_20164 ERR1769426_20220 ERR1769426_20448 ERR1769426_23126 ERR1769426_23623 ERR1769426_23698 ERR1769426_23702 ERR1769426_24089 ERR1769426_24308 ERR1769428_11526 ERR1769428_16886 ERR1769428_17772 ERR1769428_19771 ERR1769428_19812 ERR1769428_23986 ERR1769430_10993 ERR1769430_11072 ERR1769430_12046 ERR1769430_12233 ERR1769430_12595 ERR1769430_12600 ERR1769430_12811 ERR1769430_13103 ERR1769430_13174 ERR1769430_13438 ERR1769430_13649 ERR1769430_13657 ERR1769430_13769 ERR1769430_13947 ERR1769430_14073 ERR1769430_14348 ERR1769430_14375 ERR1769430_14432 ERR1769430_14636 ERR1769430_14861 ERR1769430_15255 ERR1769430_15753 ERR1769430_15866 ERR1769430_16118 ERR1769430_16620 ERR1769430_22289 ERR1769431_4184 ERR1769431_9957 ERR1769431_10511 ERR1769431_11064 ERR1769431_11361 ERR1769431_11727 ERR1769431_12070 ERR1769431_12168 ERR1769431_12672 ERR1769431_12875 ERR1769431_12905 ERR1769431_13130 ERR1769431_13434 ERR1769431_13630 ERR1769431_14148 ERR1769432_9357 ERR1769432_11194 ERR1769432_11263 ERR1769432_11964 ERR1769432_12921 ERR1769432_13274 ERR1769432_13299 ERR1769432_13534 ERR1769432_14745 ERR1769432_15720 ERR1769433_4048 ERR1769433_8424 ERR1769433_8506 ERR1769433_9178 ERR1769433_9235 ERR1769433_9388 ERR1769433_9389 ERR1769433_9664 ERR1769433_10112 ERR1769433_10507 ERR1769433_10838 ERR1769433_10966 ERR1769433_11443 ERR1769433_11446 ERR1769433_16726 ERR1769433_17590 ERR1769434_1411 ERR1769434_15549 ERR1769434_15869 ERR1769434_17395 ERR1769434_19891 ERR1769434_21053 ERR1769434_21349 ERR1769435_14912 ERR1769435_16134 ERR1769435_17054 ERR1769435_17373 ERR1769435_17707 ERR1769435_18115 ERR1769435_18506 ERR1769435_18882 ERR1769435_19009 ERR1769435_19787 ERR1769436_7514 ERR1769436_11134 ERR1769436_18356 ERR1769436_18380 ERR1769436_19205 ERR1769436_19511 ERR1769436_19549 ERR1769436_20023 ERR1769436_20166 ERR1769436_20215 ERR1769436_20258 ERR1769436_21135 ERR1769436_22247 ERR1769436_22496 ERR1769436_22637 ERR1769436_22878 ERR1769436_23192 ERR1769436_23376 ERR1769436_24026 ERR1769436_25473 ERR1769436_25774 ERR1769437_17392 ERR1769437_17483 ERR1769437_18301 ERR1769437_18657 ERR1769437_18774 ERR1769437_18995 ERR1769437_19018 ERR1769437_19287 ERR1769437_19722 ERR1769437_19800 ERR1769437_20152 ERR1769437_20801 ERR1769437_20860 ERR1769437_20918 ERR1769437_21071 ERR1769437_21163 ERR1769437_21595 ERR1769437_21694 ERR1769437_22276 ERR1769437_22341 ERR1769437_22923 ERR1769437_23329 ERR1769437_23363 ERR1769437_23423 ERR1769437_23449 ERR1769437_23481 ERR1769437_23880 ERR1769437_25094 ERR1769437_25246 ERR1769439_21486 ERR1769439_24423 ERR1769439_24533 ERR1769439_24853 ERR1769439_25533 ERR1769439_25670 ERR1769439_26034 ERR1769439_26613 ERR1769439_27794 ERR1769439_27921 ERR1769440_680 ERR1769440_16160 ERR1769440_17023 ERR1769440_17056 ERR1769440_1740
```
