## Supplementary material 1 for "Detection of phylogenetic core groups in diverse microbial ecosystems": filt.txt (part 27 of 56)

```
3 ERR1769440_17436 ERR1769440_17560 ERR1769440_17604 ERR1769440_18147 ERR1769440_18271 ERR1769440_19300 ERR1769440_19579 ERR1769440_19721 ERR1769440_20427 ERR1769440_20467 ERR1769440_20504 ERR1769440_20733 ERR1769440_21078 ERR1769440_21784 ERR1769440_22071 ERR1769440_22318 ERR1769440_22810 ERR1769440_23164 ERR1769440_23371 ERR1769440_23436 ERR1769440_23485 ERR1769440_23517 ERR1769440_23541 ERR1769440_25120 ERR1769441_8598 ERR1769441_11054 ERR1769441_18774 ERR1769441_18885 ERR1769441_19005 ERR1769441_19363 ERR1769441_19439 ERR1769441_19879 ERR1769441_20358 ERR1769441_20395 ERR1769441_20470 ERR1769441_20593 ERR1769441_20964 ERR1769441_21007 ERR1769441_21195 ERR1769441_21735 ERR1769441_21740 ERR1769441_21969 ERR1769441_22040 ERR1769441_22066 ERR1769441_22311 ERR1769441_22363 ERR1769441_22476 ERR1769441_22487 ERR1769441_22756 ERR1769441_22764 ERR1769441_22941 ERR1769441_23006 ERR1769441_23642 ERR1769441_24135 ERR1769441_24951 ERR1769441_25092 ERR1769441_25381 ERR1769441_25624 ERR1769441_25700 ERR1769441_25857 ERR1769441_25894 ERR1769441_26202 ERR1769441_26234 ERR1769442_13247 ERR1769442_13653 ERR1769442_14167 ERR1769442_14353 ERR1769442_14451 ERR1769442_14665 ERR1769442_15611 ERR1769442_15646 ERR1769442_15710 ERR1769442_16040 ERR1769442_16803 ERR1769442_17044 ERR1769442_17389 ERR1769442_17715 ERR1769442_17948 ERR1769442_18225 ERR1769442_26734 ERR1769442_27782 ERR1769443_10387 ERR1769443_10448 ERR1769443_10878 ERR1769443_11254 ERR1769443_11295 ERR1769443_11681 ERR1769443_12435 ERR1769443_12530 ERR1769443_12712 ERR1769443_13356 ERR1769443_13538 ERR1769443_13592 ERR1769444_5901 ERR1769444_10624 ERR1769444_12545 ERR1769444_15420 ERR1769444_15578 ERR1769444_16213 ERR1769444_16411 ERR1769444_16640 ERR1769444_16986 ERR1769444_17157 ERR1769444_18111 ERR1769444_18142 ERR1769444_18393 ERR1769444_18739 ERR1769444_18860 ERR1769444_19514 ERR1769444_20284 ERR1769444_20302 ERR1769444_20340 ERR1769444_20423 ERR1769444_20872 ERR1769444_21187 ERR1769445_4575 ERR1769445_12443 ERR1769445_12689 ERR1769445_13039 ERR1769445_13465 ERR1769445_13654 ERR1769445_13802 ERR1769445_13827 ERR1769445_14247 ERR1769445_15262 ERR1769445_15896 ERR1769445_16761 ERR1769445_17038 ERR1769445_17051 ERR1769445_17065 ERR1769445_17866 ERR1769446_1689 ERR1769446_9708 ERR1769446_13724 ERR1769446_14303 ERR1769446_14476 ERR1769446_14749 ERR1769446_14875 ERR1769446_15453 ERR1769446_15904 ERR1769446_16189 ERR1769446_16468 ERR1769446_16782 ERR1769446_16825 ERR1769446_16938 ERR1769446_17025 ERR1769446_17049 ERR1769446_17117 ERR1769446_18493 ERR1769446_19082 ERR1769446_19103 ERR1769446_19489 ERR1769446_19872 ERR1769446_20053 ERR1769446_20094 ERR1769446_20300 ERR1769446_20310 ERR1769447_18308 ERR1769447_18397 ERR1769447_18526 ERR1769447_18849 ERR1769447_19118 ERR1769447_19152 ERR1769447_19564 ERR1769447_19873 ERR1769447_20058 ERR1769447_20148 ERR1769447_20448 ERR1769447_21578 ERR1769447_21713 ERR1769447_22042 ERR1769447_22283 ERR1769447_22513 ERR1769447_22966 ERR1769447_23495 ERR1769447_23950 ERR1769447_24144 ERR1769447_24415 ERR1769447_24688 ERR1769447_24758 ERR1769447_25275 ERR1769447_25756 ERR1769448_7456 ERR1769448_11701 ERR1769448_12254 ERR1769448_12275 ERR1769448_12323 ERR1769448_12365 ERR1769448_12484 ERR1769448_12611 ERR1769448_12709 ERR1769448_12795 ERR1769448_12889 ERR1769448_13060 ERR1769448_13624 ERR1769448_13768 ERR1769448_13797 ERR1769448_13966 ERR1769448_14179 ERR1769448_14258 ERR1769448_14261 ERR1769448_14471 ERR1769448_14590 ERR1769448_14853 ERR1769448_15027 ERR1769448_15038 ERR1769448_15126 ERR1769448_15139 ERR1769448_15364 ERR1769448_15387 ERR1769448_15451 ERR1769448_15492 ERR1769448_15546 ERR1769448_16312 ERR1769448_16342 ERR1769448_17018 ERR1769448_17054 ERR1769448_17212 ERR1769448_24165 ERR1769448_27219 ERR1769449_436 ERR1769449_752 ERR1769449_10738 ERR1769449_11801 ERR1769449_12050 ERR1769449_13389 ERR1769449_13516 ERR1769449_13612 ERR1769449_14625 ERR1769449_14902 ERR1769449_14909 ERR1769449_14916 ERR1769449_14967 ERR1769449_15807 ERR1769449_16393 ERR1769449_23377 ERR1769450_13175 ERR1769450_14360 ERR1769450_14395 ERR1769450_14919 ERR1769450_15036 ERR1769450_15122 ERR1769450_15524 ERR1769450_15651 ERR1769450_15902 ERR1769450_17036 ERR1769450_17356 ERR1769450_17439 ERR1769450_17536 ERR1769450_17747 ERR1769450_17752 ERR1769450_17811 ERR1769450_18076 ERR1769450_18200 ERR1769450_18530 ERR1769450_18664 ERR1769450_18767 ERR1769450_18935 ERR1769450_19297 ERR1769450_19406 ERR1769450_19463 ERR1769450_19532 ERR1769450_19578 ERR1769450_19928 ERR1769450_20036 ERR1769450_20130 ERR1769450_20144 ERR1769450_20205 ERR1769450_25723 ERR1769451_418 ERR1769451_5397 ERR1769451_5398 ERR1769451_10617 ERR1769451_11441 ERR1769451_13022 ERR1769451_17877 ERR1769451_26589 ERR1769452_5932 ERR1769452_18465 ERR1769452_18576 ERR1769452_18717 ERR1769452_18772 ERR1769452_18895 ERR1769452_19076 ERR1769452_19189 ERR1769452_19525 ERR1769452_19547 ERR1769452_19631 ERR1769452_19708 ERR1769452_19766 ERR1769452_20286 ERR1769452_20449 ERR1769452_20784 ERR1769452_21569 ERR1769452_22389 ERR1769452_22757 ERR1769452_23025 ERR1769452_23221 ERR1769452_23810 ERR1769452_24102 ERR1769452_24171 ERR1769452_24357 ERR1769452_24358 ERR1769452_24616 ERR1769452_25182 ERR1769452_25753 ERR1769452_26037 ERR1769452_26360 ERR1769452_26487 ERR1769452_26519 ERR1769452_26680 ERR1769452_26749 ERR1769452_26852 ERR1769452_26860 ERR1769452_26873 ERR1769452_27326 ERR1769452_27432 ERR1769453_6002 ERR1769453_19044 ERR1769453_21176 ERR1769453_23637 ERR1769453_23869 ERR1769453_23949 ERR1769453_23997 ERR1769453_24170 ERR1769453_24399 ERR1769453_24850 ERR1769453_25229 ERR1769453_25551 ERR1769453_25919 ERR1769453_26452 ERR1769453_26483 ERR1769453_26862 ERR1769454_6232 ERR1769454_6233 ERR1769454_9573 ERR1769454_15862 ERR1769454_15926 ERR1769454_16309 ERR1769454_16418 ERR1769454_16644 ERR1769454_16771 ERR1769454_17528 ERR1769454_17531 ERR1769454_17851 ERR1769454_18169 ERR1769454_18376 ERR1769454_18400 ERR1769454_18467 ERR1769454_18745 ERR1769454_19483 ERR1769454_19740 ERR1769454_20063 ERR1769454_20123 ERR1769454_20277 ERR1769454_20535 ERR1769454_20753 ERR1769454_20913 ERR1769454_21238 ERR1769454_21308 ERR1769454_21413 ERR1769454_21734 ERR1769454_21831 ERR1769454_21954 ERR1769454_22257 ERR1769454_22563 ERR1769454_22874 ERR1769454_22890 ERR1769454_23073 ERR1769454_23102 ERR1769454_23138 ERR1769454_23245 ERR1769454_23260 ERR1769454_24112 ERR1769455_10244 ERR1769455_10399 ERR1769455_10758 ERR1769455_10794 ERR1769455_10804 ERR1769455_11269 ERR1769455_11437 ERR1769455_12078 ERR1769455_12397 ERR1769455_12432 ERR1769455_12628 ERR1769455_13433 ERR1769455_13534 ERR1769455_13689 ERR1769455_13989 ERR1769455_14362 ERR1769455_16613 ERR1769455_18055 ERR1769455_21854 ERR1769455_22254 ERR1769456_2467 ERR1769456_3834 ERR1769456_8765 ERR1769456_16972 ERR1769456_17146 ERR1769456_17172 ERR1769456_17291 ERR1769456_17570 ERR1769456_17822 ERR1769456_18174 ERR1769456_18244 ERR1769456_18335 ERR1769456_18726 ERR1769456_18822 ERR1769456_19473 ERR1769456_20016 ERR1769456_20037 ERR1769456_20068 ERR1769456_20154 ERR1769456_20401 ERR1769456_20879 ERR1769456_21004 ERR1769456_21150 ERR1769456_21252 ERR1769456_21271 ERR1769456_21820 ERR1769456_21945 ERR1769456_22156 ERR1769456_22405 ERR1769456_22886 ERR1769456_22950 ERR1769456_22960 ERR1769456_23193 ERR1769456_23461 ERR1769456_23626 ERR1769456_23704 ERR1769456_23783 ERR1769456_23970 ERR1769456_24615 ERR1769456_24672 ERR1769456_24674 ERR1769456_24704 ERR1769456_25103 ERR1769456_25184 ERR1769457_9369 ERR1769457_12193 ERR1769457_12244 ERR1769457_12398 ERR1769457_12617 ERR1769457_13008 ERR1769457_13113 ERR1769457_13502 ERR1769457_13545 ERR1769457_13655 ERR1769457_13710 ERR1769457_13995 ERR1769457_14346 ERR1769457_14403 ERR1769457_15151 ERR1769457_15161 ERR1769457_15225 ERR1769457_15268 ERR1769457_15807 ERR1769457_16241 ERR1769457_17037 ERR1769457_17099 ERR1769457_17186 ERR1769457_17337 ERR1769457_17361 ERR1769457_17739 ERR1769458_685 ERR1769458_8474 ERR1769458_12955 ERR1769458_16894 ERR1769458_17538 ERR1769458_17552 ERR1769458_18296 ERR1769458_18359 ERR1769458_18561 ERR1769458_18780 ERR1769458_19309 ERR1769458_19321 ERR1769458_19564 ERR1769458_20387 ERR1769458_21129 ERR1769458_21229 ERR1769458_21983 ERR1769458_23524 ERR1769458_24591 ERR1769458_24946 ERR1769459_2033 ERR1769459_13403 ERR1769459_20783 ERR1769459_25677 ERR1769459_26285 ERR1769459_26304 ERR1769459_26364 ERR1769459_26549 ERR1769459_26683 ERR1769459_26951 ERR1769459_27246 ERR1769459_27268 ERR1769460_10288 ERR1769460_12140 ERR1769460_12180 ERR1769460_12865 ERR1769460_14156 ERR1769460_14310 ERR1769460_14496 ERR1769460_14612 ERR1769460_14950 ERR1769460_14999 ERR1769460_15221 ERR1769460_15258 ERR1769460_16213 ERR1769460_17069 ERR1769460_17254 ERR1769460_17276 ERR1769460_17377 ERR1769460_26622 ERR1769461_10631 ERR1769461_11291 ERR1769461_11425 ERR1769461_11673 ERR1769461_11676 ERR1769461_12570 ERR1769461_12576 ERR1769461_12618 ERR1769461_12704 ERR1769461_13083 ERR1769461_13123 ERR1769461_13405 ERR1769461_13614 ERR1769461_13801 ERR1769461_14366 ERR1769461_15043 ERR1769461_15289 ERR1769461_16399 ERR1769461_16444 ERR1769461_17857 ERR1769462_3483 ERR1769462_20465 ERR1769462_21478 ERR1769462_21499 ERR1769462_21666 ERR1769462_21859 ERR1769462_23252 ERR1769462_23883 ERR1769462_24676 ERR1769462_24964 ERR1769462_24998 ERR1769462_25293 ERR1769462_25579 ERR1769462_25639 ERR1769462_25975 ERR1769462_26193 ERR1769462_27455 ERR1769462_27513 ERR1769463_15779 ERR1769463_17412 ERR1769463_24500 ERR1769464_469 ERR1769464_4089 ERR1769464_18159 ERR1769464_19584 ERR1769464_20193 ERR1769464_20714 ERR1769464_21208 ERR1769464_21317 ERR1769464_22507 ERR1769464_22798 ERR1769464_24311 ERR1769464_24691 ERR1769464_25321 ERR1769464_25728 ERR1769464_26021 ERR1769464_26351 ERR1769464_26741 ERR1769465_4316 ERR1769465_27388 ERR1769465_27674 ERR1769466_22865 ERR1769466_22926 ERR1769466_23162 ERR1769466_23932 ERR1769467_9912 ERR1769467_11441 ERR1769467_11685 ERR1769467_12200 ERR1769467_12296 ERR1769467_12876 ERR1769467_13264 ERR1769467_13316 ERR1769467_13513 ERR1769468_1048 ERR1769468_1256 ERR1769468_15641 ERR1769468_15974 ERR1769468_16181 ERR1769468_16313 ERR1769468_17235 ERR1769468_17465 ERR1769468_18154 ERR1769468_18525 ERR1769468_18648 ERR1769468_18710 ERR1769468_18995 ERR1769468_19324 ERR1769468_19604 ERR1769468_19834 ERR1769468_20547 ERR1769468_21394 ERR1769468_21481 ERR1769468_21508 ERR1769468_21760 ERR1769468_21791 ERR1769468_21834 ERR1769468_21871 ERR1769468_21961 ERR1769468_22059 ERR1769468_22418 ERR1769468_22794 ERR1769469_3398 ERR1769469_4986 ERR1769469_9112 ERR1769469_9195 ERR1769469_9548 ERR1769469_9777 ERR1769469_9895 ERR1769469_10001 ERR1769469_10493 ERR1769469_10516 ERR1769469_10899 ERR1769469_10937 ERR1769469_10961 ERR1769469_11079 ERR1769469_11741 ERR1769469_11806 ERR1769469_11862 ERR1769469_12197 ERR1769469_12335 ERR1769469_12463 ERR1769469_12836 ERR1769469_12902 ERR1769469_13044 ERR1769469_15132 ERR1769470_6302 ERR1769470_7507 ERR1769470_9548 ERR1769470_12843 ERR1769470_12873 ERR1769470_13173 ERR1769470_13616 ERR1769470_14084 ERR1769470_14501 ERR1769470_15003 ERR1769470_15070 ERR1769470_15494 ERR1769470_15649 ERR1769470_16794 ERR1769470_17307 ERR1769470_17817 ERR1769470_17973 ERR1769470_18005 ERR1769471_17812 ERR1769471_22352 ERR1769471_22680 ERR1769471_23457 ERR1769471_24711 ERR1769471_25380 ERR1769471_25567 ERR1769471_27272 ERR1769471_27628 ERR1769472_1357 ERR1769472_7346 ERR1769472_7563 ERR1769472_7564 ERR1769472_8002 ERR1769472_8902 ERR1769472_10104 ERR1769472_10407 ERR1769472_10510 ERR1769472_10551 ERR1769472_10958 ERR1769472_11085 ERR1769472_11108 ERR1769472_11122 ERR1769472_11351 ERR1769472_11396 ERR1769472_11505 ERR1769472_11637 ERR1769472_12001 ERR1769472_12481 ERR1769472_12564 ERR1769472_12629 ERR1769472_12755 ERR1769472_12803 ERR1769472_12894 ERR1769472_12925 ERR1769472_13007 ERR1769472_13380 ERR1769472_13382 ERR1769472_13484 ERR1769472_13486 ERR1769472_13512 ERR1769472_13580 ERR1769472_13649 ERR1769472_13958 ERR1769472_14088 ERR1769472_14370 ERR1769472_14517 ERR1769472_15144 ERR1769472_22086 ERR1769472_26990 ERR1769473_12711 ERR1769473_13945 ERR1769473_14021 ERR1769473_14821 ERR1769473_15583 ERR1769473_15750 ERR1769473_16099 ERR1769473_16566 ERR1769474_767 ERR1769474_6831 ERR1769474_7220 ERR1769474_10769 ERR1769474_14815 ERR1769474_20980 ERR1769474_23399 ERR1769474_23743 ERR1769474_24376 ERR1769474_24467 ERR1769474_25698 ERR1769474_25983 ERR1769474_26566 ERR1769474_27134 ERR1769474_27276 ERR1769474_27351 ERR1769475_1397 ERR1769475_16014 ERR1769475_22111 ERR1769475_22973 ERR1769475_23292 ERR1769475_24137 ERR1769475_24551 ERR1769475_25044 ERR1769475_25219 ERR1769475_26011 ERR1769475_26433 ERR1769475_26469 ERR1769475_26926 ERR1769475_27357 ERR1769476_3413 ERR1769476_11148 ERR1769476_11653 ERR1769476_11680 ERR1769476_13077 ERR1769476_13478 ERR1769476_14007 ERR1769476_15623 ERR1769476_15750 ERR1769476_15829 ERR1769476_15856 ERR1769476_16131 ERR1769476_16230 ERR1769476_16281 ERR1769476_16763 ERR1769476_17082 ERR1769476_17139 ERR1769476_17224 ERR1769476_21974 ERR1769480_1397 ERR1769480_8064 ERR1769480_17523 ERR1769480_18211 ERR1769480_18256 ERR1769480_18840 ERR1769480_20818 ERR1769480_20875 ERR1769480_21233 ERR1769480_21291 ERR1769480_21327 ERR1769480_21584 ERR1769480_21602 ERR1769480_21989 ERR1769480_26513 ERR1769483_2447 ERR1769483_8341 ERR1769483_9588 ERR1769483_18566 ERR1769483_19085 ERR1769483_19131 ERR1769483_19406 ERR1769483_19594 ERR1769483_19677 ERR1769483_20026 ERR1769483_20111 ERR1769483_20323 ERR1769483_20470 ERR1769483_20712 ERR1769483_21335 ERR1769483_21494 ERR1769483_21540 ERR1769483_21637 ERR1769483_21687 ERR1769483_21944 ERR1769483_22823 ERR1769483_22916 ERR1769483_23091 ERR1769483_23369 ERR1769483_23521 ERR1769483_24052 ERR1769483_24455 ERR1769483_24505 ERR1769483_24537 ERR1769483_24601 ERR1769483_24610 ERR1769483_24875 ERR1769483_24918 ERR1769483_25005 ERR1769483_25328 ERR1769483_25376 ERR1769483_25438 ERR1769483_25532 ERR1769483_25609 ERR1769483_25623 ERR1769483_25661 ERR1769483_25751 ERR1769483_25885 ERR1769483_26028 ERR1769483_26045 ERR1769483_26462 ERR1769483_26623 ERR1769483_27255 ERR1769483_27454 ERR1769484_138 ERR1769484_4202 ERR1769484_8234 ERR1769484_11119 ERR1769484_11320 ERR1769484_11579 ERR1769484_11944 ERR1769484_12677 ERR1769484_13031 ERR1769484_13192 ERR1769484_13237 ERR1769484_13454 ERR1769484_13528 ERR1769484_13684 ERR1769484_13964 ERR1769484_14100 ERR1769484_14166 ERR1769484_14319 ERR1769484_14343 ERR1769484_14367 ERR1769484_15204 ERR1769484_15242 ERR1769484_15324 ERR1769484_15475 ERR1769484_27181 ERR1769490_90 ERR1769490_10121 ERR1769490_14100 ERR1769490_15175 ERR1769490_17105 ERR1769490_17262 ERR1769490_17312 ERR1769490_17370 ERR1769490_17500 ERR1769490_17684 ERR1769490_18125 ERR1769490_19714 ERR1769490_19802 ERR1769490_19948 ERR1769490_20120 ERR1769490_21014 ERR1769490_21228 ERR1769490_21279 ERR1769490_21544 ERR1769490_21589 ERR1769490_21891 ERR1769490_22349 ERR1769490_23030 ERR1769490_23299 ERR1769490_23517 ERR1769490_23600 ERR1769490_23658 ERR1769490_23866 ERR1769490_23871 ERR1769490_23981 ERR1769490_24093 ERR1769490_24278 ERR1769490_24292 ERR1769490_24518 ERR1769490_25396 ERR1769490_25697 ERR1769490_26677 ERR1769491_18222 ERR1769492_12569 ERR1769492_23925 ERR1769492_26101 ERR1769493_8808 ERR1769493_10999 ERR1769493_11048 ERR1769493_11239 ERR1769493_12010 ERR1769493_12931 ERR1769493_13199 ERR1769493_13449 ERR1769493_14583 ERR1769493_15518 ERR1769493_16061 ERR1769493_19883 ERR1769495_2698 ERR1769495_3587 ERR1769495_4464 ERR1769495_19053 ERR1769495_19127 ERR1769495_19142 ERR1769495_19187 ERR1769495_19192 ERR1769495_19427 ERR1769495_19517 ERR1769495_19543 ERR1769495_19587 ERR1769495_19791 ERR1769495_19806 ERR1769495_19880 ERR1769495_20088 ERR1769495_20177 ERR1769495_20196 ERR1769495_20268 ERR1769495_20287 ERR1769495_20370 ERR1769495_20600 ERR1769495_20628 ERR1769495_20754 ERR1769495_20778 ERR1769495_20789 ERR1769495_20867 ERR1769495_21034 ERR1769495_21049 ERR1769495_21169 ERR1769495_21170 ERR1769495_21388 ERR1769495_21740 ERR1769495_21930 ERR1769495_22396 ERR1769495_22453 ERR1769495_22509 ERR1769495_22641 ERR1769495_22686 ERR1769495_22982 ERR1769495_23001 ERR1769495_23037 ERR1769495_23289 ERR1769495_23296 ERR1769495_23342 ERR1769495_23486 ERR1769495_23497 ERR1769495_23821 ERR1769495_24001 ERR1769495_24118 ERR1769495_24452 ERR1769495_24556 ERR1769495_24683 ERR1769495_24924 ERR1769495_25027 ERR1769495_25085 ERR1769495_25124 ERR1769495_25169 ERR1769495_25616 ERR1769495_25715 ERR1769495_25787 ERR1769495_26040 ERR1769495_26510 ERR1769495_26873 ERR1769495_26996 ERR1769495_27686 ERR1769495_27693 ERR1769495_27711 ERR1769495_27900 ERR1769496_6770 ERR1769496_8276 ERR1769496_9816 ERR1769496_12240 ERR1769496_12608 ERR1769496_13206 ERR1769496_13362 ERR1769496_14180 ERR1769496_15082 ERR1769496_15255 ERR1769496_15596 ERR1769496_19617 ERR1769499_23132 ERR1769499_23263 ERR1769499_24728 ERR1769499_25037 ERR1769499_26326 ERR1769499_26424 ERR1769499_26797 ERR1769499_27015 ERR1769499_27145 ERR1769499_27176 ERR1769499_27842 ERR1769500_22499 ERR1769382_21982 ERR1769382_22195 ERR1769382_22456 ERR1769382_22501 ERR1769382_22524 ERR1769382_23158 ERR1769382_23172 ERR1769382_23237 ERR1769382_23403 ERR1769382_23517 ERR1769382_23650 ERR1769382_23712 ERR1769382_23798 ERR1769382_23802 ERR1769382_23829 ERR1769382_24113 ERR1769382_24229 ERR1769382_24271 ERR1769382_24648 ERR1769382_25251 ERR1769382_25294 ERR1769382_25411 ERR1769382_25638 ERR1769382_25675 ERR1769382_25694 ERR1769382_25913 ERR1769382_26191 ERR1769382_26493 ERR1769382_26952 ERR1769382_27218 ERR1769382_27250 ERR1769382_27495 ERR1769382_27544 ERR1769388_10250 ERR1769390_3832 ERR1769390_18786 ERR1769390_18843 ERR1769390_18935 ERR1769390_19373 ERR1769390_20368 ERR1769390_20744 ERR1769390_21266 ERR1769390_21356 ERR1769390_21735 ERR1769390_21795 ERR1769390_23088 ERR1769390_23227 ERR1769390_24481 ERR1769390_25260 ERR1769390_25398 ERR1769390_27840 ERR1769391_25440 ERR1769391_26426 ERR1769391_26661 ERR1769391_26778 ERR1769391_26936 ERR1769391_26974 ERR1769391_26980 ERR1769391_27044 ERR1769391_27773 ERR1769392_1604 ERR1769392_5016 ERR1769392_23851 ERR1769392_23999 ERR1769392_24455 ERR1769392_25145 ERR1769392_25711 ERR1769392_26356 ERR1769392_27094 ERR1769393_16928 ERR1769393_17782 ERR1769394_6039 ERR1769394_11409 ERR1769394_11435 ERR1769394_14119 ERR1769394_14148 ERR1769394_14688 ERR1769394_15691 ERR1769394_16019 ERR1769396_24557 ERR1769396_24654 ERR1769396_24936 ERR1769396_24994 ERR1769396_25057 ERR1769396_25185 ERR1769396_25394 ERR1769396_25628 ERR1769396_26197 ERR1769396_26713 ERR1769396_26729 ERR1769396_27670 ERR1769396_27692 ERR1769397_15784 ERR1769397_15891 ERR1769397_16032 ERR1769397_16167 ERR1769397_16360 ERR1769397_16385 ERR1769397_16399 ERR1769397_16419 ERR1769397_16516 ERR1769397_16617 ERR1769397_16981 ERR1769397_17383 ERR1769397_17987 ERR1769397_18521 ERR1769397_18922 ERR1769397_19095 ERR1769397_19160 ERR1769397_19982 ERR1769397_19987 ERR1769397_20321 ERR1769397_20545 ERR1769397_20654 ERR1769397_20889 ERR1769397_20934 ERR1769397_21377 ERR1769397_21414 ERR1769397_21562 ERR1769397_21565 ERR1769397_21625 ERR1769397_21999 ERR1769397_22000 ERR1769397_22982 ERR1769397_23008 ERR1769398_9136 ERR1769398_9141 ERR1769398_19119 ERR1769398_19869 ERR1769398_20673 ERR1769398_21368 ERR1769398_21504 ERR1769398_21517 ERR1769398_22332 ERR1769398_22750 ERR1769398_23408 ERR1769398_23595 ERR1769398_23711 ERR1769398_23885 ERR1769398_24041 ERR1769398_24407 ERR1769398_24947 ERR1769398_25197 ERR1769398_25419 ERR1769398_26632 ERR1769398_27008 ERR1769398_27271 ERR1769398_27285 ERR1769398_27344 ERR1769398_27367 ERR1769398_27612 ERR1769399_18008 ERR1769399_19008 ERR1769399_19105 ERR1769399_19597 ERR1769399_19885 ERR1769399_20736 ERR1769399_20941 ERR1769399_21520 ERR1769399_21919 ERR1769399_22323 ERR1769399_22405 ERR1769399_22625 ERR1769399_22674 ERR1769399_23967 ERR1769399_24124 ERR1769399_25389 ERR1769400_11656 ERR1769400_11722 ERR1769400_12460 ERR1769400_13034 ERR1769400_13168 ERR1769400_13664 ERR1769400_14440 ERR1769400_15745 ERR1769402_14463 ERR1769402_15170 ERR1769402_16680 ERR1769402_16940 ERR1769402_17288 ERR1769402_18354 ERR1769402_18389 ERR1769402_19179 ERR1769402_20470 ERR1769403_13729 ERR1769404_17153 ERR1769404_17422 ERR1769404_17470 ERR1769404_17703 ERR1769404_17964 ERR1769404_18333 ERR1769404_18630 ERR1769404_18666 ERR1769404_19492 ERR1769404_20711 ERR1769404_20962 ERR1769404_21208 ERR1769404_21908 ERR1769404_22265 ERR1769404_22558 ERR1769404_22650 ERR1769404_22953 ERR1769404_24041 ERR1769404_24156 ERR1769405_5751 ERR1769405_17358 ERR1769405_17363 ERR1769405_18291 ERR1769405_18558 ERR1769405_18948 ERR1769405_20378 ERR1769405_21123 ERR1769405_21954 ERR1769405_22878 ERR1769405_23166 ERR1769405_23446 ERR1769405_24548 ERR1769406_1335 ERR1769406_5539 ERR1769406_11798 ERR1769406_12361 ERR1769406_13005 ERR1769406_13017 ERR1769406_13063 ERR1769406_13607 ERR1769406_13615 ERR1769406_13756 ERR1769406_13988 ERR1769406_14745 ERR1769406_15167 ERR1769406_15199 ERR1769406_15350 ERR1769406_15665 ERR1769410_17347 ERR1769410_17433 ERR1769410_17515 ERR1769410_17803 ERR1769410_17871 ERR1769410_18005 ERR1769410_18060 ERR1769410_18171 ERR1769410_18488 ERR1769410_18602 ERR1769410_19045 ERR1769410_19465 ERR1769410_19479 ERR1769410_19695 ERR1769410_20311 ERR1769410_20530 ERR1769410_20594 ERR1769410_20713 ERR1769410_21170 ERR1769410_21435 ERR1769410_21599 ERR1769410_22018 ERR1769410_22128 ERR1769410_22151 ERR1769410_22821 ERR1769410_22950 ERR1769410_23109 ERR1769410_23310 ERR1769410_23456 ERR1769410_23756 ERR1769410_24547 ERR1769410_25159 ERR1769411_15392 ERR1769411_15396 ERR1769411_15403 ERR1769411_15801 ERR1769411_16990 ERR1769411_17523 ERR1769411_17577 ERR1769411_18113 ERR1769411_18309 ERR1769411_18658 ERR1769411_18664 ERR1769411_19158 ERR1769411_19927 ERR1769411_20114 ERR1769411_20744 ERR1769412_11316 ERR1769412_11888 ERR1769412_11938 ERR1769412_12093 ERR1769412_12174 ERR1769412_12386 ERR1769412_13001 ERR1769412_13091 ERR1769412_15592 ERR1769412_15782 ERR1769412_20291 ERR1769413_14623 ERR1769413_15065 ERR1769413_16154 ERR1769413_16695 ERR1769413_16728 ERR1769413_17691 ERR1769413_17889 ERR1769413_17914 ERR1769413_19615 ERR1769413_20420 ERR1769413_20524 ERR1769413_20714 ERR1769413_20958 ERR1769413_25902 ERR1769414_14473 ERR1769414_14836 ERR1769414_14963 ERR1769414_15647 ERR1769414_18255 ERR1769414_20143 ERR1769414_20339 ERR1769414_20496 ERR1769414_21318 ERR1769414_21414 ERR1769414_21492 ERR1769415_757 ERR1769415_15552 ERR1769415_23916 ERR1769415_24959 ERR1769415_24960 ERR1769415_27422 ERR1769415_27437 ERR1769415_27578 ERR1769416_25157 ERR1769416_25468 ERR1769416_26184 ERR1769416_26477 ERR1769416_26692 ERR1769417_25837 ERR1769417_26678 ERR1769417_27712 ERR1769417_27753 ERR1769418_11908 ERR1769418_11985 ERR1769418_12043 ERR1769418_12654 ERR1769418_13709 ERR1769418_13777 ERR1769418_13801 ERR1769418_14587 ERR1769418_14620 ERR1769418_14964 ERR1769418_15139 ERR1769418_15861 ERR1769418_16132 ERR1769418_16243 ERR1769418_17407 ERR1769418_21649 ERR1769419_9577 ERR1769419_11501 ERR1769419_11656 ERR1769419_11734 ERR1769419_12311 ERR1769419_12326 ERR1769420_6068 ERR1769420_6078 ERR1769420_6134 ERR1769420_6322 ERR1769420_7938 ERR1769420_8036 ERR1769420_8604 ERR1769420_8642 ERR1769420_8768 ERR1769421_15977 ERR1769421_16114 ERR1769421_16294 ERR1769421_16613 ERR1769421_17722 ERR1769421_18282 ERR1769421_18553 ERR1769421_18581 ERR1769421_18646 ERR1769421_19194 ERR1769421_19315 ERR1769421_19355 ERR1769421_19569 ERR1769421_20936 ERR1769421_21672 ERR1769421_22146 ERR1769421_22341 ERR1769421_22892 ERR1769422_15429 ERR1769422_15988 ERR1769422_16157 ERR1769422_17627 ERR1769422_18117 ERR1769422_18464 ERR1769422_19072 ERR1769422_20729 ERR1769422_23654 ERR1769423_8829 ERR1769423_13074 ERR1769423_20233 ERR1769423_20441 ERR1769423_21721 ERR1769423_21816 ERR1769423_23298 ERR1769423_25464 ERR1769423_25745 ERR1769423_26814 ERR1769423_27797 ERR1769423_27810 ERR1769424_11158 ERR1769424_11269 ERR1769424_11895 ERR1769424_12107 ERR1769424_12453 ERR1769424_13087 ERR1769424_14250 ERR1769424_15010 ERR1769426_17833 ERR1769426_18523 ERR1769426_19189 ERR1769426_19686 ERR1769426_20789 ERR1769426_21530 ERR1769426_21731 ERR1769426_22304 ERR1769426_22563 ERR1769426_23330 ERR1769427_13292 ERR1769427_13299 ERR1769428_16486 ERR1769428_16505 ERR1769428_16621 ERR1769428_17040 ERR1769428_19159 ERR1769428_19907 ERR1769428_20502 ERR1769428_23420 ERR1769428_23948 ERR1769430_11447 ERR1769430_12512 ERR1769430_12513 ERR1769430_12547 ERR1769430_13576 ERR1769430_13608 ERR1769430_13840 ERR1769430_13959 ERR1769430_14878 ERR1769430_15001 ERR1769430_15374 ERR1769430_15729 ERR1769430_15793 ERR1769430_15862 ERR1769430_16045 ERR1769431_9668 ERR1769431_9842 ERR1769431_9975 ERR1769431_10386 ERR1769431_10442 ERR1769431_10967 ERR1769431_10999 ERR1769431_11039 ERR1769431_11249 ERR1769431_11389 ERR1769431_11908 ERR1769431_12194 ERR1769431_12336 ERR1769431_12691 ERR1769431_13436 ERR1769431_13442 ERR1769431_14037 ERR1769432_8534 ERR1769432_11614 ERR1769432_12605 ERR1769432_13451 ERR1769432_13658 ERR1769432_14263 ERR1769432_14355 ERR1769432_15438 ERR1769432_15671 ERR1769432_15771 ERR1769433_8185 ERR1769433_8563 ERR1769433_9073 ERR1769433_9368 ERR1769433_9390 ERR1769433_9509 ERR1769433_10412 ERR1769433_11341 ERR1769434_17388 ERR1769435_15452 ERR1769435_15592 ERR1769435_15972 ERR1769435_16839 ERR1769435_17813 ERR1769435_18093 ERR1769435_18550 ERR1769435_19055 ERR1769436_18505 ERR1769436_18640 ERR1769436_21061 ERR1769436_21326 ERR1769436_21830 ERR1769436_22280 ERR1769436_23969 ERR1769436_24403 ERR1769436_26363 ERR1769437_17747 ERR1769437_18013 ERR1769437_19052 ERR1769437_19263 ERR1769437_19277 ERR1769437_19983 ERR1769437_20204 ERR1769437_20269 ERR1769437_20679 ERR1769437_21845 ERR1769437_22434 ERR1769437_23014 ERR1769437_23741 ERR1769437_23767 ERR1769437_23977 ERR1769437_24619 ERR1769437_24739 ERR1769437_25239 ERR1769438_4289 ERR1769438_8952 ERR1769438_20165 ERR1769438_27821 ERR1769439_23254 ERR1769439_24293 ERR1769439_25252 ERR1769439_26052 ERR1769439_26977 ERR1769439_27130 ERR1769439_27578 ERR1769439_27761 ERR1769440_16394 ERR1769440_16645 ERR1769440_16711 ERR1769440_16944 ERR1769440_16996 ERR1769440_17133 ERR1769440_17235 ERR1769440_17578 ERR1769440_17903 ERR1769440_18153 ERR1769440_18286 ERR1769440_18518 ERR1769440_18663 ERR1769440_18710 ERR1769440_18730 ERR1769440_18962 ERR1769440_19043 ERR1769440_19343 ERR1769440_19600 ERR1769440_20026 ERR1769440_20177 ERR1769440_20181 ERR1769440_20325 ERR1769440_21074 ERR1769440_21398 ERR1769440_21559 ERR1769440_21584 ERR1769440_22357 ERR1769440_22774 ERR1769440_22849 ERR1769440_22852 ERR1769440_23128 ERR1769440_23271 ERR1769440_23490 ERR1769440_23511 ERR1769440_23516 ERR1769440_23934 ERR1769441_18358 ERR1769441_18455 ERR1769441_18483 ERR1769441_18596 ERR1769441_19470 ERR1769441_19829 ERR1769441_19946 ERR1769441_20023 ERR1769441_21696 ERR1769441_22061 ERR1769441_22064 ERR1769441_22114 ERR1769441_22447 ERR1769441_22467 ERR1769441_22565 ERR1769441_23891 ERR1769441_23914 ERR1769441_24609 ERR1769441_25609 ERR1769441_25682 ERR1769441_26293 ERR1769441_26960 ERR1769441_27041 ERR1769442_13462 ERR1769442_13573 ERR1769442_13902 ERR1769442_14041 ERR1769442_14156 ERR1769442_15065 ERR1769442_15431 ERR1769442_15920 ERR1769442_16121 ERR1769442_16719 ERR1769442_17187 ERR1769442_17544 ERR1769442_18118 ERR1769442_18316 ERR1769442_18350 ERR1769442_18465 ERR1769442_18516 ERR1769442_18577 ERR1769443_5338 ERR1769443_10092 ERR1769443_10130 ERR1769443_10179 ERR1769443_10512 ERR1769443_10575 ERR1769443_10833 ERR1769443_11213 ERR1769443_11368 ERR1769443_11918 ERR1769443_12005 ERR1769443_12588 ERR1769443_12877 ERR1769443_12997 ERR1769443_13298 ERR1769443_13901 ERR1769443_13967 ERR1769443_14050 ERR1769443_14165 ERR1769443_20636 ERR1769443_20637 ERR1769444_14580 ERR1769444_14806 ERR1769444_15247 ERR1769444_15419 ERR1769444_15448 ERR1769444_15455 ERR1769444_15587 ERR1769444_15636 ERR1769444_15993 ERR1769444_16342 ERR1769444_16728 ERR1769444_18091 ERR1769444_18316 ERR1769444_18356 ERR1769444_20019 ERR1769444_20773 ERR1769444_20979 ERR1769444_21186 ERR1769444_21227 ERR1769444_24655 ERR1769444_27550 ERR1769445_12398 ERR1769445_12568 ERR1769445_12919 ERR1769445_13410 ERR1769445_13600 ERR1769445_14184 ERR1769445_15211 ERR1769445_15637 ERR1769445_16032 ERR1769445_16081 ERR1769445_16248 ERR1769445_16385 ERR1769445_17022 ERR1769445_17300 ERR1769445_17702 ERR1769445_18036 ERR1769446_14131 ERR1769446_14327 ERR1769446_14804 ERR1769446_15343 ERR1769446_15488 ERR1769446_16409 ERR1769446_16472 ERR1769446_16729 ERR1769446_18755 ERR1769446_18986 ERR1769446_19655 ERR1769446_19953 ERR1769446_20164 ERR1769446_20428 ERR1769446_24496 ERR1769447_18746 ERR1769447_18774 ERR1769447_18872 ERR1769447_19092 ERR1769447_19249 ERR1769447_19863 ERR1769447_21723 ERR1769447_22145 ERR1769447_22172 ERR1769447_22444 ERR1769447_22719 ERR1769447_23756 ERR1769447_24068 ERR1769447_24418 ERR1769447_24764 ERR1769447_24815 ERR1769447_24843 ERR1769447_25567 ERR1769447_25652 ERR1769447_25843 ERR1769447_25948 ERR1769447_26367 ERR1769448_12155 ERR1769448_12182 ERR1769448_13169 ERR1769448_13219 ERR1769448_13298 ERR1769448_13517 ERR1769448_13822 ERR1769448_13850 ERR1769448_13991 ERR1769448_14083 ERR1769448_14257 ERR1769448_14277 ERR1769448_14400 ERR1769448_14430 ERR1769448_14472 ERR1769448_14886 ERR1769448_14990 ERR1769448_15029 ERR1769448_15224 ERR1769448_15288 ERR1769448_15686 ERR1769448_15704 ERR1769448_16271 ERR1769448_16529 ERR1769448_16541 ERR1769448_16626 ERR1769448_16951 ERR1769448_16972 ERR1769449_1138 ERR1769449_11888 ERR1769449_12734 ERR1769449_13189 ERR1769449_13852 ERR1769449_13939 ERR1769449_14242 ERR1769449_14584 ERR1769449_14654 ERR1769449_15357 ERR1769449_15367 ERR1769449_15518 ERR1769449_15597 ERR1769449_15680 ERR1769449_15898 ERR1769449_15967 ERR1769449_16251 ERR1769449_16680 ERR1769449_16773 ERR1769449_16821 ERR1769449_17113 ERR1769449_23710 ERR1769450_14033 ERR1769450_14258 ERR1769450_14819 ERR1769450_14962 ERR1769450_15107 ERR1769450_15230 ERR1769450_15338 ERR1769450_15447 ERR1769450_15451 ERR1769450_15506 ERR1769450_16016 ERR1769450_16105 ERR1769450_16333 ERR1769450_16577 ERR1769450_16703 ERR1769450_16809 ERR1769450_17187 ERR1769450_17777 ERR1769450_17816 ERR1769450_17962 ERR1769450_18475 ERR1769450_18572 ERR1769450_18895 ERR1769450_19006 ERR1769450_19574 ERR1769450_19810 ERR1769450_20197 ERR1769450_20293 ERR1769450_20318 ERR1769450_20321 ERR1769450_20516 ERR1769450_20576 ERR1769450_26733 ERR1769452_18882 ERR1769452_19216 ERR1769452_19456 ERR1769452_19470 ERR1769452_19522 ERR1769452_19694 ERR1769452_19695 ERR1769452_20569 ERR1769452_20899 ERR1769452_21516 ERR1769452_21555 ERR1769452_22212 ERR1769452_22274 ERR1769452_22469 ERR1769452_22738 ERR1769452_22934 ERR1769452_23183 ERR1769452_23200 ERR1769452_24189 ERR1769452_24239 ERR1769452_24325 ERR1769452_24553 ERR1769452_25341 ERR1769452_25611 ERR1769452_26408 ERR1769452_26810 ERR1769453_13892 ERR1769453_23719 ERR1769453_25445 ERR1769453_25733 ERR1769453_26463 ERR1769453_26709 ERR1769453_27110 ERR1769453_27376 ERR1769453_27805 ERR1769454_15917 ERR1769454_16616 ERR1769454_16773 ERR1769454_17047 ERR1769454_17360 ERR1769454_17421 ERR1769454_17804 ERR1769454_18562 ERR1769454_19198 ERR1769454_19411 ERR1769454_19596 ERR1769454_19762 ERR1769454_19796 ERR1769454_19857 ERR1769454_19898 ERR1769454_20243 ERR1769454_20289 ERR1769454_20333 ERR1769454_20453 ERR1769454_21574 ERR1769454_21738 ERR1769454_22314 ERR1769454_22316 ERR1769454_22455 ERR1769454_23358 ERR1769455_10402 ERR1769455_10431 ERR1769455_10654 ERR1769455_11070 ERR1769455_11284 ERR1769455_11553 ERR1769455_11688 ERR1769455_11690 ERR1769455_12649 ERR1769455_13006 ERR1769455_13356 ERR1769455_13506 ERR1769455_13557 ERR1769455_13771 ERR1769455_14500 ERR1769455_14710 ERR1769455_20044 ERR1769456_10310 ERR1769456_16848 ERR1769456_16881 ERR1769456_17255 ERR1769456_17659 ERR1769456_17795 ERR1769456_18301 ERR1769456_18634 ERR1769456_18658 ERR1769456_19016 ERR1769456_19130 ERR1769456_19185 ERR1769456_19381 ERR1769456_19673 ERR1769456_19784 ERR1769456_20203 ERR1769456_20380 ERR1769456_21177 ERR1769456_21187 ERR1769456_22123 ERR1769456_22368 ERR1769456_22666 ERR1769456_23084 ERR1769456_23262 ERR1769456_23409 ERR1769456_23803 ERR1769456_23804 ERR1769456_23864 ERR1769456_23929 ERR1769456_23989 ERR1769456_24086 ERR1769456_24095 ERR1769456_24207 ERR1769456_24604 ERR1769456_24921 ERR1769456_24925 ERR1769456_25010 ERR1769456_25011 ERR1769457_12604 ERR1769457_12806 ERR1769457_12848 ERR1769457_12856 ERR1769457_12968 ERR1769457_13045 ERR1769457_13211 ERR1769457_13229 ERR1769457_13331 ERR1769457_13799 ERR1769457_14372 ERR1769457_14442 ERR1769457_14521 ERR1769457_14607 ERR1769457_14652 ERR1769457_14715 ERR1769457_14829 ERR1769457_14854 ERR1769457_14989 ERR1769457_15403 ERR1769457_15543 ERR1769457_15564 ERR1769457_15943 ERR1769457_16143 ERR1769457_16738 ERR1769457_16977 ERR1769457_17600 ERR1769457_17754 ERR1769457_17822 ERR1769457_17865 ERR1769457_25399 ERR1769458_16929 ERR1769458_17355 ERR1769458_18124 ERR1769458_18215 ERR1769458_19025 ERR1769458_19242 ERR1769458_19256 ERR1769458_19264 ERR1769458_19548 ERR1769458_19592 ERR1769458_21601 ERR1769458_21857 ERR1769458_22017 ERR1769458_23048 ERR1769458_23095 ERR1769458_23749 ERR1769458_23978 ERR1769458_24794 ERR1769459_8654 ERR1769459_25410 ERR1769459_25838 ERR1769459_26687 ERR1769459_26769 ERR1769459_27028 ERR1769459_27607 ERR1769460_12196 ERR1769460_13919 ERR1769460_13969 ERR1769460_14159 ERR1769460_15514 ERR1769460_15954 ERR1769460_15973 ERR1769460_16197 ERR1769460_16348 ERR1769460_26500 ERR1769461_10506 ERR1769461_10637 ERR1769461_10807 ERR1769461_10812 ERR1769461_11039 ERR1769461_11651 ERR1769461_11864 ERR1769461_12259 ERR1769461_12292 ERR1769461_12415 ERR1769461_12657 ERR1769461_12922 ERR1769461_13002 ERR1769461_13542 ERR1769461_13821 ERR1769461_13861 ERR1769461_14402 ERR1769461_14818 ERR1769461_14863 ERR1769461_14940 ERR1769461_15094 ERR1769461_15275 ERR1769461_15506 ERR1769461_20830 ERR1769462_2723 ERR1769462_7511 ERR1769462_21422 ERR1769462_21430 ERR1769462_21614 ERR1769462_22603 ERR1769462_22655 ERR1769462_24813 ERR1769462_24954 ERR1769462_25809 ERR1769462_25827 ERR1769462_26087 ERR1769462_26205 ERR1769462_26219 ERR1769462_26251 ERR1769462_27158 ERR1769462_27435 ERR1769462_27499 ERR1769462_27567 ERR1769462_27591 ERR1769462_27681 ERR1769462_27810 ERR1769463_25076 ERR1769464_20021 ERR1769464_21362 ERR1769464_21975 ERR1769464_22493 ERR1769464_24156 ERR1769464_27063 ERR1769464_27108 ERR1769466_22688 ERR1769466_23674 ERR1769466_24315 ERR1769466_25827 ERR1769466_27581 ERR1769466_27786 ERR1769467_9387 ERR1769467_9727 ERR1769467_9924 ERR1769467_10057 ERR1769467_10530 ERR1769467_11922 ERR1769467_12140 ERR1769467_12388 ERR1769467_12399 ERR1769467_12497 ERR1769467_12520 ERR1769467_12769 ERR1769467_12864 ERR1769467_15629 ERR1769468_15519 ERR1769468_15796 ERR1769468_15809 ERR1769468_15939 ERR1769468_16094 ERR1769468_16120 ERR1769468_16385 ERR1769468_16712 ERR1769468_17309 ERR1769468_17643 ERR1769468_17693 ERR1769468_17696 ERR1769468_17702 ERR1769468_18792 ERR1769468_18798 ERR1769468_20440 ERR1769468_20608 ERR1769468_20625 ERR1769468_21001 ERR1769468_21026 ERR1769468_21363 ERR1769468_22134 ERR1769468_22776 ERR1769468_22936 ERR1769468_23010 ERR1769469_9544 ERR1769469_9764 ERR1769469_10008 ERR1769469_10014 ERR1769469_10116 ERR1769469_10554 ERR1769469_10557 ERR1769469_11183 ERR1769469_11252 ERR1769469_11888 ERR1769469_11899 ERR1769469_11980 ERR1769469_12175 ERR1769469_12594 ERR1769469_12765 ERR1769469_12948 ERR1769469_13084 ERR1769469_25361 ERR1769470_2256 ERR1769470_12289 ERR1769470_14850 ERR1769470_15293 ERR1769470_15771 ERR1769470_15847 ERR1769470_15880 ERR1769470_16482 ERR1769470_16544 ERR1769470_16689 ERR1769470_16885 ERR1769470_17534 ERR1769470_17683 ERR1769470_18198 ERR1769471_18524 ERR1769471_21872 ERR1769471_22132 ERR1769471_23616 ERR1769471_23765 ERR1769471_24062 ERR1769471_24721 ERR1769471_25210 ERR1769471_25263 ERR1769471_25803 ERR1769471_25959 ERR1769471_26259 ERR1769471_27665 ERR1769472_4543 ERR1769472_10035 ERR1769472_10301 ERR1769472_10499 ERR1769472_10627 ERR1769472_10673 ERR1769472_10880 ERR1769472_11460 ERR1769472_11516 ERR1769472_11855 ERR1769472_12224 ERR1769472_12293 ERR1769472_12696 ERR1769472_12721 ERR1769472_12745 ERR1769472_12771 ERR1769472_12780 ERR1769472_12813 ERR1769472_12881 ERR1769472_13178 ERR1769472_13265 ERR1769472_13341 ERR1769472_13666 ERR1769472_13726 ERR1769472_13771 ERR1769472_13886 ERR1769472_13989 ERR1769472_14019 ERR1769472_14030 ERR1769472_14043 ERR1769472_14051 ERR1769472_14489 ERR1769472_14538 ERR1769472_14780 ERR1769472_19066 ERR1769472_23365 ERR1769472_26459 ERR1769473_12263 ERR1769473_13064 ERR1769473_13172 ERR1769473_13885 ERR1769473_13917 ERR1769473_14688 ERR1769473_14783 ERR1769473_14966 ERR1769473_15810 ERR1769473_15862 ERR1769473_16118 ERR1769473_16746 ERR1769473_24241 ERR1769473_24889 ERR1769474_23445 ERR1769474_23643 ERR1769474_23776 ERR1769474_24054 ERR1769474_24137 ERR1769474_24715 ERR1769474_24905 ERR1769474_25130 ERR1769474_25531 ERR1769474_25666 ERR1769474_25762 ERR1769474_26041 ERR1769474_26109 ERR1769474_26124 ERR1769474_26660 ERR1769474_27005 ERR1769474_27078 ERR1769475_13649 ERR1769475_22802 ERR1769475_23107 ERR1769475_23237 ERR1769475_23407 ERR1769475_24725 ERR1769475_24964 ERR1769475_26492 ERR1769475_26861 ERR1769475_26978 ERR1769475_27794 ERR1769476_11737 ERR1769476_12430 ERR1769476_12706 ERR1769476_13187 ERR1769476_13966 ERR1769476_14023 ERR1769476_14056 ERR1769476_14145 ERR1769476_14723 ERR1769476_14765 ERR1769476_16358 ERR1769476_16399 ERR1769476_16883 ERR1769476_16979 ERR1769476_17107 ERR1769476_17235 ERR1769480_16879 ERR1769480_18147 ERR1769480_18269 ERR1769480_18322 ERR1769480_18417 ERR1769480_20023 ERR1769480_20166 ERR1769480_20291 ERR1769480_20440 ERR1769480_20646 ERR1769480_20649 ERR1769480_21621 ERR1769480_21898 ERR1769480_22044 ERR1769480_22105 ERR1769480_22141 ERR1769480_22185 ERR1769480_22847 ERR1769480_23173 ERR1769480_23190 ERR1769480_23268 ERR1769480_23561 ERR1769480_23803 ERR1769483_18382 ERR1769483_18407 ERR1769483_18647 ERR1769483_18827 ERR1769483_19089 ERR1769483_19125 ERR1769483_19474 ERR1769483_20147 ERR1769483_20345 ERR1769483_20498 ERR1769483_20952 ERR1769483_21396 ERR1769483_21779 ERR1769483_21828 ERR1769483_21907 ERR1769483_22323 ERR1769483_22405 ERR1769483_22625 ERR1769483_22629 ERR1769483_22650 ERR1769483_22913 ERR1769483_23173 ERR1769483_23341 ERR1769483_23351 ERR1769483_24536 ERR1769483_24562 ERR1769483_24804 ERR1769483_25306 ERR1769483_25537 ERR1769483_25867 ERR1769483_25987 ERR1769483_26019 ERR1769483_26033 ERR1769483_26086 ERR1769483_26154 ERR1769483_26333 ERR1769483_26409 ERR1769483_26424 ERR1769483_26499 ERR1769483_26543 ERR1769484_11561 ERR1769484_11861 ERR1769484_12480 ERR1769484_12531 ERR1769484_12578 ERR1769484_12804 ERR1769484_13023 ERR1769484_13198 ERR1769484_13686 ERR1769484_13791 ERR1769484_13874 ERR1769484_13994 ERR1769484_14861 ERR1769484_15002 ERR1769484_15213 ERR1769484_15323 ERR1769484_15710 ERR1769490_17097 ERR1769490_17325 ERR1769490_17518 ERR1769490_17591 ERR1769490_17696 ERR1769490_18611 ERR1769490_19077 ERR1769490_19509 ERR1769490_19513 ERR1769490_19603 ERR1769490_19864 ERR1769490_20423 ERR1769490_20528 ERR1769490_20724 ERR1769490_21169 ERR1769490_21509 ERR1769490_21792 ERR1769490_21865 ERR1769490_21935 ERR1769490_21967 ERR1769490_22291 ERR1769490_22395 ERR1769490_23463 ERR1769490_23686 ERR1769490_23710 ERR1769490_23954 ERR1769490_24272 ERR1769490_24366 ERR1769490_25164 ERR1769490_25175 ERR1769490_25222 ERR1769490_25256 ERR1769490_25543 ERR1769490_25560 ERR1769490_25693 ERR1769492_23183 ERR1769492_24534 ERR1769492_24730 ERR1769492_24784 ERR1769492_26483 ERR1769492_27416 ERR1769492_27424 ERR1769492_27827 ERR1769493_11445 ERR1769493_14673 ERR1769493_15753 ERR1769493_16211 ERR1769495_66 ERR1769495_1091 ERR1769495_6917 ERR1769495_8045 ERR1769495_9046 ERR1769495_12217 ERR1769495_14507 ERR1769495_19315 ERR1769495_19656 ERR1769495_19784 ERR1769495_19800 ERR1769495_20153 ERR1769495_20168 ERR1769495_20651 ERR1769495_20868 ERR1769495_21045 ERR1769495_21079 ERR1769495_21116 ERR1769495_21421 ERR1769495_21618 ERR1769495_21945 ERR1769495_22146 ERR1769495_22521 ERR1769495_22660 ERR1769495_22730 ERR1769495_22893 ERR1769495_22948 ERR1769495_23079 ERR1769495_23099 ERR1769495_23159 ERR1769495_23315 ERR1769495_23365 ERR1769495_23429 ERR1769495_23463 ERR1769495_23911 ERR1769495_23953 ERR1769495_23976 ERR1769495_23979 ERR1769495_24665 ERR1769495_24682 ERR1769495_25121 ERR1769495_25188 ERR1769495_25207 ERR1769495_25260 ERR1769495_25332 ERR1769495_25364 ERR1769495_25406 ERR1769495_25511 ERR1769495_25640 ERR1769495_25706 ERR1769495_25875 ERR1769495_26061 ERR1769495_26207 ERR1769495_26324 ERR1769495_26345 ERR1769495_26499 ERR1769495_26589 ERR1769495_26663 ERR1769495_26955 ERR1769495_26977 ERR1769495_27047 ERR1769495_27192 ERR1769495_27220 ERR1769495_27275 ERR1769495_27281 ERR1769495_27350 ERR1769495_27462 ERR1769495_27469 ERR1769495_27476 ERR1769495_27680 ERR1769495_27815 ERR1769495_27889 ERR1769496_3194 ERR1769496_4621 ERR1769496_11596 ERR1769496_11852 ERR1769496_11938 ERR1769496_12309 ERR1769496_14952 ERR1769496_15793 ERR1769496_16343 ERR1769497_4047 ERR1769499_24648 ERR1769499_24718 ERR1769382_21531 ERR1769382_21841 ERR1769382_22011 ERR1769382_22626 ERR1769382_23372 ERR1769382_23482 ERR1769382_24065 ERR1769382_24640 ERR1769382_25151 ERR1769382_25465 ERR1769382_25625 ERR1769382_25854 ERR1769382_26064 ERR1769382_26330 ERR1769382_26896 ERR1769382_27075 ERR1769382_27193 ERR1769382_27213 ERR1769382_27326 ERR1769382_27333 ERR1769382_27357 ERR1769382_27886 ERR1769388_5839 ERR1769390_20314 ERR1769390_20483 ERR1769390_22047 ERR1769390_22362 ERR1769390_22742 ERR1769390_22944 ERR1769390_25009 ERR1769390_25043 ERR1769390_25362 ERR1769390_25602 ERR1769390_25760 ERR1769390_25868 ERR1769390_25927 ERR1769390_26496 ERR1769390_27123 ERR1769390_27193 ERR1769391_25052 ERR1769391_25299 ERR1769391_25594 ERR1769391_26167 ERR1769391_26416 ERR1769391_26489 ERR1769391_26708 ERR1769391_26772 ERR1769391_26927 ERR1769391_27135 ERR1769391_27168 ERR1769391_27326 ERR1769391_27447 ERR1769392_23409 ERR1769392_23992 ERR1769392_24094 ERR1769392_24406 ERR1769392_24417 ERR1769392_24633 ERR1769392_25203 ERR1769392_25739 ERR1769392_25958 ERR1769392_27124 ERR1769392_27387 ERR1769393_14089 ERR1769393_19436 ERR1769394_12460 ERR1769394_13018 ERR1769394_14704 ERR1769394_14722 ERR1769394_14884 ERR1769396_2613 ERR1769396_24794 ERR1769396_25923 ERR1769396_26067 ERR1769396_26363 ERR1769396_26374 ERR1769396_26737 ERR1769396_27321 ERR1769396_27397 ERR1769396_27604 ERR1769397_15521 ERR1769397_15761 ERR1769397_16050 ERR1769397_16064 ERR1769397_16239 ERR1769397_16686 ERR1769397_17510 ERR1769397_17512 ERR1769397_17595 ERR1769397_18084 ERR1769397_18248 ERR1769397_18718 ERR1769397_19016 ERR1769397_19276 ERR1769397_19445 ERR1769397_19796 ERR1769397_19801 ERR1769397_20026 ERR1769397_20185 ERR1769397_20638 ERR1769397_20823 ERR1769397_20851 ERR1769397_21014 ERR1769397_21039 ERR1769397_21124 ERR1769397_21353 ERR1769397_21548 ERR1769397_22201 ERR1769397_22422 ERR1769397_22448 ERR1769397_22510 ERR1769397_22851 ERR1769397_22858 ERR1769397_22888 ERR1769397_22892 ERR1769398_19085 ERR1769398_19481 ERR1769398_19525 ERR1769398_19566 ERR1769398_19695 ERR1769398_20169 ERR1769398_20351 ERR1769398_20998 ERR1769398_21029 ERR1769398_21048 ERR1769398_21152 ERR1769398_21376 ERR1769398_21615 ERR1769398_21812 ERR1769398_22950 ERR1769398_23005 ERR1769398_23026 ERR1769398_24211 ERR1769398_24474 ERR1769398_25468 ERR1769398_25836 ERR1769398_27323 ERR1769398_27861 ERR1769399_18438 ERR1769399_18929 ERR1769399_19513 ERR1769399_20392 ERR1769399_20419 ERR1769399_20553 ERR1769399_21084 ERR1769400_11006 ERR1769400_11162 ERR1769400_11221 ERR1769400_11262 ERR1769400_11331 ERR1769400_11699 ERR1769400_12089 ERR1769400_12534 ERR1769400_13300 ERR1769400_13623 ERR1769400_15590 ERR1769400_16176 ERR1769402_14286 ERR1769402_15003 ERR1769402_15396 ERR1769402_15447 ERR1769402_15629 ERR1769402_16392 ERR1769402_16463 ERR1769402_17121 ERR1769402_19378 ERR1769402_19502 ERR1769402_20417 ERR1769402_20640 ERR1769402_20656 ERR1769402_21191 ERR1769404_16435 ERR1769404_16620 ERR1769404_16895 ERR1769404_17877 ERR1769404_18446 ERR1769404_18682 ERR1769404_18787 ERR1769404_19189 ERR1769404_19497 ERR1769404_19827 ERR1769404_19864 ERR1769404_19970 ERR1769404_20247 ERR1769404_20335 ERR1769404_20383 ERR1769404_20449 ERR1769404_20793 ERR1769404_20895 ERR1769404_21740 ERR1769404_21872 ERR1769404_21953 ERR1769404_22007 ERR1769404_22622 ERR1769404_22872 ERR1769404_23718 ERR1769405_17706 ERR1769405_18004 ERR1769405_18142 ERR1769405_18391 ERR1769405_18567 ERR1769405_19192 ERR1769405_21241 ERR1769405_21878 ERR1769405_22888 ERR1769405_23922 ERR1769406_3927 ERR1769406_10773 ERR1769406_11116 ERR1769406_11248 ERR1769406_11493 ERR1769406_11889 ERR1769406_11921 ERR1769406_12189 ERR1769406_13494 ERR1769406_13496 ERR1769406_13865 ERR1769406_14049 ERR1769406_14160 ERR1769406_14538 ERR1769406_14628 ERR1769406_14801 ERR1769406_14848 ERR1769406_14908 ERR1769406_14932 ERR1769406_15277 ERR1769406_15455 ERR1769406_15465 ERR1769406_15583 ERR1769406_15601 ERR1769406_15655 ERR1769410_17146 ERR1769410_17373 ERR1769410_17412 ERR1769410_17626 ERR1769410_17784 ERR1769410_18184 ERR1769410_18220 ERR1769410_18482 ERR1769410_18734 ERR1769410_18813 ERR1769410_18969 ERR1769410_19011 ERR1769410_19406 ERR1769410_19446 ERR1769410_19447 ERR1769410_19489 ERR1769410_19642 ERR1769410_19665 ERR1769410_19850 ERR1769410_20177 ERR1769410_20322 ERR1769410_20431 ERR1769410_20607 ERR1769410_21297 ERR1769410_21713 ERR1769410_21796 ERR1769410_22184 ERR1769410_22189 ERR1769410_22480 ERR1769410_22740 ERR1769410_23364 ERR1769410_23492 ERR1769410_23608 ERR1769410_23773 ERR1769410_24497 ERR1769410_24667 ERR1769410_24940 ERR1769411_15003 ERR1769411_15866 ERR1769411_15901 ERR1769411_16124 ERR1769411_16494 ERR1769411_16533 ERR1769411_17281 ERR1769411_18025 ERR1769411_18227 ERR1769411_19435 ERR1769411_21446 ERR1769411_21530 ERR1769411_21574 ERR1769411_21818 ERR1769412_11849 ERR1769412_11897 ERR1769412_12149 ERR1769412_12200 ERR1769412_13459 ERR1769412_13520 ERR1769412_13710 ERR1769412_15659 ERR1769412_16372 ERR1769413_15437 ERR1769413_15441 ERR1769413_15712 ERR1769413_16103 ERR1769413_16310 ERR1769413_16516 ERR1769413_17261 ERR1769413_18511 ERR1769413_18882 ERR1769413_19410 ERR1769413_19919 ERR1769413_20143 ERR1769413_20351 ERR1769413_20724 ERR1769413_20883 ERR1769414_15297 ERR1769414_15681 ERR1769414_16525 ERR1769414_17478 ERR1769414_17495 ERR1769414_18951 ERR1769414_20645 ERR1769414_21473 ERR1769415_27316 ERR1769415_27344 ERR1769415_27506 ERR1769416_22259 ERR1769416_22772 ERR1769416_22970 ERR1769416_23011 ERR1769416_23748 ERR1769416_24238 ERR1769416_24310 ERR1769416_24637 ERR1769416_25316 ERR1769416_25387 ERR1769416_25781 ERR1769416_26452 ERR1769416_26560 ERR1769416_27515 ERR1769416_27557 ERR1769417_24518 ERR1769417_26700 ERR1769417_27103 ERR1769417_27136 ERR1769417_27335 ERR1769418_11704 ERR1769418_11842 ERR1769418_12423 ERR1769418_12528 ERR1769418_15239 ERR1769418_15458 ERR1769418_15617 ERR1769418_15644 ERR1769418_15955 ERR1769418_16202 ERR1769419_8540 ERR1769419_9397 ERR1769419_10746 ERR1769420_6391 ERR1769420_8464 ERR1769420_8596 ERR1769420_8717 ERR1769421_15690 ERR1769421_16022 ERR1769421_16100 ERR1769421_16101 ERR1769421_16920 ERR1769421_17618 ERR1769421_17944 ERR1769421_18246 ERR1769421_18310 ERR1769421_19099 ERR1769421_19166 ERR1769421_19222 ERR1769421_19365 ERR1769421_19419 ERR1769421_19576 ERR1769421_19831 ERR1769421_20459 ERR1769421_21199 ERR1769421_21599 ERR1769421_21696 ERR1769421_22235 ERR1769421_22342 ERR1769421_22367 ERR1769421_22564 ERR1769421_22573 ERR1769421_22703 ERR1769422_15678 ERR1769422_17968 ERR1769422_18377 ERR1769422_19977 ERR1769422_20597 ERR1769423_19378 ERR1769423_19776 ERR1769423_20168 ERR1769423_20695 ERR1769423_20816 ERR1769423_21077 ERR1769423_21867 ERR1769423_21989 ERR1769423_22894 ERR1769423_22981 ERR1769423_23234 ERR1769423_23451 ERR1769423_24252 ERR1769423_24347 ERR1769423_24917 ERR1769423_25569 ERR1769423_26997 ERR1769423_27137 ERR1769423_27334 ERR1769423_27756 ERR1769423_27844 ERR1769423_27897 ERR1769424_10931 ERR1769424_11429 ERR1769424_13091 ERR1769424_13817 ERR1769424_15484 ERR1769424_20068 ERR1769426_18397 ERR1769426_18547 ERR1769426_19539 ERR1769426_19736 ERR1769426_19807 ERR1769426_20858 ERR1769426_21190 ERR1769426_21492 ERR1769426_24605 ERR1769428_17155 ERR1769428_18142 ERR1769428_19903 ERR1769428_23617 ERR1769430_11180 ERR1769430_11361 ERR1769430_11400 ERR1769430_11490 ERR1769430_11705 ERR1769430_11768 ERR1769430_12203 ERR1769430_12520 ERR1769430_13755 ERR1769430_13873 ERR1769430_14013 ERR1769430_14187 ERR1769430_14401 ERR1769430_14435 ERR1769430_14562 ERR1769430_14761 ERR1769430_15004 ERR1769430_15204 ERR1769430_15211 ERR1769430_15625 ERR1769430_15674 ERR1769430_15700 ERR1769430_18422 ERR1769431_9847 ERR1769431_10188 ERR1769431_10361 ERR1769431_10915 ERR1769431_11508 ERR1769431_11978 ERR1769431_13066 ERR1769431_13890 ERR1769431_14094 ERR1769432_11650 ERR1769432_12088 ERR1769432_12544 ERR1769432_13182 ERR1769432_13918 ERR1769432_15064 ERR1769432_15383 ERR1769433_8392 ERR1769433_9801 ERR1769433_10255 ERR1769433_10848 ERR1769434_15414 ERR1769434_16815 ERR1769434_17315 ERR1769434_17697 ERR1769434_19980 ERR1769434_20235 ERR1769434_20534 ERR1769435_14307 ERR1769435_15572 ERR1769435_15983 ERR1769435_16022 ERR1769435_17324 ERR1769435_18319 ERR1769435_18698 ERR1769436_18600 ERR1769436_19041 ERR1769436_19499 ERR1769436_20301 ERR1769436_21136 ERR1769436_21805 ERR1769436_23290 ERR1769436_24017 ERR1769436_25232 ERR1769436_25375 ERR1769437_18686 ERR1769437_18773 ERR1769437_18870 ERR1769437_18936 ERR1769437_19012 ERR1769437_19896 ERR1769437_20362 ERR1769437_20835 ERR1769437_21160 ERR1769437_21527 ERR1769437_21690 ERR1769437_21958 ERR1769437_22062 ERR1769437_22146 ERR1769437_22158 ERR1769437_22354 ERR1769437_23122 ERR1769437_23683 ERR1769437_23912 ERR1769437_23936 ERR1769437_24058 ERR1769437_24380 ERR1769437_24425 ERR1769437_24639 ERR1769437_24968 ERR1769437_25653 ERR1769437_25660 ERR1769438_27786 ERR1769439_23199 ERR1769439_23768 ERR1769439_23946 ERR1769439_24074 ERR1769439_24082 ERR1769439_24128 ERR1769439_24261 ERR1769439_24711 ERR1769439_25090 ERR1769439_25329 ERR1769439_25542 ERR1769439_25704 ERR1769439_26166 ERR1769439_27736 ERR1769440_16354 ERR1769440_16554 ERR1769440_16639 ERR1769440_16720 ERR1769440_17189 ERR1769440_17549 ERR1769440_17987 ERR1769440_18057 ERR1769440_18449 ERR1769440_18691 ERR1769440_18801 ERR1769440_19337 ERR1769440_19428 ERR1769440_20363 ERR1769440_20711 ERR1769440_21657 ERR1769440_22690 ERR1769440_22787 ERR1769440_22831 ERR1769440_23705 ERR1769441_19369 ERR1769441_19601 ERR1769441_19698 ERR1769441_19784 ERR1769441_19954 ERR1769441_20038 ERR1769441_20541 ERR1769441_20551 ERR1769441_21136 ERR1769441_21561 ERR1769441_21688 ERR1769441_21725 ERR1769441_21776 ERR1769441_22094 ERR1769441_22246 ERR1769441_22371 ERR1769441_22419 ERR1769441_23060 ERR1769441_23261 ERR1769441_23507 ERR1769441_23898 ERR1769441_24601 ERR1769441_24750 ERR1769441_25212 ERR1769441_25841 ERR1769441_25861 ERR1769441_25896 ERR1769441_25941 ERR1769441_26060 ERR1769441_26235 ERR1769441_26472 ERR1769441_26547 ERR1769441_26701 ERR1769441_26812 ERR1769441_27084 ERR1769441_27123 ERR1769442_12945 ERR1769442_14399 ERR1769442_14776 ERR1769442_15007 ERR1769442_15250 ERR1769442_15413 ERR1769442_15892 ERR1769442_16177 ERR1769442_17030 ERR1769442_17129 ERR1769442_17131 ERR1769442_17373 ERR1769442_18064 ERR1769442_18191 ERR1769442_18344 ERR1769443_12285 ERR1769443_12305 ERR1769443_12328 ERR1769443_12643 ERR1769443_12727 ERR1769443_12849 ERR1769443_12892 ERR1769443_12992 ERR1769443_13169 ERR1769443_13504 ERR1769443_13634 ERR1769443_13666 ERR1769443_14103 ERR1769443_14235 ERR1769444_14365 ERR1769444_14524 ERR1769444_14536 ERR1769444_15395 ERR1769444_15996 ERR1769444_16929 ERR1769444_17075 ERR1769444_17177 ERR1769444_17367 ERR1769444_18001 ERR1769444_18538 ERR1769444_18567 ERR1769444_20260 ERR1769444_20393 ERR1769444_20579 ERR1769444_20836 ERR1769444_20878 ERR1769444_21035 ERR1769444_21181 ERR1769444_21199 ERR1769444_21481 ERR1769445_12542 ERR1769445_12933 ERR1769445_13019 ERR1769445_13183 ERR1769445_13270 ERR1769445_13556 ERR1769445_13644 ERR1769445_13900 ERR1769445_14130 ERR1769445_14257 ERR1769445_14469 ERR1769445_14805 ERR1769445_15474 ERR1769445_15697 ERR1769445_15808 ERR1769445_16076 ERR1769445_16318 ERR1769445_16383 ERR1769445_16393 ERR1769445_16929 ERR1769445_17829 ERR1769446_13941 ERR1769446_14179 ERR1769446_14318 ERR1769446_15870 ERR1769446_16105 ERR1769446_16807 ERR1769446_17046 ERR1769446_17492 ERR1769446_18110 ERR1769446_18468 ERR1769446_19205 ERR1769446_19254 ERR1769446_19405 ERR1769446_19476 ERR1769446_19821 ERR1769447_17693 ERR1769447_17785 ERR1769447_18189 ERR1769447_18203 ERR1769447_19175 ERR1769447_19213 ERR1769447_19534 ERR1769447_19696 ERR1769447_20214 ERR1769447_20583 ERR1769447_20869 ERR1769447_21130 ERR1769447_21277 ERR1769447_21472 ERR1769447_21824 ERR1769447_22242 ERR1769447_23039 ERR1769447_23054 ERR1769447_23755 ERR1769447_24097 ERR1769447_24453 ERR1769447_24866 ERR1769447_25332 ERR1769447_25630 ERR1769447_26065 ERR1769448_11748 ERR1769448_11756 ERR1769448_11838 ERR1769448_11891 ERR1769448_11915 ERR1769448_11968 ERR1769448_12149 ERR1769448_12423 ERR1769448_12509 ERR1769448_12712 ERR1769448_12921 ERR1769448_13159 ERR1769448_13164 ERR1769448_13192 ERR1769448_13312 ERR1769448_13326 ERR1769448_13332 ERR1769448_13707 ERR1769448_13998 ERR1769448_14066 ERR1769448_14825 ERR1769448_14863 ERR1769448_14870 ERR1769448_15204 ERR1769448_15286 ERR1769448_15356 ERR1769448_15456 ERR1769448_15489 ERR1769448_15616 ERR1769448_15973 ERR1769448_16359 ERR1769448_16772 ERR1769448_16905 ERR1769448_16956 ERR1769448_17080 ERR1769448_17088 ERR1769448_17309 ERR1769448_17445 ERR1769449_11873 ERR1769449_12077 ERR1769449_12419 ERR1769449_13269 ERR1769449_13903 ERR1769449_13916 ERR1769449_14089 ERR1769449_14441 ERR1769449_15028 ERR1769449_16253 ERR1769449_16379 ERR1769449_16603 ERR1769449_16660 ERR1769449_17395 ERR1769450_14228 ERR1769450_14329 ERR1769450_14494 ERR1769450_14695 ERR1769450_15532 ERR1769450_15719 ERR1769450_16140 ERR1769450_16177 ERR1769450_16285 ERR1769450_16510 ERR1769450_16621 ERR1769450_16796 ERR1769450_17160 ERR1769450_17168 ERR1769450_17431 ERR1769450_17908 ERR1769450_18263 ERR1769450_18338 ERR1769450_18417 ERR1769450_18526 ERR1769450_18678 ERR1769450_19315 ERR1769450_19439 ERR1769450_19717 ERR1769450_19765 ERR1769450_20158 ERR1769450_20162 ERR1769450_20170 ERR1769451_27805 ERR1769452_18626 ERR1769452_19535 ERR1769452_19786 ERR1769452_20860 ERR1769452_20954 ERR1769452_21431 ERR1769452_21730 ERR1769452_21859 ERR1769452_21939 ERR1769452_21977 ERR1769452_22192 ERR1769452_22370 ERR1769452_22926 ERR1769452_23000 ERR1769452_23522 ERR1769452_23567 ERR1769452_23687 ERR1769452_24059 ERR1769452_24334 ERR1769452_24458 ERR1769452_24998 ERR1769452_25069 ERR1769452_25279 ERR1769452_25906 ERR1769452_26622 ERR1769452_27479 ERR1769453_23666 ERR1769453_23792 ERR1769453_23808 ERR1769453_24453 ERR1769453_24841 ERR1769453_24874 ERR1769453_24909 ERR1769453_25351 ERR1769453_25535 ERR1769453_25797 ERR1769453_25821 ERR1769453_25852 ERR1769453_26084 ERR1769453_26124 ERR1769453_26336 ERR1769453_26698 ERR1769453_26797 ERR1769453_27404 ERR1769454_15866 ERR1769454_15952 ERR1769454_16277 ERR1769454_16601 ERR1769454_17402 ERR1769454_17536 ERR1769454_18116 ERR1769454_18303 ERR1769454_18638 ERR1769454_18680 ERR1769454_18758 ERR1769454_18899 ERR1769454_18907 ERR1769454_19331 ERR1769454_19408 ERR1769454_19416 ERR1769454_19533 ERR1769454_19600 ERR1769454_20542 ERR1769454_20633 ERR1769454_20681 ERR1769454_20746 ERR1769454_21058 ERR1769454_21098 ERR1769454_21107 ERR1769454_21392 ERR1769454_21646 ERR1769454_21722 ERR1769454_21967 ERR1769454_22670 ERR1769454_22719 ERR1769454_22746 ERR1769455_7059 ERR1769455_10263 ERR1769455_10339 ERR1769455_10610 ERR1769455_10920 ERR1769455_11971 ERR1769455_11973 ERR1769455_12193 ERR1769455_12568 ERR1769455_12638 ERR1769455_13173 ERR1769455_13350 ERR1769455_13903 ERR1769455_14323 ERR1769455_14473 ERR1769455_14534 ERR1769455_14674 ERR1769455_14771 ERR1769456_16737 ERR1769456_17575 ERR1769456_17589 ERR1769456_17796 ERR1769456_17986 ERR1769456_18134 ERR1769456_18659 ERR1769456_18942 ERR1769456_18992 ERR1769456_18993 ERR1769456_19257 ERR1769456_19968 ERR1769456_20675 ERR1769456_20728 ERR1769456_20909 ERR1769456_21038 ERR1769456_21047 ERR1769456_21134 ERR1769456_21135 ERR1769456_21567 ERR1769456_21734 ERR1769456_21968 ERR1769456_22548 ERR1769456_22605 ERR1769456_22633 ERR1769456_23405 ERR1769456_23470 ERR1769456_23939 ERR1769456_24004 ERR1769456_25062 ERR1769457_12656 ERR1769457_12832 ERR1769457_12891 ERR1769457_13523 ERR1769457_13886 ERR1769457_13999 ERR1769457_14406 ERR1769457_14478 ERR1769457_14513 ERR1769457_14550 ERR1769457_14579 ERR1769457_15327 ERR1769457_15448 ERR1769457_15646 ERR1769457_15918 ERR1769457_16360 ERR1769457_16373 ERR1769457_16616 ERR1769457_16894 ERR1769457_17068 ERR1769457_17291 ERR1769457_17325 ERR1769457_17329 ERR1769457_17476 ERR1769457_17576 ERR1769458_16818 ERR1769458_17114 ERR1769458_17542 ERR1769458_17954 ERR1769458_18075 ERR1769458_18229 ERR1769458_18445 ERR1769458_18499 ERR1769458_18611 ERR1769458_19439 ERR1769458_19527 ERR1769458_19758 ERR1769458_19759 ERR1769458_19832 ERR1769458_19858 ERR1769458_20081 ERR1769458_20103 ERR1769458_20236 ERR1769458_20755 ERR1769458_20939 ERR1769458_20991 ERR1769458_21246 ERR1769458_21420 ERR1769458_22041 ERR1769458_22069 ERR1769458_22144 ERR1769458_22727 ERR1769458_23446 ERR1769458_23668 ERR1769458_23728 ERR1769458_23848 ERR1769458_23982 ERR1769458_24271 ERR1769458_24781 ERR1769459_25448 ERR1769459_25668 ERR1769459_25712 ERR1769459_25755 ERR1769459_25933 ERR1769459_26388 ERR1769459_26462 ERR1769459_26765 ERR1769459_26986 ERR1769459_26993 ERR1769459_27287 ERR1769460_13242 ERR1769460_14133 ERR1769460_14597 ERR1769460_15062 ERR1769460_15109 ERR1769460_15962 ERR1769460_17188 ERR1769460_17812 ERR1769461_10521 ERR1769461_10790 ERR1769461_11087 ERR1769461_11194 ERR1769461_11421 ERR1769461_11511 ERR1769461_12055 ERR1769461_12198 ERR1769461_13656 ERR1769461_14348 ERR1769461_14377 ERR1769461_14500 ERR1769462_20975 ERR1769462_21317 ERR1769462_21323 ERR1769462_21547 ERR1769462_21570 ERR1769462_21584 ERR1769462_22096 ERR1769462_22124 ERR1769462_22212 ERR1769462_22447 ERR1769462_23035 ERR1769462_23154 ERR1769462_23224 ERR1769462_23471 ERR1769462_23724 ERR1769462_23847 ERR1769462_24095 ERR1769462_24673 ERR1769462_24867 ERR1769462_26199 ERR1769462_26573 ERR1769462_26726 ERR1769462_26804 ERR1769462_27692 ERR1769463_7780 ERR1769464_20446 ERR1769464_20722 ERR1769464_22479 ERR1769464_23613 ERR1769464_24978 ERR1769464_25441 ERR1769464_25494 ERR1769464_26581 ERR1769464_27763 ERR1769464_27793 ERR1769466_23739 ERR1769466_24444 ERR1769466_25095 ERR1769467_9334 ERR1769467_9645 ERR1769467_10235 ERR1769467_10803 ERR1769467_11251 ERR1769467_11669 ERR1769467_12851 ERR1769467_13067 ERR1769468_15988 ERR1769468_16079 ERR1769468_16218 ERR1769468_16282 ERR1769468_16782 ERR1769468_16923 ERR1769468_17027 ERR1769468_17055 ERR1769468_17421 ERR1769468_17579 ERR1769468_17730 ERR1769468_17816 ERR1769468_18700 ERR1769468_18895 ERR1769468_19010 ERR1769468_19026 ERR1769468_19345 ERR1769468_20528 ERR1769468_22434 ERR1769468_22659 ERR1769469_9133 ERR1769469_9230 ERR1769469_9233 ERR1769469_9305 ERR1769469_9325 ERR1769469_9352 ERR1769469_9437 ERR1769469_9656 ERR1769469_9731 ERR1769469_10176 ERR1769469_10187 ERR1769469_10288 ERR1769469_10556 ERR1769469_10608 ERR1769469_10772 ERR1769469_10905 ERR1769469_11123 ERR1769469_11705 ERR1769469_12341 ERR1769469_12476 ERR1769469_12530 ERR1769469_12559 ERR1769469_12565 ERR1769469_12603 ERR1769469_12694 ERR1769469_12696 ERR1769469_12734 ERR1769469_13087 ERR1769470_12626 ERR1769470_12820 ERR1769470_13188 ERR1769470_13443 ERR1769470_14262 ERR1769470_14320 ERR1769470_14537 ERR1769470_14922 ERR1769470_15011 ERR1769470_15721 ERR1769470_16278 ERR1769470_16487 ERR1769470_17236 ERR1769470_17325 ERR1769470_17593 ERR1769470_17795 ERR1769470_19353 ERR1769470_22049 ERR1769471_20756 ERR1769471_20828 ERR1769471_21088 ERR1769471_21675 ERR1769471_22079 ERR1769471_22214 ERR1769471_22534 ERR1769471_22548 ERR1769471_23124 ERR1769471_23455 ERR1769471_24063 ERR1769471_24779 ERR1769471_25104 ERR1769471_25347 ERR1769471_27130 ERR1769471_27381 ERR1769471_27632 ERR1769471_27641 ERR1769472_7141 ERR1769472_10175 ERR1769472_10425 ERR1769472_10473 ERR1769472_10841 ERR1769472_10871 ERR1769472_11072 ERR1769472_11259 ERR1769472_11461 ERR1769472_11530 ERR1769472_11546 ERR1769472_11669 ERR1769472_11972 ERR1769472_12019 ERR1769472_12086 ERR1769472_12113 ERR1769472_12211 ERR1769472_12288 ERR1769472_12454 ERR1769472_12784 ERR1769472_13256 ERR1769472_13323 ERR1769472_13462 ERR1769472_13671 ERR1769472_14137 ERR1769472_14376 ERR1769472_14523 ERR1769472_16768 ERR1769473_10947 ERR1769473_12186 ERR1769473_12386 ERR1769473_12570 ERR1769473_12574 ERR1769473_13488 ERR1769473_14195 ERR1769473_14649 ERR1769473_15268 ERR1769473_15439 ERR1769473_15596 ERR1769473_15931 ERR1769474_23983 ERR1769474_24702 ERR1769474_25179 ERR1769474_25206 ERR1769474_25484 ERR1769474_25913 ERR1769474_25989 ERR1769474_26673 ERR1769474_27064 ERR1769474_27433 ERR1769474_27641 ERR1769474_27664 ERR1769474_27774 ERR1769475_23541 ERR1769475_23671 ERR1769475_23893 ERR1769475_24383 ERR1769475_24445 ERR1769475_24474 ERR1769475_24581 ERR1769475_24652 ERR1769475_26502 ERR1769475_26940 ERR1769476_12200 ERR1769476_12439 ERR1769476_12462 ERR1769476_13838 ERR1769476_13891 ERR1769476_14027 ERR1769476_14050 ERR1769476_17022 ERR1769480_16252 ERR1769480_17193 ERR1769480_17227 ERR1769480_17901 ERR1769480_18090 ERR1769480_18878 ERR1769480_18968 ERR1769480_19399 ERR1769480_19549 ERR1769480_19798 ERR1769480_19802 ERR1769480_20380 ERR1769480_22377 ERR1769480_22712 ERR1769480_22772 ERR1769480_23059 ERR1769483_18364 ERR1769483_18518 ERR1769483_19137 ERR1769483_19178 ERR1769483_19184 ERR1769483_19235 ERR1769483_19357 ERR1769483_19433 ERR1769483_19479 ERR1769483_19482 ERR1769483_19947 ERR1769483_20049 ERR1769483_20203 ERR1769483_20204 ERR1769483_20713 ERR1769483_21325 ERR1769483_21471 ERR1769483_21504 ERR1769483_21559 ERR1769483_21708 ERR1769483_22109 ERR1769483_22211 ERR1769483_22239 ERR1769483_22513 ERR1769483_22598 ERR1769483_22939 ERR1769483_23174 ERR1769483_23201 ERR1769483_23438 ERR1769483_23495 ERR1769483_23544 ERR1769483_23865 ERR1769483_24329 ERR1769483_24808 ERR1769483_25144 ERR1769483_25430 ERR1769483_25460 ERR1769483_25810 ERR1769483_26016 ERR1769483_26215 ERR1769483_26359 ERR1769483_26434 ERR1769484_11153 ERR1769484_11305 ERR1769484_11529 ERR1769484_11607 ERR1769484_11740 ERR1769484_11850 ERR1769484_12175 ERR1769484_12372 ERR1769484_13331 ERR1769484_13971 ERR1769484_14745 ERR1769484_14871 ERR1769484_15071 ERR1769484_15197 ERR1769484_15296 ERR1769484_15421 ERR1769484_15432 ERR1769484_15642 ERR1769484_15666 ERR1769490_17753 ERR1769490_17783 ERR1769490_17843 ERR1769490_18150 ERR1769490_18259 ERR1769490_18284 ERR1769490_18329 ERR1769490_18407 ERR1769490_18723 ERR1769490_18773 ERR1769490_19429 ERR1769490_19492 ERR1769490_19874 ERR1769490_20659 ERR1769490_20839 ERR1769490_21208 ERR1769490_21490 ERR1769490_21688 ERR1769490_22466 ERR1769490_22642 ERR1769490_22984 ERR1769490_23130 ERR1769490_23478 ERR1769490_23494 ERR1769490_24344 ERR1769490_24372 ERR1769490_24394 ERR1769490_25157 ERR1769490_25280 ERR1769490_25383 ERR1769490_25497 ERR1769490_25651 ERR1769492_23714 ERR1769492_24276 ERR1769492_25415 ERR1769492_26718 ERR1769492_27086 ERR1769492_27383 ERR1769493_13544 ERR1769493_14890 ERR1769493_18821 ERR1769493_18822 ERR1769495_19096 ERR1769495_19163 ERR1769495_19252 ERR1769495_19384 ERR1769495_19521 ERR1769495_19746 ERR1769495_19865 ERR1769495_20146 ERR1769495_20404 ERR1769495_20480 ERR1769495_20508 ERR1769495_20562 ERR1769495_20887 ERR1769495_20942 ERR1769495_21112 ERR1769495_21139 ERR1769495_21191 ERR1769495_21244 ERR1769495_21282 ERR1769495_21409 ERR1769495_21748 ERR1769495_21771 ERR1769495_21804 ERR1769495_21847 ERR1769495_21929 ERR1769495_22085 ERR1769495_22348 ERR1769495_22370 ERR1769495_22446 ERR1769495_22615 ERR1769495_22790 ERR1769495_22929 ERR1769495_22943 ERR1769495_23519 ERR1769495_23656 ERR1769495_23680 ERR1769495_23917 ERR1769495_24031 ERR1769495_24201 ERR1769495_24342 ERR1769495_24444 ERR1769495_24476 ERR1769495_25074 ERR1769495_25177 ERR1769495_25300 ERR1769495_25444 ERR1769495_25547 ERR1769495_25865 ERR1769495_25893 ERR1769495_26004 ERR1769495_26087 ERR1769495_26384 ERR1769495_26543 ERR1769495_26563 ERR1769495_26703 ERR1769495_26729 ERR1769495_26753 ERR1769495_26774 ERR1769495_26862 ERR1769495_26957 ERR1769495_27057 ERR1769495_27179 ERR1769495_27406 ERR1769495_27502 ERR1769495_27591 ERR1769495_27596 ERR1769495_27618 ERR1769495_27790 ERR1769496_11123 ERR1769496_11151 ERR1769496_11401 ERR1769496_11490 ERR1769496_11936 ERR1769496_12125 ERR1769496_12243 ERR1769496_12282 ERR1769496_12571 ERR1769496_15673 ERR1769496_15939 ERR1769496_16437 ERR1769499_22994 ERR1769499_23085 ERR1769499_23546 ERR1769499_23774 ERR1769499_25067 ERR1769499_25177 ERR1769499_27156 ERR1769387_18719 ERR1769391_21050 ERR1769394_26116 ERR1769399_2201 ERR1769399_2202 ERR1769399_4410 ERR1769399_7158 ERR1769399_11146 ERR1769399_23427 ERR1769399_24502 ERR1769403_7300 ERR1769405_26657 ERR1769409_11 ERR1769409_19 ERR1769409_25 ERR1769409_36 ERR1769409_52 ERR1769409_53 ERR1769409_64 ERR1769409_77 ERR1769409_88 ERR1769409_94 ERR1769409_102 ERR1769409_131 ERR1769409_140 ERR1769409_144 ERR1769409_145 ERR1769409_184 ERR1769409_188 ERR1769409_196 ERR1769409_200 ERR1769409_208 ERR1769409_215 ERR1769409_218 ERR1769409_219 ERR1769409_232 ERR1769409_236 ERR1769409_262 ERR1769409_280 ERR1769409_289 ERR1769409_308 ERR1769409_310 ERR1769409_313 ERR1769409_338 ERR1769409_373 ERR1769409_379 ERR1769409_389 ERR1769409_398 ERR1769409_414 ERR1769409_420 ERR1769409_421 ERR1769409_463 ERR1769409_469 ERR1769409_505 ERR1769409_534 ERR1769409_537 ERR1769409_552 ERR1769409_554 ERR1769409_596 ERR1769409_605 ERR1769409_608 ERR1769409_612 ERR1769409_613 ERR1769409_630 ERR1769409_678 ERR1769409_721 ERR1769409_722 ERR1769409_754 ERR1769409_777 ERR1769409_792 ERR1769409_831 ERR1769409_835 ERR1769409_850 ERR1769409_854 ERR1769409_865 ERR1769409_882 ERR1769409_898 ERR1769409_922 ERR1769409_925 ERR1769409_929 ERR1769409_932 ERR1769409_942 ERR1769409_952 ERR1769409_955 ERR1769409_969 ERR1769409_991 ERR1769409_1002 ERR1769409_1040 ERR1769409_1043 ERR1769409_1054 ERR1769409_1063 ERR1769409_1069 ERR1769409_1074 ERR1769409_1080 ERR1769409_1084 ERR1769409_1094 ERR1769409_1115 ERR1769409_1118 ERR1769409_1125 ERR1769409_1132 ERR1769409_1135 ERR1769409_1136 ERR1769409_1137 ERR1769409_1138 ERR1769409_1161 ERR1769409_1184 ERR1769409_1201 ERR1769409_1204 ERR1769409_1207 ERR1769409_1208 ERR1769409_1214 ERR1769409_1251 ERR1769409_1254 ERR1769409_1283 ERR1769409_1287 ERR1769409_1369 ERR1769409_1380 ERR1769409_1397 ERR1769409_1470 ERR1769409_1477 ERR1769409_1490 ERR1769409_1529 ERR1769409_1537 ERR1769409_1644 ERR1769409_1650 ERR1769409_1659 ERR1769409_1674 ERR1769409_1684 ERR1769409_1692 ERR1769409_1715 ERR1769409_1717 ERR1769409_1719 ERR1769409_1760 ERR1769409_1770 ERR1769409_1808 ERR1769409_1826 ERR1769409_1842 ERR1769409_1890 ERR1769409_1913 ERR1769409_1945 ERR1769409_1959 ERR1769409_2000 ERR1769409_2006 ERR1769409_2027 ERR1769409_2029 ERR1769409_2045 ERR1769409_2046 ERR1769409_2047 ERR1769409_2048 ERR1769409_2067 ERR1769409_2077 ERR1769409_2131 ERR1769409_2184 ERR1769409_2208 ERR1769409_2271 ERR1769409_2285 ERR1769409_2318 ERR1769409_2330 ERR1769409_2344 ERR1769409_2346 ERR1769409_2349 ERR1769409_2351 ERR1769409_2370 ERR1769409_2404 ERR1769409_2409 ERR1769409_2414 ERR1769409_2430 ERR1769409_2431 ERR1769409_2442 ERR1769409_2479 ERR1769409_2500 ERR1769409_2516 ERR1769409_2520 ERR1769409_2523 ERR1769409_2565 ERR1769409_2572 ERR1769409_2577 ERR1769409_2589 ERR1769409_2605 ERR1769409_2640 ERR1769409_2649 ERR1769409_2677 ERR1769409_2730 ERR1769409_2731 ERR1769409_2737 ERR1769409_2759 ERR1769409_2760 ERR1769409_2779 ERR1769409_2785 ERR1769409_2821 ERR1769409_2854 ERR1769409_2865 ERR1769409_2866 ERR1769409_2895 ERR1769409_2901 ERR1769409_2927 ERR1769409_2945 ERR1769409_2947 ERR1769409_2993 ERR1769409_3006 ERR1769409_3118 ERR1769409_3123 ERR1769409_3199 ERR1769409_3202 ERR1769409_3210 ERR1769409_3212 ERR1769409_3213 ERR1769409_3215 ERR1769409_3232 ERR1769409_3238 ERR1769409_3265 ERR1769409_3336 ERR1769409_3343 ERR1769409_3353 ERR1769409_3377 ERR1769409_3413 ERR1769409_3427 ERR1769409_3450 ERR1769409_3451 ERR1769409_3455 ERR1769409_3463 ERR1769409_3487 ERR1769409_3490 ERR1769409_3506 ERR1769409_3516 ERR1769409_3533 ERR1769409_3551 ERR1769409_3556 ERR1769409_3560 ERR1769409_3571 ERR1769409_3589 ERR1769409_3590 ERR1769409_3595 ERR1769409_3620 ERR1769409_3631 ERR1769409_3650 ERR1769409_3655 ERR1769409_3656 ERR1769409_3673 ERR1769409_3697 ERR1769409_3701 ERR1769409_3704 ERR1769409_3708 ERR1769409_3723 ERR1769409_3738 ERR1769409_3752 ERR1769409_3753 ERR1769409_3756 ERR1769409_3759 ERR1769409_3772 ERR1769409_3796 ERR1769409_3808 ERR1769409_3856 ERR1769409_3858 ERR1769409_3873 ERR1769409_3909 ERR1769409_3911 ERR1769409_3920 ERR1769409_3937 ERR1769409_3943 ERR1769409_4000 ERR1769409_4001 ERR1769409_4021 ERR1769409_4041 ERR1769409_4056 ERR1769409_4073 ERR1769409_4109 ERR1769409_4143 ERR1769409_4169 ERR1769409_4180 ERR1769409_4189 ERR1769409_4225 ERR1769409_4242 ERR1769409_4253 ERR1769409_4286 ERR1769409_4326 ERR1769409_4336 ERR1769409_4338 ERR1769409_4353 ERR1769409_4373 ERR1769409_4383 ERR1769409_4394 ERR1769409_4441 ERR1769409_4514 ERR1769409_4562 ERR1769409_4569 ERR1769409_4570 ERR1769409_4599 ERR1769409_4606 ERR1769409_4610 ERR1769409_4643 ERR1769409_4648 ERR1769409_4650 ERR1769409_4652 ERR1769409_4680 ERR1769409_4681 ERR1769409_4707 ERR1769409_4712 ERR1769409_4725 ERR1769409_4775 ERR1769409_4854 ERR1769409_4885 ERR1769409_4898 ERR1769409_4936 ERR1769409_4937 ERR1769409_4974 ERR1769409_4980 ERR1769409_5036 ERR1769409_5057 ERR1769409_5062 ERR1769409_5063 ERR1769409_5079 ERR1769409_5087 ERR1769409_5094 ERR1769409_5115 ERR1769409_5148 ERR1769409_5166 ERR1769409_5184 ERR1769409_5264 ERR1769409_5275 ERR1769409_5284 ERR1769409_5301 ERR1769409_5302 ERR1769409_5306 ERR1769409_5316 ERR1769409_5341 ERR1769409_5374 ERR1769409_5381 ERR1769409_5390 ERR1769409_5405 ERR1769409_5417 ERR1769409_5426 ERR1769409_5477 ERR1769409_5518 ERR1769409_5533 ERR1769409_5568 ERR1769409_5585 ERR1769409_5595 ERR1769409_5610 ERR1769409_5612 ERR1769409_5625 ERR1769409_5635 ERR1769409_5644 ERR1769409_5649 ERR1769409_5655 ERR1769409_5664 ERR1769409_5701 ERR1769409_5702 ERR1769409_5719 ERR1769409_5730 ERR1769409_5746 ERR1769409_5756 ERR1769409_5758 ERR1769409_5785 ERR1769409_5821 ERR1769409_5839 ERR1769409_5845 ERR1769409_5866 ERR1769409_5887 ERR1769409_5899 ERR1769409_5900 ERR1769409_5942 ERR1769409_5944 ERR1769409_5948 ERR1769409_5967 ERR1769409_5969 ERR1769409_5971 ERR1769409_5976 ERR1769409_6012 ERR1769409_6013 ERR1769409_6035 ERR1769409_6052 ERR1769409_6067 ERR1769409_6073 ERR1769409_6078 ERR1769409_6104 ERR1769409_6141 ERR1769409_6142 ERR1769409_6160 ERR1769409_6180 ERR1769409_6188 ERR1769409_6233 ERR1769409_6260 ERR1769409_6284 ERR1769409_6312 ERR1769409_6324 ERR1769409_6343 ERR1769409_6354 ERR1769409_6365 ERR1769409_6367 ERR1769409_6416 ERR1769409_6423 ERR1769409_6445 ERR1769409_6449 ERR1769409_6457 ERR1769409_6462 ERR1769409_6509 ERR1769409_6519 ERR1769409_6546 ERR1769409_6548 ERR1769409_6554 ERR1769409_6566 ERR1769409_6567 ERR1769409_6569 ERR1769409_6580 ERR1769409_6608 ERR1769409_6620 ERR1769409_6622 ERR1769409_6626 ERR1769409_6628 ERR1769409_6649 ERR1769409_6652 ERR1769409_6662 ERR1769409_6670 ERR1769409_6671 ERR1769409_6709 ERR1769409_6733 ERR1769409_6740 ERR1769409_6758 ERR1769409_6818 ERR1769409_6835 ERR1769409_6840 ERR1769409_6844 ERR1769409_6848 ERR1769409_6883 ERR1769409_6899 ERR1769409_6936 ERR1769409_6980 ERR1769409_6991 ERR1769409_7020 ERR1769409_7038 ERR1769409_7123 ERR1769409_7183 ERR1769409_7232 ERR1769409_7263 ERR1769409_7273 ERR1769409_7287 ERR1769409_7332 ERR1769409_7336 ERR1769409_7347 ERR1769409_7354 ERR1769409_7356 ERR1769409_7369 ERR1769409_7385 ERR1769409_7392 ERR1769409_7397 ERR1769409_7403 ERR1769409_7471 ERR1769409_7478 ERR1769409_7483 ERR1769409_7552 ERR1769409_7563 ERR1769409_7572 ERR1769409_7575 ERR1769409_7576 ERR1769409_7592 ERR1769409_7609 ERR1769409_7628 ERR1769409_7643 ERR1769409_7650 ERR1769409_7657 ERR1769409_7689 ERR1769409_7697 ERR1769409_7787 ERR1769409_7795 ERR1769409_7819 ERR1769409_7846 ERR1769409_7855 ERR1769409_7869 ERR1769409_7909 ERR1769409_7913 ERR1769409_7925 ERR1769409_7933 ERR1769409_7936 ERR1769409_8021 ERR1769409_8045 ERR1769409_8051 ERR1769409_8084 ERR1769409_8100 ERR1769409_8151 ERR1769409_8212 ERR1769409_8220 ERR1769409_8248 ERR1769409_8249 ERR1769409_8264 ERR1769409_8267 ERR1769409_8301 ERR1769409_8311 ERR1769409_8314 ERR1769409_8321 ERR1769409_8333 ERR1769409_8374 ERR1769409_8382 ERR1769409_8394 ERR1769409_8400 ERR1769409_8402 ERR1769409_8463 ERR1769409_8473 ERR1769409_8501 ERR1769409_8507 ERR1769409_8516 ERR1769409_8522 ERR1769409_8547 ERR1769409_8562 ERR1769409_8566 ERR1769409_8597 ERR1769409_8609 ERR1769409_8614 ERR1769409_8631 ERR1769409_8643 ERR1769409_8645 ERR1769409_8657 ERR1769409_8659 ERR1769409_8660 ERR1769409_8684 ERR1769409_8685 ERR1769409_8724 ERR1769409_8735 ERR1769409_8742 ERR1769409_8755 ERR1769409_8762 ERR1769409_8790 ERR1769409_8802 ERR1769409_8809 ERR1769409_8820 ERR1769409_8822 ERR1769409_8861 ERR1769409_8904 ERR1769409_8914 ERR1769409_8921 ERR1769409_8925 ERR1769409_8926 ERR1769409_8943 ERR1769409_8975 ERR1769409_8976 ERR1769409_9012 ERR1769409_9031 ERR1769409_9046 ERR1769409_9076 ERR1769409_9080 ERR1769409_9130 ERR1769409_9142 ERR1769409_9170 ERR1769409_9199 ERR1769409_9208 ERR1769409_9210 ERR1769409_9217 ERR1769409_9258 ERR1769409_9311 ERR1769409_9315 ERR1769409_9332 ERR1769409_9359 ERR1769409_9372 ERR1769409_9381 ERR1769409_9386 ERR1769409_9387 ERR1769409_9399 ERR1769409_9409 ERR1769409_9425 ERR1769409_9431 ERR1769409_9438 ERR1769409_9442 ERR1769409_9445 ERR1769409_9447 ERR1769409_9472 ERR1769409_9478 ERR1769409_9488 ERR1769409_9500 ERR1769409_9503 ERR1769409_9536 ERR1769409_9581 ERR1769409_9587 ERR1769409_9604 ERR1769409_9622 ERR1769409_9633 ERR1769409_10028 ERR1769409_10198 ERR1769409_10306 ERR1769409_10405 ERR1769409_10487 ERR1769409_10618 ERR1769409_10648 ERR1769409_10710 ERR1769409_10721 ERR1769409_10827 ERR1769409_10867 ERR1769409_11025 ERR1769409_11069 ERR1769409_11115 ERR1769409_11160 ERR1769409_11166 ERR1769409_11272 ERR1769409_11813 ERR1769409_11995 ERR1769409_12023 ERR1769409_12109 ERR1769409_12149 ERR1769409_12225 ERR1769409_12251 ERR1769409_12405 ERR1769409_12496 ERR1769409_12506 ERR1769409_12525 ERR1769409_12601 ERR1769409_12622 ERR1769409_12636 ERR1769409_12640 ERR1769409_12822 ERR1769409_12864 ERR1769409_12911 ERR1769409_12925 ERR1769409_12947 ERR1769409_13181 ERR1769409_13309 ERR1769409_13318 ERR1769409_13330 ERR1769409_13393 ERR1769409_13531 ERR1769409_13567 ERR1769409_13637 ERR1769409_13811 ERR1769409_13838 ERR1769409_13845 ERR1769409_13949 ERR1769409_13960 ERR1769409_14071 ERR1769409_14082 ERR1769409_14091 ERR1769409_14240 ERR1769409_14363 ERR1769409_14364 ERR1769409_14366 ERR1769409_14443 ERR1769409_14468 ERR1769409_14476 ERR1769409_14479 ERR1769409_14532 ERR1769409_14533 ERR1769409_14553 ERR1769409_14555 ERR1769409_14560 ERR1769409_14561 ERR1769409_14583 ERR1769409_14613 ERR1769409_14665 ERR1769409_14677 ERR1769409_14680 ERR1769409_14682 ERR1769409_14713 ERR1769409_14723 ERR1769409_14738 ERR1769409_14751 ERR1769409_14752 ERR1769409_14753 ERR1769409_14792 ERR1769409_14795 ERR1769409_14797 ERR1769409_14807 ERR1769409_14815 ERR1769409_14816 ERR1769409_14820 ERR1769409_14823 ERR1769409_14913 ERR1769409_14927 ERR1769409_14932 ERR1769409_14937 ERR1769409_14968 ERR1769409_14972 ERR1769409_14993 ERR1769409_15005 ERR1769409_15013 ERR1769409_15038 ERR1769409_15085 ERR1769409_15134 ERR1769409_15181 ERR1769409_15184 ERR1769409_15191 ERR1769409_15193 ERR1769409_15206 ERR1769409_15208 ERR1769409_15217 ERR1769409_15227 ERR1769409_15288 ERR1769409_15301 ERR1769409_15310 ERR1769409_15330 ERR1769409_15354 ERR1769409_15384 ERR1769409_15386 ERR1769409_15390 ERR1769409_15398 ERR1769409_15406 ERR1769409_15435 ERR1769409_15445 ERR1769409_15460 ERR1769409_15463 ERR1769409_15494 ERR1769409_15519 ERR1769409_15529 ERR1769409_15533 ERR1769409_15537 ERR1769409_15548 ERR1769409_15559 ERR1769409_15564 ERR1769409_15570 ERR1769409_15582 ERR1769409_15594 ERR1769409_15602 ERR1769409_15608 ERR1769409_15618 ERR1769409_15671 ERR1769409_15675 ERR1769409_15693 ERR1769409_15700 ERR1769409_15727 ERR1769409_15731 ERR1769409_15742 ERR1769409_15755 ERR1769409_15757 ERR1769409_15766 ERR1769409_15778 ERR1769409_15792 ERR1769409_15815 ERR1769409_15816 ERR1769409_15836 ERR1769409_15844 ERR1769409_15920 ERR1769409_15962 ERR1769409_15972 ERR1769409_16008 ERR1769409_16014 ERR1769409_16015 ERR1769409_16042 ERR1769409_16052 ERR1769409_16060 ERR1769409_16064 ERR1769409_16075 ERR1769409_16078 ERR1769409_16082 ERR1769409_16101 ERR1769409_16107 ERR1769409_16110 ERR1769409_16172 ERR1769409_16173 ERR1769409_16215 ERR1769409_16228 ERR1769409_16279 ERR1769409_16298 ERR1769409_16314 ERR1769409_16317 ERR1769409_16354 ERR1769409_16372 ERR1769409_16387 ERR1769409_16388 ERR1769409_16427 ERR1769409_16459 ERR1769409_16461 ERR1769409_16465 ERR1769409_16473 ERR1769409_16478 ERR1769409_16492 ERR1769409_16571 ERR1769409_16577 ERR1769409_16606 ERR1769409_16625 ERR1769409_16640 ERR1769409_16684 ERR1769409_16696 ERR1769409_16717 ERR1769409_16719 ERR1769409_16725 ERR1769409_16731 ERR1769409_16737 ERR1769409_16740 ERR1769409_16762 ERR1769409_16798 ERR1769409_16849 ERR1769409_16857 ERR1769409_16875 ERR1769409_16879 ERR1769409_16882 ERR1769409_16886 ERR1769409_16904 ERR1769409_16923 ERR1769409_16976 ERR1769409_16985 ERR1769409_17002 ERR1769409_17060 ERR1769409_17111 ERR1769409_17120 ERR1769409_17148 ERR1769409_17177 ERR1769409_17179 ERR1769409_17195 ERR1769409_17197 ERR1769409_17215 ERR1769409_17223 ERR1769409_17230 ERR1769409_17233 ERR1769409_17274 ERR1769409_17293 ERR1769409_17308 ERR1769409_17346 ERR1769409_17348 ERR1769409_17349 ERR1769409_17362 ERR1769409_17369 ERR1769409_17400 ERR1769409_17410 ERR1769409_17419 ERR1769409_17422 ERR1769409_17485 ERR1769409_17517 ERR1769409_17559 ERR1769409_17565 ERR1769409_17573 ERR1769409_17576 ERR1769409_17594 ERR1769409_17598 ERR1769409_17610 ERR1769409_17613 ERR1769409_17617 ERR1769409_17620 ERR1769409_17627 ERR1769409_17650 ERR1769409_17656 ERR1769409_17665 ERR1769409_17688 ERR1769409_17697 ERR1769409_17699 ERR1769409_17709 ERR1769409_17715 ERR1769409_17782 ERR1769409_17793 ERR1769409_17803 ERR1769409_17804 ERR1769409_17840 ERR1769409_17861 ERR1769409_17866 ERR1769409_17891 ERR1769409_17899 ERR1769409_17912 ERR1769409_17917 ERR1769409_17922 ERR1769409_17925 ERR1769409_17945 ERR1769409_17955 ERR1769409_17961 ERR1769409_17974 ERR1769409_17975 ERR1769409_18014 ERR1769409_18074 ERR1769409_18105 ERR1769409_18151 ERR1769409_18170 ERR1769409_18179 ERR1769409_18186 ERR1769409_18188 ERR1769409_18189 ERR1769409_18277 ERR1769409_18290 ERR1769409_18295 ERR1769409_18298 ERR1769409_18303 ERR1769409_18305 ERR1769409_18328 ERR1769409_18375 ERR1769409_18379 ERR1769409_18382 ERR1769409_18383 ERR1769409_18402 ERR1769409_18471 ERR1769409_18473 ERR1769409_18487 ERR1769409_18494 ERR1769409_18507 ERR1769409_18518 ERR1769409_18565 ERR1769409_18573 ERR1769409_18598 ERR1769409_18609 ERR1769409_18674 ERR1769409_18707 ERR1769409_18719 ERR1769409_18755 ERR1769409_18756 ERR1769409_18757 ERR1769409_18791 ERR1769409_18797 ERR1769409_18804 ERR1769409_18834 ERR1769409_18854 ERR1769409_18858 ERR1769409_18863 ERR1769409_18879 ERR1769409_18901 ERR1769409_18912 ERR1769409_18937 ERR1769409_18949 ERR1769409_18968 ERR1769409_18983 ERR1769409_19027 ERR1769409_19032 ERR1769409_19066 ERR1769409_19206 ERR1769409_19208 ERR1769409_19222 ERR1769409_19224 ERR1769409_19225 ERR1769409_19252 ERR1769409_19258 ERR1769409_19325 ERR1769409_19342 ERR1769409_19398 ERR1769409_19406 ERR1769409_19415 ERR1769409_19426 ERR1769409_19445 ERR1769409_19461 ERR1769409_19468 ERR1769409_19469 ERR1769409_19484 ERR1769409_19509 ERR1769409_19528 ERR1769409_19556 ERR1769409_19563 ERR1769409_19581 ERR1769409_19585 ERR1769409_19609 ERR1769409_19635 ERR1769409_19636 ERR1769409_19676 ERR1769409_19684 ERR1769409_19708 ERR1769409_19709 ERR1769409_19727 ERR1769409_19736 ERR1769409_19742 ERR1769409_19768 ERR1769409_19790 ERR1769409_19794 ERR1769409_19813 ERR1769409_19818 ERR1769409_19820 ERR1769409_19831 ERR1769409_19842 ERR1769409_19883 ERR1769409_19886 ERR1769409_19923 ERR1769409_19951 ERR1769409_19957 ERR1769409_19966 ERR1769409_19969 ERR1769409_19971 ERR1769409_20006 ERR1769409_20145 ERR1769409_20170 ERR1769409_20179 ERR1769409_20183 ERR1769409_20186 ERR1769409_20200 ERR1769409_20211 ERR1769409_20216 ERR1769409_20217 ERR1769409_20253 ERR1769409_20290 ERR1769409_20320 ERR1769409_20351 ERR1769409_20384 ERR1769409_20397 ERR1769409_20426 ERR1769409_20449 ERR1769409_20450 ERR1769409_20458 ERR1769409_20514 ERR1769409_20581 ERR1769409_20590 ERR1769409_20592 ERR1769409_20597 ERR1769409_20623 ERR1769409_20626 ERR1769409_20629 ERR1769409_20641 ERR1769409_20658 ERR1769409_20707 ERR1769409_20724 ERR1769409_20791 ERR1769409_20800 ERR1769409_20813 ERR1769409_20836 ERR1769409_20855 ERR1769409_20863 ERR1769409_20946 ERR1769409_20952 ERR1769409_20961 ERR1769409_20980 ERR1769409_20986 ERR1769409_20991 ERR1769409_21011 ERR1769409_21017 ERR1769409_21021 ERR1769409_21047 ERR1769409_21050 ERR1769409_21070 ERR1769409_21073 ERR1769409_21080 ERR1769409_21097 ERR1769409_21115 ERR1769409_21133 ERR1769409_21138 ERR1769409_21160 ERR1769409_21170 ERR1769409_21178 ERR1769409_21182 ERR1769409_21215 ERR1769409_21221 ERR1769409_21262 ERR1769409_21273 ERR1769409_21290 ERR1769409_21296 ERR1769409_21306 ERR1769409_21350 ERR1769409_21353 ERR1769409_21356 ERR1769409_21363 ERR1769409_21368 ERR1769409_21378 ERR1769409_21384 ERR1769409_21398 ERR1769409_21402 ERR1769409_21410 ERR1769409_21431 ERR1769409_21471 ERR1769409_21476 ERR1769409_21491 ERR1769409_21511 ERR1769409_21531 ERR1769409_21559 ERR1769409_21619 ERR1769409_21626 ERR1769409_21635 ERR1769409_21651 ERR1769409_21655 ERR1769409_21663 ERR1769409_21674 ERR1769409_21682 ERR1769409_21690 ERR1769409_21696 ERR1769409_21719 ERR1769409_21756 ERR1769409_21830 ERR1769409_21834 ERR1769409_21863 ERR1769409_21907 ERR1769409_21916 ERR1769409_21921 ERR1769409_21929 ERR1769409_21967 ERR1769409_21974 ERR1769409_21990 ERR1769409_22003 ERR1769409_22019 ERR1769409_22033 ERR1769409_22045 ERR1769409_22062 ERR1769409_22077 ERR1769409_22085 ERR1769409_22108 ERR1769409_22129 ERR1769409_22167 ERR1769409_22225 ERR1769409_22237 ERR1769409_22260 ERR1769409_22303 ERR1769409_22307 ERR1769409_22352 ERR1769409_22410 ERR1769409_22442 ERR1769409_22471 ERR1769409_22477 ERR1769409_22479 ERR1769409_22498 ERR1769409_22501 ERR1769409_22512 ERR1769409_22514 ERR1769409_22526 ERR1769409_22529 ERR1769409_22532 ERR1769409_22533 ERR1769409_22534 ERR1769409_22536 ERR1769409_22566 ERR1769409_22584 ERR1769409_22614 ERR1769409_22620 ERR1769409_22632 ERR1769409_22674 ERR1769409_22678 ERR1769409_22693 ERR1769409_22701 ERR1769409_22721 ERR1769409_22724 ERR1769409_22750 ERR1769409_22771 ERR1769409_22779 ERR1769409_22803 ERR1769409_22806 ERR1769409_22808 ERR1769409_22841 ERR1769409_22846 ERR1769409_22867 ERR1769409_22871 ERR1769409_22889 ERR1769409_22908 ERR1769409_22910 ERR1769409_22913 ERR1769409_22932 ERR1769409_22942 ERR1769409_22966 ERR1769409_22979 ERR1769409_23009 ERR1769409_23010 ERR1769409_23015 ERR1769409_23036 ERR1769409_23047 ERR1769409_23048 ERR1769409_23055 ERR1769409_23066 ERR1769409_23106 ERR1769409_23121 ERR1769409_23128 ERR1769409_23143 ERR1769409_23151 ERR1769409_23161 ERR1769409_23168 ERR1769409_23173 ERR1769409_23195 ERR1769409_23207 ERR1769409_23212 ERR1769409_23217 ERR1769409_23236 ERR1769409_23238 ERR1769409_23256 ERR1769409_23266 ERR1769409_23270 ERR1769409_23277 ERR1769409_23288 ERR1769409_23309 ERR1769409_23323 ERR1769409_23336 ERR1769409_23340 ERR1769409_23342 ERR1769409_23373 ERR1769409_23374 ERR1769409_23389 ERR1769409_23390 ERR1769409_23412 ERR1769409_23418 ERR1769409_23430 ERR1769409_23441 ERR1769409_23450 ERR1769409_23473 ERR1769409_23474 ERR1769409_23500 ERR1769409_23501 ERR1769409_23517 ERR1769409_23520 ERR1769409_23546 ERR1769409_23560 ERR1769409_23573 ERR1769409_23579 ERR1769409_23580 ERR1769409_23593 ERR1769409_23626 ERR1769409_23634 ERR1769409_23673 ERR1769409_23688 ERR1769409_23719 ERR1769409_23731 ERR1769409_23739 ERR1769409_23742 ERR1769409_23764 ERR1769409_23772 ERR1769409_23777 ERR1769409_23791 ERR1769409_23830 ERR1769409_23867 ERR1769409_23875 ERR1769409_23882 ERR1769409_23900 ERR1769409_23927 ERR1769409_23958 ERR1769409_23959 ERR1769409_24004 ERR1769409_24025 ERR1769409_24033 ERR1769409_24048 ERR1769409_24054 ERR1769409_24056 ERR1769409_24093 ERR1769409_24107 ERR1769409_24120 ERR1769409_24140 ERR1769409_24153 ERR1769409_24178 ERR1769409_24204 ERR1769409_24238 ERR1769409_24265 ERR1769409_24322 ERR1769409_24350 ERR1769409_24380 ERR1769409_24436 ERR1769409_24447 ERR1769409_24489 ERR1769409_24498 ERR1769409_24513 ERR1769409_24632 ERR1769409_24679 ERR1769409_24684 ERR1769409_24685 ERR1769409_24803 ERR1769409_24804 ERR1769409_24806 ERR1769409_24822 ERR1769409_24846 ERR1769409_24916 ERR1769409_25025 ERR1769409_25043 ERR1769409_25051 ERR1769409_25060 ERR1769409_25073 ERR1769409_25076 ERR1769409_25086 ERR1769409_25087 ERR1769409_25093 ERR1769409_25104 ERR1769409_25107 ERR1769409_25113 ERR1769409_25127 ERR1769409_25139 ERR1769409_25150 ERR1769409_25164 ERR1769409_25269 ERR1769409_25352 ERR1769409_25364 ERR1769409_25389 ERR1769409_25430 ERR1769409_25634 ERR1769409_25645 ERR1769409_25647 ERR1769409_25686 ERR1769409_25757 ERR1769409_25777 ERR1769409_25881 ERR1769409_25895 ERR1769409_25929 ERR1769409_26060 ERR1769409_26069 ERR1769409_26097 ERR1769409_26100 ERR1769409_26106 ERR1769409_26153 ERR1769409_26204 ERR1769409_26205 ERR1769409_26211 ERR1769409_26218 ERR1769409_26221 ERR1769409_26227 ERR1769409_26257 ERR1769409_26297 ERR1769409_26304 ERR1769409_26311 ERR1769409_26312 ERR1769409_26320 ERR1769409_26321 ERR1769409_26393 ERR1769409_26438 ERR1769409_26465 ERR1769409_26469 ERR1769409_26497 ERR1769409_26508 ERR1769409_26518 ERR1769409_26525 ERR1769409_26526 ERR1769409_26532 ERR1769409_26537 ERR1769409_26539 ERR1769409_26586 ERR1769409_26618 ERR1769409_26631 ERR1769409_26633 ERR1769409_26700 ERR1769409_26708 ERR1769409_26725 ERR1769409_26793 ERR1769409_26818 ERR1769409_26822 ERR1769409_26825 ERR1769409_26828 ERR1769409_26851 ERR1769409_26857 ERR1769409_26863 ERR1769409_26871 ERR1769409_26938 ERR1769409_26953 ERR1769409_27014 ERR1769409_27023 ERR1769409_27055 ERR1769409_27102 ERR1769409_27118 ERR1769409_27119 ERR1769409_27351 ERR1769409_27386 ERR1769409_27501 ERR1769409_27522 ERR1769409_27602 ERR1769409_27621 ERR1769409_27638 ERR1769409_27808 ERR1769409_27851 ERR1769409_27861 ERR1769409_27868 ERR1769409_27894 ERR1769409_27906 ERR1769409_27910 ERR1769410_1434 ERR1769410_27688 ERR1769411_7014 ERR1769413_6248 ERR1769416_106 ERR1769422_11302 ERR1769426_9363 ERR1769430_9987 ERR1769432_23023 ERR1769444_3694 ERR1769444_11170 ERR1769449_5052 ERR1769450_4451 ERR1769450_11176 ERR1769450_24188 ERR1769452_12957 ERR1769452_17497 ERR1769454_14441 ERR1769455_5267 ERR1769457_7376 ERR1769459_5029 ERR1769460_9085 ERR1769462_2701 ERR1769462_5822 ERR1769464_9389 ERR1769468_22933 ERR1769469_2269 ERR1769469_15253 ERR1769469_17886 ERR1769472_9653 ERR1769474_8220 ERR1769483_8830 ERR1769484_3850 ERR1769484_24327 ERR1769495_8084 ERR1769495_8468 ERR1769495_15339 ERR1769495_17779 ERR1769497_22702 ERR1769499_21756 ERR1769387_13045 ERR1769388_4569 ERR1769388_13821 ERR1769388_17916 ERR1769391_330 ERR1769391_2912 ERR1769392_22427 ERR1769396_20558 ERR1769403_3018 ERR1769403_10360 ERR1769403_10715 ERR1769403_25656 ERR1769403_25657 ERR1769404_23146 ERR1769405_1995 ERR1769405_8547 ERR1769410_6414 ERR1769410_13788 ERR1769412_9777 ERR1769416_14850 ERR1769418_27633 ERR1769419_20154 ERR1769420_26036 ERR1769422_23619 ERR1769422_25917 ERR1769423_19 ERR1769423_38 ERR1769423_43 ERR1769423_44 ERR1769423_66 ERR1769423_68 ERR1769423_74 ERR1769423_75 ERR1769423_127 ERR1769423_154 ERR1769423_158 ERR1769423_164 ERR1769423_195 ERR1769423_197 ERR1769423_207 ERR1769423_225 ERR1769423_228 ERR1769423_267 ERR1769423_292 ERR1769423_294 ERR1769423_332 ERR1769423_354 ERR1769423_366 ERR1769423_380 ERR1769423_385 ERR1769423_400 ERR1769423_402 ERR1769423_423 ERR1769423_429 ERR1769423_431 ERR1769423_439 ERR1769423_440 ERR1769423_445 ERR1769423_447 ERR1769423_488 ERR1769423_501 ERR1769423_503 ERR1769423_513 ERR1769423_543 ERR1769423_559 ERR1769423_562 ERR1769423_568 ERR1769423_576 ERR1769423_577 ERR1769423_578 ERR1769423_608 ERR1769423_610 ERR1769423_627 ERR1769423_634 ERR1769423_642 ERR1769423_655 ERR1769423_664 ERR1769423_680 ERR1769423_689 ERR1769423_701 ERR1769423_716 ERR1769423_755 ERR1769423_756 ERR1769423_778 ERR1769423_813 ERR1769423_824 ERR1769423_825 ERR1769423_831 ERR1769423_850 ERR1769423_851 ERR1769423_863 ERR1769423_883 ERR1769423_947 ERR1769423_949 ERR1769423_952 ERR1769423_953 ERR1769423_962 ERR1769423_975 ERR1769423_976 ERR1769423_983 ERR1769423_996 ERR1769423_1006 ERR1769423_1007 ERR1769423_1012 ERR1769423_1037 ERR1769423_1057 ERR1769423_1112 ERR1769423_1157 ERR1769423_1171 ERR1769423_1177 ERR1769423_1206 ERR1769423_1207 ERR1769423_1211 ERR1769423_1222 ERR1769423_1280 ERR1769423_1302 ERR1769423_1317 ERR1769423_1359 ERR1769423_1379 ERR1769423_1380 ERR1769423_1388 ERR1769423_1391 ERR1769423_1392 ERR1769423_1393 ERR1769423_1405 ERR1769423_1411 ERR1769423_1433 ERR1769423_1460 ERR1769423_1477 ERR1769423_1486 ERR1769423_1487 ERR1769423_1514 ERR1769423_1533 ERR1769423_1544 ERR1769423_1545 ERR1769423_1548 ERR1769423_1558 ERR1769423_1584 ERR1769423_1613 ERR1769423_1633 ERR1769423_1634 ERR1769423_1658 ERR1769423_1660 ERR1769423_1700 ERR1769423_1702 ERR1769423_1731 ERR1769423_1734 ERR1769423_1737 ERR1769423_1738 ERR1769423_1755 ERR1769423_1774 ERR1769423_1794 ERR1769423_1798 ERR1769423_1813 ERR1769423_1827 ERR1769423_1836 ERR1769423_1837 ERR1769423_1864 ERR1769423_1873 ERR1769423_1924 ERR1769423_1951 ERR1769423_1954 ERR1769423_1957 ERR1769423_1962 ERR1769423_1982 ERR1769423_2021 ERR1769423_2022 ERR1769423_2023 ERR1769423_2041 ERR1769423_2050 ERR1769423_2065 ERR1769423_2080 ERR1769423_2093 ERR1769423_2126 ERR1769423_2127 ERR1769423_2132 ERR1769423_2136 ERR1769423_2143 ERR1769423_2144 ERR1769423_2150 ERR1769423_2161 ERR1769423_2180 ERR1769423_2198 ERR1769423_2226 ERR1769423_2244 ERR1769423_2309 ERR1769423_2330 ERR1769423_2353 ERR1769423_2376 ERR1769423_2387 ERR1769423_2405 ERR1769423_2407 ERR1769423_2408 ERR1769423_2422 ERR1769423_2431 ERR1769423_2433 ERR1769423_2457 ERR1769423_2460 ERR1769423_2508 ERR1769423_2522 ERR1769423_2524 ERR1769423_2531 ERR1769423_2541 ERR1769423_2572 ERR1769423_2574 ERR1769423_2586 ERR1769423_2587 ERR1769423_2614 ERR1769423_2660 ERR1769423_2674 ERR1769423_2676 ERR1769423_2688 ERR1769423_2702 ERR1769423_2709 ERR1769423_2722 ERR1769423_2750 ERR1769423_2756 ERR1769423_2773 ERR1769423_2786 ERR1769423_2810 ERR1769423_2813 ERR1769423_2817 ERR1769423_2822 ERR1769423_2823 ERR1769423_2863 ERR1769423_2926 ERR1769423_2927 ERR1769423_2928 ERR1769423_2947 ERR1769423_2987 ERR1769423_2999 ERR1769423_3003 ERR1769423_3012 ERR1769423_3013 ERR1769423_3052 ERR1769423_3056 ERR1769423_3069 ERR1769423_3076 ERR1769423_3077 ERR1769423_3113 ERR1769423_3120 ERR1769423_3124 ERR1769423_3135 ERR1769423_3174 ERR1769423_3184 ERR1769423_3186 ERR1769423_3204 ERR1769423_3210 ERR1769423_3226 ERR1769423_3227 ERR1769423_3231 ERR1769423_3313 ERR1769423_3322 ERR1769423_3388 ERR1769423_3392 ERR1769423_3424 ERR1769423_3447 ERR1769423_3455 ERR1769423_3462 ERR1769423_3502 ERR1769423_3524 ERR1769423_3566 ERR1769423_3570 ERR1769423_3574 ERR1769423_3615 ERR1769423_3619 ERR1769423_3620 ERR1769423_3622 ERR1769423_3636 ERR1769423_3652 ERR1769423_3703 ERR1769423_3718 ERR1769423_3729 ERR1769423_3748 ERR1769423_3750 ERR1769423_3754 ERR1769423_3757 ERR1769423_3763 ERR1769423_3769 ERR1769423_3773 ERR1769423_3795 ERR1769423_3796 ERR1769423_3813 ERR1769423_3841 ERR1769423_3847 ERR1769423_3853 ERR1769423_3863 ERR1769423_3934 ERR1769423_3949 ERR1769423_3980 ERR1769423_3992 ERR1769423_4018 ERR1769423_4021 ERR1769423_4032 ERR1769423_4038 ERR1769423_4049 ERR1769423_4065 ERR1769423_4070 ERR1769423_4098 ERR1769423_4110 ERR1769423_4138 ERR1769423_4141 ERR1769423_4143 ERR1769423_4144 ERR1769423_4170 ERR1769423_4179 ERR1769423_4199 ERR1769423_4206 ERR1769423_4236 ERR1769423_4293 ERR1769423_4308 ERR1769423_4311 ERR1769423_4320 ERR1769423_4327 ERR1769423_4356 ERR1769423_4399 ERR1769423_4425 ERR1769423_4438 ERR1769423_4465 ERR1769423_4482 ERR1769423_4506 ERR1769423_4526 ERR1769423_4570 ERR1769423_4576 ERR1769423_4592 ERR1769423_4593 ERR1769423_4609 ERR1769423_4610 ERR1769423_4619 ERR1769423_4626 ERR1769423_4637 ERR1769423_4644 ERR1769423_4693 ERR1769423_4702 ERR1769423_4705 ERR1769423_4714 ERR1769423_4721 ERR1769423_4725 ERR1769423_4765 ERR1769423_4772 ERR1769423_4785 ERR1769423_4786 ERR1769423_4790 ERR1769423_4808 ERR1769423_4844 ERR1769423_4852 ERR1769423_4860 ERR1769423_4879 ERR1769423_4885 ERR1769423_4911 ERR1769423_4939 ERR1769423_4942 ERR1769423_4978 ERR1769423_4986 ERR1769423_4989 ERR1769423_4991 ERR1769423_4997 ERR1769423_5000 ERR1769423_5023 ERR1769423_5031 ERR1769423_5058 ERR1769423_5078 ERR1769423_5091 ERR1769423_5112 ERR1769423_5131 ERR1769423_5172 ERR1769423_5218 ERR1769423_5226 ERR1769423_5232 ERR1769423_5233 ERR1769423_5265 ERR1769423_5268 ERR1769423_5271 ERR1769423_5325 ERR1769423_5329 ERR1769423_5348 ERR1769423_5374 ERR1769423_5379 ERR1769423_5391 ERR1769423_5428 ERR1769423_5468 ERR1769423_5477 ERR1769423_5481 ERR1769423_5495 ERR1769423_5531 ERR1769423_5594 ERR1769423_5614 ERR1769423_5640 ERR1769423_5683 ERR1769423_5701 ERR1769423_5711 ERR1769423_5715 ERR1769423_5716 ERR1769423_5718 ERR1769423_5730 ERR1769423_5742 ERR1769423_5757 ERR1769423_5771 ERR1769423_5777 ERR1769423_5788 ERR1769423_5813 ERR1769423_5842 ERR1769423_5853 ERR1769423_5870 ERR1769423_5877 ERR1769423_5904 ERR1769423_5911 ERR1769423_5955 ERR1769423_5968 ERR1769423_5976 ERR1769423_5979 ERR1769423_6035 ERR1769423_6066 ERR1769423_6085 ERR1769423_6115 ERR1769423_6150 ERR1769423_6162 ERR1769423_6182 ERR1769423_6216 ERR1769423_6263 ERR1769423_6264 ERR1769423_6265 ERR1769423_6272 ERR1769423_6282 ERR1769423_6333 ERR1769423_6363 ERR1769423_6378 ERR1769423_6403 ERR1769423_6421 ERR1769423_6448 ERR1769423_6462 ERR1769423_6463 ERR1769423_6474 ERR1769423_6487 ERR1769423_6533 ERR1769423_6578 ERR1769423_6614 ERR1769423_6621 ERR1769423_6629 ERR1769423_6665 ERR1769423_6666 ERR1769423_6667 ERR1769423_6674 ERR1769423_6679 ERR1769423_6683 ERR1769423_6685 ERR1769423_6702 ERR1769423_6749 ERR1769423_6760 ERR1769423_6786 ERR1769423_6789 ERR1769423_6790 ERR1769423_6809 ERR1769423_6821 ERR1769423_6855 ERR1769423_6856 ERR1769423_6857 ERR1769423_6900 ERR1769423_6910 ERR1769423_6954 ERR1769423_6959 ERR1769423_7008 ERR1769423_7099 ERR1769423_7113 ERR1769423_7157 ERR1769423_7160 ERR1769423_7164 ERR1769423_7180 ERR1769423_7192 ERR1769423_7193 ERR1769423_7194 ERR1769423_7210 ERR1769423_7220 ERR1769423_7228 ERR1769423_7249 ERR1769423_7262 ERR1769423_7303 ERR1769423_7325 ERR1769423_7341 ERR1769423_7392 ERR1769423_7398 ERR1769423_7401 ERR1769423_7405 ERR1769423_7411 ERR1769423_7415 ERR1769423_7448 ERR1769423_7454 ERR1769423_7479 ERR1769423_7482 ERR1769423_7494 ERR1769423_7495 ERR1769423_7512 ERR1769423_7565 ERR1769423_7567 ERR1769423_7568 ERR1769423_7578 ERR1769423_7606 ERR1769423_7616 ERR1769423_7638 ERR1769423_7643 ERR1769423_7675 ERR1769423_7687 ERR1769423_7690 ERR1769423_7737 ERR1769423_7739 ERR1769423_7842 ERR1769423_7843 ERR1769423_7891 ERR1769423_7917 ERR1769423_7932 ERR1769423_7962 ERR1769423_7965 ERR1769423_7974 ERR1769423_7988 ERR1769423_8031 ERR1769423_8037 ERR1769423_8050 ERR1769423_8071 ERR1769423_8072 ERR1769423_8083 ERR1769423_8101 ERR1769423_8104 ERR1769423_8105 ERR1769423_8112 ERR1769423_8123 ERR1769423_8124 ERR1769423_8134 ERR1769423_8135 ERR1769423_8150 ERR1769423_8164 ERR1769423_8188 ERR1769423_8189 ERR1769423_8201 ERR1769423_8202 ERR1769423_8220 ERR1769423_8239 ERR1769423_8263 ERR1769423_8265 ERR1769423_8272 ERR1769423_8284 ERR1769423_8311 ERR1769423_8319 ERR1769423_8351 ERR1769423_8369 ERR1769423_8387 ERR1769423_8389 ERR1769423_8392 ERR1769423_8397 ERR1769423_8409 ERR1769423_8423 ERR1769423_8441 ERR1769423_8471 ERR1769423_8483 ERR1769423_8496 ERR1769423_8504 ERR1769423_8556 ERR1769423_8559 ERR1769423_8608 ERR1769423_8626 ERR1769423_8639 ERR1769423_8674 ERR1769423_8713 ERR1769423_8731 ERR1769423_8747 ERR1769423_8759 ERR1769423_8794 ERR1769423_8808 ERR1769423_8825 ERR1769423_8861 ERR1769423_8864 ERR1769423_8888 ERR1769423_8907 ERR1769423_8912 ERR1769423_8921 ERR1769423_8929 ERR1769423_8963 ERR1769423_8964 ERR1769423_8969 ERR1769423_8986 ERR1769423_8993 ERR1769423_9073 ERR1769423_9089 ERR1769423_9095 ERR1769423_9097 ERR1769423_9102 ERR1769423_9107 ERR1769423_9109 ERR1769423_9176 ERR1769423_9180 ERR1769423_9182 ERR1769423_9194 ERR1769423_9232 ERR1769423_9236 ERR1769423_9256 ERR1769423_9288 ERR1769423_9303 ERR1769423_9312 ERR1769423_9370 ERR1769423_9404 ERR1769423_9405 ERR1769423_9421 ERR1769423_9425 ERR1769423_9471 ERR1769423_9495 ERR1769423_9501 ERR1769423_9503 ERR1769423_9534 ERR1769423_9535 ERR1769423_9543 ERR1769423_9553 ERR1769423_9603 ERR1769423_9611 ERR1769423_9645 ERR1769423_9655 ERR1769423_9709 ERR1769423_9757 ERR1769423_9773 ERR1769423_9774 ERR1769423_9793 ERR1769423_9797 ERR1769423_9801 ERR1769423_9846 ERR1769423_9853 ERR1769423_9912 ERR1769423_9919 ERR1769423_9922 ERR1769423_9928 ERR1769423_9955 ERR1769423_10032 ERR1769423_10034 ERR1769423_10049 ERR1769423_10056 ERR1769423_10066 ERR1769423_10075 ERR1769423_10079 ERR1769423_10080 ERR1769423_10083 ERR1769423_10108 ERR1769423_10113 ERR1769423_10116 ERR1769423_10118 ERR1769423_10122 ERR1769423_10212 ERR1769423_10220 ERR1769423_10248 ERR1769423_10257 ERR1769423_10265 ERR1769423_10276 ERR1769423_10288 ERR1769423_10293 ERR1769423_10303 ERR1769423_10305 ERR1769423_10307 ERR1769423_10346 ERR1769423_10348 ERR1769423_10416 ERR1769423_10452 ERR1769423_10453 ERR1769423_10463 ERR1769423_10502 ERR1769423_10607 ERR1769423_10614 ERR1769423_10618 ERR1769423_10644 ERR1769423_10671 ERR1769423_10701 ERR1769423_10703 ERR1769423_10710 ERR1769423_10724 ERR1769423_10737 ERR1769423_10744 ERR1769423_10771 ERR1769423_10837 ERR1769423_10840 ERR1769423_10843 ERR1769423_10849 ERR1769423_10853 ERR1769423_10859 ERR1769423_10868 ERR1769423_10895 ERR1769423_10896 ERR1769423_10899 ERR1769423_10904 ERR1769423_10917 ERR1769423_10932 ERR1769423_10979 ERR1769423_11022 ERR1769423_11032 ERR1769423_11034 ERR1769423_11046 ERR1769423_11084 ERR1769423_11098 ERR1769423_11111 ERR1769423_11143 ERR1769423_11146 ERR1769423_11171 ERR1769423_11176 ERR1769423_11180 ERR1769423_11192 ERR1769423_11213 ERR1769423_11216 ERR1769423_11250 ERR1769423_11264 ERR1769423_11303 ERR1769423_11333 ERR1769423_11345 ERR1769423_11349 ERR1769423_11366 ERR1769423_11459 ERR1769423_11462 ERR1769423_11463 ERR1769423_11479 ERR1769423_11492 ERR1769423_11526 ERR1769423_11576 ERR1769423_11619 ERR1769423_11632 ERR1769423_11743 ERR1769423_11751 ERR1769423_11763 ERR1769423_11776 ERR1769423_11817 ERR1769423_11843 ERR1769423_11876 ERR1769423_11888 ERR1769423_11890 ERR1769423_11924 ERR1769423_11941 ERR1769423_11942 ERR1769423_11951 ERR1769423_11955 ERR1769423_11959 ERR1769423_11962 ERR1769423_11980 ERR1769423_11981 ERR1769423_11989 ERR1769423_11995 ERR1769423_12013 ERR1769423_12038 ERR1769423_12057 ERR1769423_12093 ERR1769423_12096 ERR1769423_12116 ERR1769423_12138 ERR1769423_12148 ERR1769423_12149 ERR1769423_12159 ERR1769423_12191 ERR1769423_12200 ERR1769423_12227 ERR1769423_12239 ERR1769423_12250 ERR1769423_12260 ERR1769423_12271 ERR1769423_12292 ERR1769423_12314 ERR1769423_12316 ERR1769423_12317 ERR1769423_12348 ERR1769423_12352 ERR1769423_12370 ERR1769423_12405 ERR1769423_12425 ERR1769423_12462 ERR1769423_12493 ERR1769423_12502 ERR1769423_12503 ERR1769423_12509 ERR1769423_12515 ERR1769423_12520 ERR1769423_12536 ERR1769423_12593 ERR1769423_12597 ERR1769423_12623 ERR1769423_12660 ERR1769423_12675 ERR1769423_12723 ERR1769423_12727 ERR1769423_12741 ERR1769423_12749 ERR1769423_12761 ERR1769423_12793 ERR1769423_12812 ERR1769423_12847 ERR1769423_12862 ERR1769423_12866 ERR1769423_12932 ERR1769423_12954 ERR1769423_12971 ERR1769423_12975 ERR1769423_13007 ERR1769423_13012 ERR1769423_13024 ERR1769423_13025 ERR1769423_13028 ERR1769423_13030 ERR1769423_13085 ERR1769423_13094 ERR1769423_13103 ERR1769423_13138 ERR1769423_13147 ERR1769423_13154 ERR1769423_13155 ERR1769423_13161 ERR1769423_13166 ERR1769423_13193 ERR1769423_13202 ERR1769423_13224 ERR1769423_13264 ERR1769423_13265 ERR1769423_13281 ERR1769423_13309 ERR1769423_13319 ERR1769423_13326 ERR1769423_13338 ERR1769423_13359 ERR1769423_13374 ERR1769423_13376 ERR1769423_13382 ERR1769423_13384 ERR1769423_13386 ERR1769423_13424 ERR1769423_13425 ERR1769423_13433 ERR1769423_13444 ERR1769423_13475 ERR1769423_13496 ERR1769423_13513 ERR1769423_13523 ERR1769423_13547 ERR1769423_13568 ERR1769423_13589 ERR1769423_13590 ERR1769423_13598 ERR1769423_13608 ERR1769423_13609 ERR1769423_13611 ERR1769423_13612 ERR1769423_13613 ERR1769423_13615 ERR1769423_13623 ERR1769423_13656 ERR1769423_13659 ERR1769423_13676 ERR1769423_13714 ERR1769423_13729 ERR1769423_13730 ERR1769423_13749 ERR1769423_13753 ERR1769423_13757 ERR1769423_13799 ERR1769423_13805 ERR1769423_13806 ERR1769423_13820 ERR1769423_13841 ERR1769423_13855 ERR1769423_13862 ERR1769423_13894 ERR1769423_13902 ERR1769423_13915 ERR1769423_13916 ERR1769423_13937 ERR1769423_13943 ERR1769423_13957 ERR1769423_13969 ERR1769423_13973 ERR1769423_13974 ERR1769423_13983 ERR1769423_13989 ERR1769423_14000 ERR1769423_14001 ERR1769423_14045 ERR1769423_14065 ERR1769423_14074 ERR1769423_14093 ERR1769423_14095 ERR1769423_14109 ERR1769423_14112 ERR1769423_14134 ERR1769423_14141 ERR1769423_14145 ERR1769423_14156 ERR1769423_14172 ERR1769423_14216 ERR1769423_14233 ERR1769423_14247 ERR1769423_14258 ERR1769423_14265 ERR1769423_14269 ERR1769423_14274 ERR1769423_14312 ERR1769423_14322 ERR1769423_14332 ERR1769423_14397 ERR1769423_14402 ERR1769423_14418 ERR1769423_14419 ERR1769423_14420 ERR1769423_14424 ERR1769423_14426 ERR1769423_14428 ERR1769423_14437 ERR1769423_14444 ERR1769423_14448 ERR1769423_14460 ERR1769423_14468 ERR1769423_14546 ERR1769423_14586 ERR1769423_14610 ERR1769423_14621 ERR1769423_14671 ERR1769423_14751 ERR1769423_14780 ERR1769423_14802 ERR1769423_14807 ERR1769423_14812 ERR1769423_14818 ERR1769423_14824 ERR1769423_14836 ERR1769423_14851 ERR1769423_14863 ERR1769423_14864 ERR1769423_14879 ERR1769423_14887 ERR1769423_14890 ERR1769423_14936 ERR1769423_15004 ERR1769423_15006 ERR1769423_15014 ERR1769423_15021 ERR1769423_15025 ERR1769423_15027 ERR1769423_15060 ERR1769423_15064 ERR1769423_15130 ERR1769423_15140 ERR1769423_15141 ERR1769423_15151 ERR1769423_15159 ERR1769423_15185 ERR1769423_15224 ERR1769423_15225 ERR1769423_15253 ERR1769423_15268 ERR1769423_15294 ERR1769423_15305 ERR1769423_15341 ERR1769423_15343 ERR1769423_15354 ERR1769423_15374 ERR1769423_15384 ERR1769423_15397 ERR1769423_15399 ERR1769423_15437 ERR1769423_15448 ERR1769423_15456 ERR1769423_15468 ERR1769423_15472 ERR1769423_15484 ERR1769423_15485 ERR1769423_15486 ERR1769423_15498 ERR1769423_15523 ERR1769423_15524 ERR1769423_15562 ERR1769423_15567 ERR1769423_15580 ERR1769423_15588 ERR1769423_15645 ERR1769423_15649 ERR1769423_15665 ERR1769423_15673 ERR1769423_15687 ERR1769423_15690 ERR1769423_15707 ERR1769423_15715 ERR1769423_15728 ERR1769423_15767 ERR1769423_15781 ERR1769423_15785 ERR1769423_15805 ERR1769423_15818 ERR1769423_15819 ERR1769423_15842 ERR1769423_15862 ERR1769423_15884 ERR1769423_15890 ERR1769423_15920 ERR1769423_15921 ERR1769423_15925 ERR1769423_15957 ERR1769423_15971 ERR1769423_16091 ERR1769423_16104 ERR1769423_16105 ERR1769423_16125 ERR1769423_16157 ERR1769423_16164 ERR1769423_16198 ERR1769423_16257 ERR1769423_16296 ERR1769423_16306 ERR1769423_16309 ERR1769423_16335 ERR1769423_16340 ERR1769423_16353 ERR1769423_16365 ERR1769423_16391 ERR1769423_16412 ERR1769423_16437 ERR1769423_16488 ERR1769423_16512 ERR1769423_16513 ERR1769423_16536 ERR1769423_16545 ERR1769423_16561 ERR1769423_16566 ERR1769423_16577 ERR1769423_16578 ERR1769423_16641 ERR1769423_16642 ERR1769423_16680 ERR1769423_16688 ERR1769423_16716 ERR1769423_16774 ERR1769423_16776 ERR1769423_16826 ERR1769423_16849 ERR1769423_16852 ERR1769423_16872 ERR1769423_16874 ERR1769423_16885 ERR1769423_16886 ERR1769423_16891 ERR1769423_16892 ERR1769423_16896 ERR1769423_16912 ERR1769423_16920 ERR1769423_16925 ERR1769423_16943 ERR1769423_16947 ERR1769423_16960 ERR1769423_17011 ERR1769423_17026 ERR1769423_17032 ERR1769423_17051 ERR1769423_17077 ERR1769423_17098 ERR1769423_17121 ERR1769423_17178 ERR1769423_17189 ERR1769423_17198 ERR1769423_17202 ERR1769423_17243 ERR1769423_17259 ERR1769423_17298 ERR1769423_17315 ERR1769423_17319 ERR1769423_17327 ERR1769423_17341 ERR1769423_17361 ERR1769423_17366 ERR1769423_17395 ERR1769423_17397 ERR1769423_17406 ERR1769423_17418 ERR1769423_17466 ERR1769423_17469 ERR1769423_17470 ERR1769423_17486 ERR1769423_17488 ERR1769423_17507 ERR1769423_17513 ERR1769423_17520 ERR1769423_17540 ERR1769423_17544 ERR1769423_17545 ERR1769423_17556 ERR1769423_17563 ERR1769423_17565 ERR1769423_17576 ERR1769423_17623 ERR1769423_17654 ERR1769423_17690 ERR1769423_17692 ERR1769423_17735 ERR1769423_17748 ERR1769423_17749 ERR1769423_17769 ERR1769423_17772 ERR1769423_17777 ERR1769423_17815 ERR1769423_17817 ERR1769423_17839 ERR1769423_17884 ERR1769423_17890 ERR1769423_17907 ERR1769423_17908 ERR1769423_17921 ERR1769423_17938 ERR1769423_17945 ERR1769423_17957 ERR1769423_17977 ERR1769423_17978 ERR1769423_17986 ERR1769423_18006 ERR1769423_18013 ERR1769423_18056 ERR1769423_18064 ERR1769423_18084 ERR1769423_18087 ERR1769423_18107 ERR1769423_18127 ERR1769423_18155 ERR1769423_18184 ERR1769423_18222 ERR1769423_18230 ERR1769423_18232 ERR1769423_18286 ERR1769423_18296 ERR1769423_18308 ERR1769423_18317 ERR1769423_18326 ERR1769423_18349 ERR1769423_18395 ERR1769423_18419 ERR1769423_18442 ERR1769423_18456 ERR1769423_18467 ERR1769423_18468 ERR1769423_18493 ERR1769423_18494 ERR1769423_18507 ERR1769423_18528 ERR1769423_18547 ERR1769423_18553 ERR1769423_18570 ERR1769423_18584 ERR1769423_18594 ERR1769423_18629 ERR1769423_18631 ERR1769423_18639 ERR1769423_18654 ERR1769423_18668 ERR1769423_18670 ERR1769423_18691 ERR1769423_18697 ERR1769423_18717 ERR1769423_18736 ERR1769423_18742 ERR1769423_18756 ERR1769423_18762 ERR1769423_18795 ERR1769423_18844 ERR1769423_18855 ERR1769423_18873 ERR1769423_18897 ERR1769423_18910 ERR1769423_18960 ERR1769423_18991 ERR1769423_18994 ERR1769423_19014 ERR1769423_19034 ERR1769423_19048 ERR1769423_19079 ERR1769423_19088 ERR1769423_19095 ERR1769423_19170 ERR1769423_19178 ERR1769423_19190 ERR1769423_19196 ERR1769423_19202 ERR1769423_19230 ERR1769423_19240 ERR1769423_19402 ERR1769423_19415 ERR1769423_19462 ERR1769423_19759 ERR1769423_19891 ERR1769423_19957 ERR1769423_19967 ERR1769423_20143 ERR1769423_20152 ERR1769423_20224 ERR1769423_20287 ERR1769423_20376 ERR1769423_20386 ERR1769423_20438 ERR1769423_20583 ERR1769423_20609 ERR1769423_20670 ERR1769423_20838 ERR1769423_20933 ERR1769423_20975 ERR1769423_21442 ERR1769423_21459 ERR1769423_21554 ERR1769423_21608 ERR1769423_21685 ERR1769423_21754 ERR1769423_21988 ERR1769423_22024 ERR1769423_22035 ERR1769423_22051 ERR1769423_22300 ERR1769423_22328 ERR1769423_22360 ERR1769423_22430 ERR1769423_22457 ERR1769423_22477 ERR1769423_22537 ERR1769423_22592 ERR1769423_22621 ERR1769423_22643 ERR1769423_22666 ERR1769423_22724 ERR1769423_22887 ERR1769423_23058 ERR1769423_23214 ERR1769423_23299 ERR1769423_23394 ERR1769423_23455 ERR1769423_23462 ERR1769423_23504 ERR1769423_23572 ERR1769423_23596 ERR1769423_23597 ERR1769423_23604 ERR1769423_24119 ERR1769423_24310 ERR1769423_24737 ERR1769423_24740 ERR1769423_24940 ERR1769423_24996 ERR1769423_25030 ERR1769423_25133 ERR1769423_25224 ERR1769423_25404 ERR1769423_25408 ERR1769423_25499 ERR1769423_25520 ERR1769423_25681 ERR1769423_25727 ERR1769423_25755 ERR1769423_26220 ERR1769423_26235 ERR1769423_26456 ERR1769423_26466 ERR1769423_26632 ERR1769423_26841 ERR1769423_26965 ERR1769423_26966 ERR1769423_26979 ERR1769423_26993 ERR1769423_27014 ERR1769423_27066 ERR1769423_27224 ERR1769423_27294 ERR1769423_27333 ERR1769423_27371 ERR1769423_27396 ERR1769423_27431 ERR1769423_27435 ERR1769423_27460 ERR1769423_27524 ERR1769423_27600 ERR1769423_27730 ERR1769423_27741 ERR1769423_27816 ERR1769423_27823 ERR1769423_27882 ERR1769423_27908 ERR1769426_25938 ERR1769430_1569 ERR1769433_2280 ERR1769433_8542 ERR1769437_7411 ERR1769438_437 ERR1769441_6264 ERR1769441_24340 ERR1769443_303 ERR1769443_4965 ERR1769446_9830 ERR1769447_14705 ERR1769449_7809 ERR1769450_3470 ERR1769450_22004 ERR1769451_6168 ERR1769452_461 ERR1769452_7955 ERR1769454_12359 ERR1769456_276 ERR1769457_19231 ERR1769461_2841 ERR1769461_22283 ERR1769461_25038 ERR1769462_1445 ERR1769462_12261 ERR1769463_9304 ERR1769463_13382 ERR1769463_15409 ERR1769463_21106 ERR1769464_9870 ERR1769468_14139 ERR1769468_20476 ERR1769468_24036 ERR1769469_18141 ERR1769470_3882 ERR1769473_24078 ERR1769474_4872 ERR1769474_20139 ERR1769475_19083 ERR1769476_27480 ERR1769483_16582 ERR1769484_20244 ERR1769490_19061 ERR1769492_20254 ERR1769495_1006 ERR1769495_1021 ERR1769495_5883 ERR1769495_6342 ERR1769495_6343 ERR1769495_13731 ERR1769495_15739 ERR1769499_12596 ERR1769499_19508 ERR1769382_21342 ERR1769382_21505 ERR1769382_21533 ERR1769382_21630 ERR1769382_21704 ERR1769382_22450 ERR1769382_22484 ERR1769382_23349 ERR1769382_23408 ERR1769382_23416 ERR1769382_23884 ERR1769382_23891 ERR1769382_23939 ERR1769382_23960 ERR1769382_24389 ERR1769382_24565 ERR1769382_24955 ERR1769382_25168 ERR1769382_25545 ERR1769382_25570 ERR1769382_25901 ERR1769382_25935 ERR1769382_26213 ERR1769382_26766 ERR1769382_26784 ERR1769382_26957 ERR1769382_27028 ERR1769382_27486 ERR1769390_18726 ERR1769390_19325 ERR1769390_19409 ERR1769390_19477 ERR1769390_20351 ERR1769390_20487 ERR1769390_20779 ERR1769390_22028 ERR1769390_24695 ERR1769390_24953 ERR1769390_25833 ERR1769391_25106 ERR1769391_25140 ERR1769391_25425 ERR1769391_25545 ERR1769391_25621 ERR1769391_26845 ERR1769391_27156 ERR1769391_27810 ERR1769392_23832 ERR1769392_23868 ERR1769392_24058 ERR1769392_24337 ERR1769392_24650 ERR1769392_24742 ERR1769392_24926 ERR1769392_25476 ERR1769392_25816 ERR1769392_26359 ERR1769392_26942 ERR1769392_27272 ERR1769392_27776 ERR1769393_13299 ERR1769394_4301 ERR1769394_11129 ERR1769394_11279 ERR1769394_13293 ERR1769394_14304 ERR1769394_14849 ERR1769396_11718 ERR1769396_24544 ERR1769396_24977 ERR1769396_25187 ERR1769396_25221 ERR1769396_25367 ERR1769396_26910 ERR1769396_27073 ERR1769397_15548 ERR1769397_15669 ERR1769397_15711 ERR1769397_15769 ERR1769397_15834 ERR1769397_15839 ERR1769397_15977 ERR1769397_16094 ERR1769397_16878 ERR1769397_17024 ERR1769397_17098 ERR1769397_17815 ERR1769397_17835 ERR1769397_17966 ERR1769397_18033 ERR1769397_18076 ERR1769397_18433 ERR1769397_18485 ERR1769397_18802 ERR1769397_19706 ERR1769397_19720 ERR1769397_19960 ERR1769397_20041 ERR1769397_20314 ERR1769397_20605 ERR1769397_20912 ERR1769397_21163 ERR1769397_21175 ERR1769397_22708 ERR1769398_18998 ERR1769398_19007 ERR1769398_19101 ERR1769398_19230 ERR1769398_19811 ERR1769398_20405 ERR1769398_20711 ERR1769398_20980 ERR1769398_21893 ERR1769398_21933 ERR1769398_22089 ERR1769398_22658 ERR1769398_22957 ERR1769398_24154 ERR1769398_25013 ERR1769398_25349 ERR1769398_25626 ERR1769398_26337 ERR1769398_26554 ERR1769398_27803 ERR1769399_17827 ERR1769399_17890 ERR1769399_18253 ERR1769399_19207 ERR1769399_19886 ERR1769399_20201 ERR1769399_20827 ERR1769399_21580 ERR1769399_23130 ERR1769400_11064 ERR1769400_11193 ERR1769400_11412 ERR1769400_12707 ERR1769400_13031 ERR1769400_13306 ERR1769400_14263 ERR1769400_16312 ERR1769402_7364 ERR1769402_14905 ERR1769402_15550 ERR1769402_16263 ERR1769402_16412 ERR1769402_17173 ERR1769402_17174 ERR1769402_18181 ERR1769402_18604 ERR1769402_18909 ERR1769402_19145 ERR1769402_21178 ERR1769404_16401 ERR1769404_16405 ERR1769404_16508 ERR1769404_16538 ERR1769404_16588 ERR1769404_16864 ERR1769404_17622 ERR1769404_18221 ERR1769404_19147 ERR1769404_19154 ERR1769404_19620 ERR1769404_19791 ERR1769404_21161 ERR1769404_21210 ERR1769404_21504 ERR1769404_22065 ERR1769404_22154 ERR1769404_24169 ERR1769404_24306 ERR1769405_17369 ERR1769405_17415 ERR1769405_17561 ERR1769405_18472 ERR1769405_18533 ERR1769405_19471 ERR1769405_21708 ERR1769405_22143 ERR1769405_22951 ERR1769405_23798 ERR1769406_10592 ERR1769406_10797 ERR1769406_10952 ERR1769406_10961 ERR1769406_11492 ERR1769406_11547 ERR1769406_12181 ERR1769406_12433 ERR1769406_13264 ERR1769406_13443 ERR1769406_13587 ERR1769406_13875 ERR1769410_17034 ERR1769410_17162 ERR1769410_17224 ERR1769410_17236 ERR1769410_17238 ERR1769410_17357 ERR1769410_17580 ERR1769410_17731 ERR1769410_17896 ERR1769410_17950 ERR1769410_18057 ERR1769410_18106 ERR1769410_18338 ERR1769410_18400 ERR1769410_18965 ERR1769410_19104 ERR1769410_19199 ERR1769410_19411 ERR1769410_19811 ERR1769410_19857 ERR1769410_19957 ERR1769410_20071 ERR1769410_21380 ERR1769410_21450 ERR1769410_21588 ERR1769410_22014 ERR1769410_22141 ERR1769410_22225 ERR1769410_23732 ERR1769410_24303 ERR1769410_24886 ERR1769410_25230 ERR1769411_14864 ERR1769411_15016 ERR1769411_15018 ERR1769411_15026 ERR1769411_15355 ERR1769411_15645 ERR1769411_15688 ERR1769411_15689 ERR1769411_15947 ERR1769411_16004 ERR1769411_16046 ERR1769411_16101 ERR1769411_16415 ERR1769411_16575 ERR1769411_18347 ERR1769411_19789 ERR1769411_19969 ERR1769412_11477 ERR1769412_11586 ERR1769412_11718 ERR1769412_12246 ERR1769412_12286 ERR1769412_12997 ERR1769412_13292 ERR1769412_13482 ERR1769412_14154 ERR1769412_14220 ERR1769412_14504 ERR1769412_14833 ERR1769412_15170 ERR1769413_9108 ERR1769413_14227 ERR1769413_14347 ERR1769413_14481 ERR1769413_14513 ERR1769413_14562 ERR1769413_14914 ERR1769413_15213 ERR1769413_15328 ERR1769413_15595 ERR1769413_16339 ERR1769413_16461 ERR1769413_17075 ERR1769413_17280 ERR1769413_18805 ERR1769413_19613 ERR1769413_20574 ERR1769414_14756 ERR1769414_14973 ERR1769414_15736 ERR1769414_16457 ERR1769414_17422 ERR1769414_17646 ERR1769414_17718 ERR1769414_17759 ERR1769414_18814 ERR1769414_19323 ERR1769414_19453 ERR1769414_20989 ERR1769415_26660 ERR1769415_26787 ERR1769415_26819 ERR1769415_27159 ERR1769415_27201 ERR1769415_27213 ERR1769415_27367 ERR1769415_27797 ERR1769416_22223 ERR1769416_22847 ERR1769416_22856 ERR1769416_24136 ERR1769416_24408 ERR1769416_24744 ERR1769416_25844 ERR1769416_27082 ERR1769416_27315 ERR1769417_25122 ERR1769417_25279 ERR1769417_25459 ERR1769417_26969 ERR1769417_27046 ERR1769417_27455 ERR1769418_11724 ERR1769418_11741 ERR1769418_11904 ERR1769418_11906 ERR1769418_11925 ERR1769418_12318 ERR1769418_14106 ERR1769418_15844 ERR1769419_8473 ERR1769419_10292 ERR1769419_10512 ERR1769419_10831 ERR1769419_10948 ERR1769420_7853 ERR1769420_8186 ERR1769421_16676 ERR1769421_17844 ERR1769421_18210 ERR1769421_18648 ERR1769421_20546 ERR1769421_21162 ERR1769421_21437 ERR1769421_21544 ERR1769421_22343 ERR1769422_15128 ERR1769422_15611 ERR1769422_15726 ERR1769422_16738 ERR1769422_17795 ERR1769422_18206 ERR1769422_18555 ERR1769422_18690 ERR1769422_19767 ERR1769422_21061 ERR1769422_21396 ERR1769423_19309 ERR1769423_19594 ERR1769423_19883 ERR1769423_20074 ERR1769423_20673 ERR1769423_20676 ERR1769423_21138 ERR1769423_21188 ERR1769423_21539 ERR1769423_22153 ERR1769423_22549 ERR1769423_22942 ERR1769423_23185 ERR1769423_23476 ERR1769423_23575 ERR1769423_23972 ERR1769423_24205 ERR1769423_24434 ERR1769423_24467 ERR1769423_24834 ERR1769423_24874 ERR1769423_25941 ERR1769423_26090 ERR1769423_26194 ERR1769423_26961 ERR1769424_10655 ERR1769424_10822 ERR1769424_12254 ERR1769424_13842 ERR1769424_14443 ERR1769426_5867 ERR1769426_16967 ERR1769426_17335 ERR1769426_17383 ERR1769426_17420 ERR1769426_17472 ERR1769426_17491 ERR1769426_18299 ERR1769426_18860 ERR1769426_19033 ERR1769426_19199 ERR1769426_19571 ERR1769426_20714 ERR1769426_21074 ERR1769426_22604 ERR1769426_22974 ERR1769426_24265 ERR1769428_16507 ERR1769428_16947 ERR1769428_18934 ERR1769428_19884 ERR1769428_20530 ERR1769428_20959 ERR1769428_22171 ERR1769428_23546 ERR1769428_24189 ERR1769430_11160 ERR1769430_11820 ERR1769430_13288 ERR1769430_13518 ERR1769430_13704 ERR1769430_13720 ERR1769430_13826 ERR1769430_14120 ERR1769431_10571 ERR1769431_10876 ERR1769431_10889 ERR1769431_11243 ERR1769431_11809 ERR1769431_12897 ERR1769431_13654 ERR1769431_14120 ERR1769432_11031 ERR1769432_11060 ERR1769432_11518 ERR1769432_11996 ERR1769432_12383 ERR1769432_15520 ERR1769432_15767 ERR1769433_8205 ERR1769433_8309 ERR1769433_9291 ERR1769433_9452 ERR1769433_10660 ERR1769433_10662 ERR1769433_12088 ERR1769434_14462 ERR1769434_14463 ERR1769434_14640 ERR1769434_14885 ERR1769434_16668 ERR1769434_17244 ERR1769434_18478 ERR1769434_19408 ERR1769434_19552 ERR1769434_20503 ERR1769435_13959 ERR1769435_14051 ERR1769435_14550 ERR1769435_15082 ERR1769435_16427 ERR1769435_16519 ERR1769435_16712 ERR1769435_16730 ERR1769435_16874 ERR1769435_17078 ERR1769435_18189 ERR1769435_18544 ERR1769436_17907 ERR1769436_18262 ERR1769436_20150 ERR1769436_20902 ERR1769436_21168 ERR1769436_22208 ERR1769436_23471 ERR1769436_24309 ERR1769436_24438 ERR1769436_24988 ERR1769437_17342 ERR1769437_17359 ERR1769437_17459 ERR1769437_17523 ERR1769437_17829 ERR1769437_17836 ERR1769437_19273 ERR1769437_20887 ERR1769437_20952 ERR1769437_20988 ERR1769437_21233 ERR1769437_21411 ERR1769437_22399 ERR1769437_22859 ERR1769437_23527 ERR1769437_23577 ERR1769437_24264 ERR1769437_25018 ERR1769438_3636 ERR1769439_23046 ERR1769439_23300 ERR1769439_23799 ERR1769439_23877 ERR1769439_23989 ERR1769439_23991 ERR1769439_24165 ERR1769439_25803 ERR1769439_25980 ERR1769439_27027 ERR1769439_27063 ERR1769439_27157 ERR1769439_27499 ERR1769440_16284 ERR1769440_16364 ERR1769440_16520 ERR1769440_16571 ERR1769440_16607 ERR1769440_16623 ERR1769440_16651 ERR1769440_16901 ERR1769440_17028 ERR1769440_17386 ERR1769440_17653 ERR1769440_18402 ERR1769440_18627 ERR1769440_18826 ERR1769440_19192 ERR1769440_19422 ERR1769440_20038 ERR1769440_20339 ERR1769440_20507 ERR1769440_20765 ERR1769440_21483 ERR1769440_21957 ERR1769440_22807 ERR1769440_23158 ERR1769440_23954 ERR1769440_24060 ERR1769440_26742 ERR1769441_18369 ERR1769441_18424 ERR1769441_18654 ERR1769441_18861 ERR1769441_18932 ERR1769441_19069 ERR1769441_19101 ERR1769441_19221 ERR1769441_19636 ERR1769441_19748 ERR1769441_20402 ERR1769441_20532 ERR1769441_21253 ERR1769441_21476 ERR1769441_21980 ERR1769441_22113 ERR1769441_22303 ERR1769441_22352 ERR1769441_22991 ERR1769441_22997 ERR1769441_23543 ERR1769441_23819 ERR1769441_23860 ERR1769441_23872 ERR1769441_24624 ERR1769441_24928 ERR1769441_25253 ERR1769441_25265 ERR1769441_25611 ERR1769441_26362 ERR1769441_26884 ERR1769442_12873 ERR1769442_13114 ERR1769442_13186 ERR1769442_13244 ERR1769442_13400 ERR1769442_13507 ERR1769442_13538 ERR1769442_14271 ERR1769442_14366 ERR1769442_14528 ERR1769442_14809 ERR1769442_14976 ERR1769442_15146 ERR1769442_16049 ERR1769442_16588 ERR1769442_17437 ERR1769442_17850 ERR1769442_17865 ERR1769442_17960 ERR1769443_9691 ERR1769443_9708 ERR1769443_9749 ERR1769443_9786 ERR1769443_9857 ERR1769443_10362 ERR1769443_10509 ERR1769443_10609 ERR1769443_11765 ERR1769443_11916 ERR1769443_12087 ERR1769443_12088 ERR1769443_12172 ERR1769443_12414 ERR1769443_12651 ERR1769443_12999 ERR1769443_13413 ERR1769443_13875 ERR1769443_14197 ERR1769444_14517 ERR1769444_15629 ERR1769444_16180 ERR1769444_16664 ERR1769444_17359 ERR1769444_17706 ERR1769444_17923 ERR1769444_18205 ERR1769444_18418 ERR1769444_18727 ERR1769444_18778 ERR1769444_19497 ERR1769444_19548 ERR1769444_19642 ERR1769444_19657 ERR1769444_19971 ERR1769444_20040 ERR1769444_20863 ERR1769444_21435 ERR1769445_12383 ERR1769445_12559 ERR1769445_12799 ERR1769445_12953 ERR1769445_13796 ERR1769445_14460 ERR1769445_15182 ERR1769445_15398 ERR1769445_15807 ERR1769445_16101 ERR1769445_16643 ERR1769445_16796 ERR1769445_18143 ERR1769445_18499 ERR1769446_14019 ERR1769446_14030 ERR1769446_14144 ERR1769446_15109 ERR1769446_15393 ERR1769446_15740 ERR1769446_15966 ERR1769446_16100 ERR1769446_16541 ERR1769446_16894 ERR1769446_17001 ERR1769446_17050 ERR1769446_17381 ERR1769446_17705 ERR1769446_17982 ERR1769446_18033 ERR1769446_18075 ERR1769446_18125 ERR1769446_18149 ERR1769446_18176 ERR1769446_18351 ERR1769446_18391 ERR1769446_18669 ERR1769446_18679 ERR1769446_18690 ERR1769446_20513 ERR1769447_17904 ERR1769447_17996 ERR1769447_18050 ERR1769447_18406 ERR1769447_19037 ERR1769447_19381 ERR1769447_19418 ERR1769447_19439 ERR1769447_20867 ERR1769447_20987 ERR1769447_21925 ERR1769447_22105 ERR1769447_22263 ERR1769447_22360 ERR1769447_22485 ERR1769447_22532 ERR1769447_23256 ERR1769447_23325 ERR1769447_23346 ERR1769447_24997 ERR1769447_25591 ERR1769448_1271 ERR1769448_11634 ERR1769448_11640 ERR1769448_11924 ERR1769448_11946 ERR1769448_11992 ERR1769448_12090 ERR1769448_12573 ERR1769448_12739 ERR1769448_12770 ERR1769448_12883 ERR1769448_13401 ERR1769448_13426 ERR1769448_13434 ERR1769448_13584 ERR1769448_15329 ERR1769448_15424 ERR1769448_15573 ERR1769448_15822 ERR1769448_16027 ERR1769448_16074 ERR1769448_16515 ERR1769448_16945 ERR1769448_17231 ERR1769448_17403 ERR1769449_11779 ERR1769449_11784 ERR1769449_11954 ERR1769449_12182 ERR1769449_12791 ERR1769449_13206 ERR1769449_13919 ERR1769449_13964 ERR1769449_14139 ERR1769449_14514 ERR1769449_14878 ERR1769449_14886 ERR1769449_15043 ERR1769449_15540 ERR1769449_15711 ERR1769449_16000 ERR1769449_16880 ERR1769449_16885 ERR1769450_13979 ERR1769450_14080 ERR1769450_14461 ERR1769450_14624 ERR1769450_14706 ERR1769450_14733 ERR1769450_15068 ERR1769450_15147 ERR1769450_15511 ERR1769450_16150 ERR1769450_16222 ERR1769450_16224 ERR1769450_16311 ERR1769450_16541 ERR1769450_17279 ERR1769450_17369 ERR1769450_17946 ERR1769450_18224 ERR1769450_18323 ERR1769450_18467 ERR1769450_18497 ERR1769450_18752 ERR1769450_19042 ERR1769450_20403 ERR1769452_18493 ERR1769452_18502 ERR1769452_18524 ERR1769452_18585 ERR1769452_18646 ERR1769452_18929 ERR1769452_19171 ERR1769452_20084 ERR1769452_20418 ERR1769452_21293 ERR1769452_21693 ERR1769452_21786 ERR1769452_22524 ERR1769452_22596 ERR1769452_22645 ERR1769452_23242 ERR1769452_23339 ERR1769452_23455 ERR1769452_23562 ERR1769452_23716 ERR1769452_23802 ERR1769452_23923 ERR1769452_24339 ERR1769452_24380 ERR1769452_24382 ERR1769452_24828 ERR1769452_24970 ERR1769452_25759 ERR1769452_26550 ERR1769452_27106 ERR1769452_27504 ERR1769453_23987 ERR1769453_24316 ERR1769453_24353 ERR1769453_25013 ERR1769453_25180 ERR1769453_25420 ERR1769453_25955 ERR1769453_26392 ERR1769453_27167 ERR1769453_27253 ERR1769453_27305 ERR1769453_27515 ERR1769453_27685 ERR1769454_7496 ERR1769454_15969 ERR1769454_16238 ERR1769454_16392 ERR1769454_17028 ERR1769454_17453 ERR1769454_17459 ERR1769454_17699 ERR1769454_17909 ERR1769454_18196 ERR1769454_18298 ERR1769454_18464 ERR1769454_18723 ERR1769454_18752 ERR1769454_18786 ERR1769454_18942 ERR1769454_19066 ERR1769454_20049 ERR1769454_20205 ERR1769454_20216 ERR1769454_20234 ERR1769454_20353 ERR1769454_21255 ERR1769454_22414 ERR1769454_22549 ERR1769454_23372 ERR1769455_10111 ERR1769455_10901 ERR1769455_11745 ERR1769455_12604 ERR1769455_12733 ERR1769455_12738 ERR1769455_12854 ERR1769455_13038 ERR1769455_13105 ERR1769455_13487 ERR1769455_13530 ERR1769455_13642 ERR1769455_14392 ERR1769455_14660 ERR1769455_14728 ERR1769456_16828 ERR1769456_17055 ERR1769456_17060 ERR1769456_17222 ERR1769456_17321 ERR1769456_17525 ERR1769456_17757 ERR1769456_18389 ERR1769456_18393 ERR1769456_18969 ERR1769456_19137 ERR1769456_19277 ERR1769456_19340 ERR1769456_19696 ERR1769456_19697 ERR1769456_20538 ERR1769456_20585 ERR1769456_20883 ERR1769456_21102 ERR1769456_21211 ERR1769456_21350 ERR1769456_21689 ERR1769456_21938 ERR1769456_21987 ERR1769456_22193 ERR1769456_22455 ERR1769456_22797 ERR1769456_23067 ERR1769456_23301 ERR1769456_23447 ERR1769456_23558 ERR1769457_12092 ERR1769457_12162 ERR1769457_12204 ERR1769457_12254 ERR1769457_12378 ERR1769457_12488 ERR1769457_12492 ERR1769457_12784 ERR1769457_13111 ERR1769457_13561 ERR1769457_13667 ERR1769457_15112 ERR1769457_15394 ERR1769457_15437 ERR1769457_15514 ERR1769457_15585 ERR1769457_16095 ERR1769457_16115 ERR1769457_16190 ERR1769457_16195 ERR1769457_17006 ERR1769457_17140 ERR1769457_17737 ERR1769458_16850 ERR1769458_16963 ERR1769458_17346 ERR1769458_17659 ERR1769458_17665 ERR1769458_18949 ERR1769458_19043 ERR1769458_19186 ERR1769458_19386 ERR1769458_20591 ERR1769458_21319 ERR1769458_21868 ERR1769458_22388 ERR1769458_22563 ERR1769458_22663 ERR1769458_22709 ERR1769458_23003 ERR1769458_23045 ERR1769458_23381 ERR1769458_23464 ERR1769458_24040 ERR1769458_24594 ERR1769458_24889 ERR1769459_25280 ERR1769459_25380 ERR1769459_25435 ERR1769459_25683 ERR1769459_25989 ERR1769459_26109 ERR1769459_26218 ERR1769459_27265 ERR1769459_27649 ERR1769459_27874 ERR1769459_27882 ERR1769460_12275 ERR1769460_12409 ERR1769460_12556 ERR1769460_12829 ERR1769460_13411 ERR1769460_15285 ERR1769460_15813 ERR1769460_16829 ERR1769460_17549 ERR1769460_17644 ERR1769461_10535 ERR1769461_10621 ERR1769461_10745 ERR1769461_10838 ERR1769461_10841 ERR1769461_11348 ERR1769461_11351 ERR1769461_11369 ERR1769461_12084 ERR1769461_12913 ERR1769461_13147 ERR1769461_14437 ERR1769461_14526 ERR1769461_15521 ERR1769462_20667 ERR1769462_20744 ERR1769462_20842 ERR1769462_20882 ERR1769462_20986 ERR1769462_21014 ERR1769462_22255 ERR1769462_22620 ERR1769462_23784 ERR1769462_24105 ERR1769462_25859 ERR1769462_26216 ERR1769462_26540 ERR1769462_26631 ERR1769462_27047 ERR1769462_27122 ERR1769462_27133 ERR1769462_27144 ERR1769462_27207 ERR1769462_27840 ERR1769464_19835 ERR1769464_19861 ERR1769464_20128 ERR1769464_20622 ERR1769464_20638 ERR1769464_20843 ERR1769464_22598 ERR1769464_22852 ERR1769464_23869 ERR1769464_24034 ERR1769464_25833 ERR1769464_26354 ERR1769464_26431 ERR1769464_26528 ERR1769465_27609 ERR1769465_27625 ERR1769465_27905 ERR1769465_27911 ERR1769466_23785 ERR1769467_1547 ERR1769467_9330 ERR1769467_9786 ERR1769467_10158 ERR1769467_11221 ERR1769467_11856 ERR1769467_12063 ERR1769468_15515 ERR1769468_15639 ERR1769468_15818 ERR1769468_16128 ERR1769468_16266 ERR1769468_16332 ERR1769468_16599 ERR1769468_16820 ERR1769468_17683 ERR1769468_18107 ERR1769468_18464 ERR1769468_18667 ERR1769468_19546 ERR1769468_19561 ERR1769468_19574 ERR1769468_19789 ERR1769468_20253 ERR1769468_20445 ERR1769468_20918 ERR1769468_21114 ERR1769468_21138 ERR1769468_21522 ERR1769468_21596 ERR1769468_22365 ERR1769468_22816 ERR1769468_22850 ERR1769469_8958 ERR1769469_9068 ERR1769469_9082 ERR1769469_9191 ERR1769469_9234 ERR1769469_9614 ERR1769469_9792 ERR1769469_9837 ERR1769469_10656 ERR1769469_11309 ERR1769469_11615 ERR1769469_11679 ERR1769469_11964 ERR1769469_12028 ERR1769469_12775 ERR1769469_12969 ERR1769470_12469 ERR1769470_12538 ERR1769470_12756 ERR1769470_12771 ERR1769470_12982 ERR1769470_13065 ERR1769470_14035 ERR1769470_14620 ERR1769470_15034 ERR1769470_15294 ERR1769470_15416 ERR1769470_15428 ERR1769470_15526 ERR1769470_16212 ERR1769470_16249 ERR1769470_16429 ERR1769470_16437 ERR1769470_17578 ERR1769471_21854 ERR1769471_22367 ERR1769471_22932 ERR1769471_23607 ERR1769471_25906 ERR1769471_25986 ERR1769471_26135 ERR1769471_26519 ERR1769471_27412 ERR1769471_27417 ERR1769472_10058 ERR1769472_10085 ERR1769472_10270 ERR1769472_10322 ERR1769472_10529 ERR1769472_10534 ERR1769472_10636 ERR1769472_10702 ERR1769472_10778 ERR1769472_11076 ERR1769472_11397 ERR1769472_11565 ERR1769472_12240 ERR1769472_12345 ERR1769472_12364 ERR1769472_12431 ERR1769472_12801 ERR1769472_12994 ERR1769472_13115 ERR1769472_13306 ERR1769472_13347 ERR1769472_13591 ERR1769472_13959 ERR1769472_23624 ERR1769473_11568 ERR1769473_11827 ERR1769473_12568 ERR1769473_12779 ERR1769473_12862 ERR1769473_13350 ERR1769473_13941 ERR1769473_14612 ERR1769473_15095 ERR1769473_15683 ERR1769474_23553 ERR1769474_23977 ERR1769474_24001 ERR1769474_24149 ERR1769474_24242 ERR1769474_24410 ERR1769474_25404 ERR1769474_26076 ERR1769474_26094 ERR1769474_27086 ERR1769474_27126 ERR1769474_27235 ERR1769474_27578 ERR1769474_27819 ERR1769475_22123 ERR1769475_22134 ERR1769475_22139 ERR1769475_22182 ERR1769475_22399 ERR1769475_22937 ERR1769475_23344 ERR1769475_24391 ERR1769475_25416 ERR1769475_27805 ERR1769476_11840 ERR1769476_12101 ERR1769476_12216 ERR1769476_12851 ERR1769476_12904 ERR1769476_13018 ERR1769476_13142 ERR1769476_13473 ERR1769476_13565 ERR1769476_13659 ERR1769476_13742 ERR1769476_13901 ERR1769476_13997 ERR1769476_14300 ERR1769476_14692 ERR1769476_14762 ERR1769476_15043 ERR1769476_15763 ERR1769480_16183 ERR1769480_16244 ERR1769480_16344 ERR1769480_16607 ERR1769480_16947 ERR1769480_17763 ERR1769480_19731 ERR1769480_19840 ERR1769480_19935 ERR1769480_20052 ERR1769480_20820 ERR1769480_21810 ERR1769480_21979 ERR1769480_23887 ERR1769483_17998 ERR1769483_18163 ERR1769483_18276 ERR1769483_18308 ERR1769483_18393 ERR1769483_18528 ERR1769483_18552 ERR1769483_18618 ERR1769483_18699 ERR1769483_18724 ERR1769483_18782 ERR1769483_19135 ERR1769483_19336 ERR1769483_19711 ERR1769483_20289 ERR1769483_20558 ERR1769483_21150 ERR1769483_21877 ERR1769483_22020 ERR1769483_22938 ERR1769483_23040 ERR1769483_23385 ERR1769483_23762 ERR1769483_23921 ERR1769483_24001 ERR1769483_24002 ERR1769483_24010 ERR1769483_24028 ERR1769483_24208 ERR1769483_24211 ERR1769483_24330 ERR1769483_24928 ERR1769483_24955 ERR1769483_25311 ERR1769483_25660 ERR1769484_10621 ERR1769484_10633 ERR1769484_10648 ERR1769484_11715 ERR1769484_12267 ERR1769484_12280 ERR1769484_12543 ERR1769484_12575 ERR1769484_13144 ERR1769484_13156 ERR1769484_13772 ERR1769484_13789 ERR1769484_13931 ERR1769484_14199 ERR1769484_14399 ERR1769484_15577 ERR1769490_17270 ERR1769490_17947 ERR1769490_18907 ERR1769490_19138 ERR1769490_19742 ERR1769490_20244 ERR1769490_20761 ERR1769490_20813 ERR1769490_21006 ERR1769490_22077 ERR1769490_22548 ERR1769490_22643 ERR1769490_22805 ERR1769490_23022 ERR1769490_23198 ERR1769490_24593 ERR1769492_27403 ERR1769493_11007 ERR1769493_11939 ERR1769493_13225 ERR1769493_13293 ERR1769493_13433 ERR1769493_15866 ERR1769495_6034 ERR1769495_19156 ERR1769495_19254 ERR1769495_19323 ERR1769495_19433 ERR1769495_19476 ERR1769495_19551 ERR1769495_19642 ERR1769495_19831 ERR1769495_20266 ERR1769495_20267 ERR1769495_20300 ERR1769495_20584 ERR1769495_20607 ERR1769495_20662 ERR1769495_20757 ERR1769495_20831 ERR1769495_20939 ERR1769495_21081 ERR1769495_21166 ERR1769495_21355 ERR1769495_21378 ERR1769495_21393 ERR1769495_21749 ERR1769495_22144 ERR1769495_22353 ERR1769495_22378 ERR1769495_22386 ERR1769495_22467 ERR1769495_22570 ERR1769495_23096 ERR1769495_23358 ERR1769495_23541 ERR1769495_23872 ERR1769495_24199 ERR1769495_24313 ERR1769495_24505 ERR1769495_24576 ERR1769495_24627 ERR1769495_24690 ERR1769495_24704 ERR1769495_24705 ERR1769495_24706 ERR1769495_25016 ERR1769495_25035 ERR1769495_25046 ERR1769495_25118 ERR1769495_25163 ERR1769495_25351 ERR1769495_25529 ERR1769495_25564 ERR1769495_25718 ERR1769495_25766 ERR1769495_26056 ERR1769495_26326 ERR1769495_26333 ERR1769495_26615 ERR1769495_27106 ERR1769495_27127 ERR1769495_27371 ERR1769495_27633 ERR1769496_11169 ERR1769496_14484 ERR1769496_14777 ERR1769496_14943 ERR1769496_14944 ERR1769496_16355 ERR1769497_27072 ERR1769499_22440 ERR1769499_22813 ERR1769499_23455 ERR1769499_24053 ERR1769499_24356 ERR1769499_24931 ERR1769499_25332 ERR1769499_26199 ERR1769499_26768 ERR1769382_1280 ERR1769382_2016 ERR1769382_2186 ERR1769382_3713 ERR1769382_4516 ERR1769382_6451 ERR1769382_13702 ERR1769382_14384 ERR1769382_14460 ERR1769382_14683 ERR1769382_15157 ERR1769382_15552 ERR1769382_17037 ERR1769382_17060 ERR1769382_17163 ERR1769382_17358 ERR1769382_18327 ERR1769382_18773 ERR1769382_19024 ERR1769382_19494 ERR1769382_20649 ERR1769382_20915 ERR1769382_21070 ERR1769387_1612 ERR1769387_2693 ERR1769387_7569 ERR1769387_9596 ERR1769387_16931 ERR1769387_23291 ERR1769387_23298 ERR1769387_23585 ERR1769387_23651 ERR1769387_24065 ERR1769388_822 ERR1769388_888 ERR1769388_3770 ERR1769388_5306 ERR1769388_6950 ERR1769388_7914 ERR1769388_7978 ERR1769388_10266 ERR1769388_12165 ERR1769388_12187 ERR1769388_15528 ERR1769388_15666 ERR1769388_16706 ERR1769388_18053 ERR1769388_19279 ERR1769388_23144 ERR1769388_25703 ERR1769388_27316 ERR1769388_27670 ERR1769390_10742 ERR1769390_12157 ERR1769390_12446 ERR1769390_13123 ERR1769390_13534 ERR1769390_16001 ERR1769390_16373 ERR1769390_16994 ERR1769390_18115 ERR1769390_21039 ERR1769391_697 ERR1769391_1766 ERR1769391_1774 ERR1769391_1979 ERR1769391_3338 ERR1769391_4604 ERR1769391_5109 ERR1769391_7259 ERR1769391_7694 ERR1769391_9973 ERR1769391_10543 ERR1769391_12744 ERR1769391_13329 ERR1769391_14630 ERR1769391_17115 ERR1769391_17710 ERR1769391_18598 ERR1769391_18965 ERR1769391_19723 ERR1769391_20828 ERR1769391_22960 ERR1769391_24058 ERR1769391_24444 ERR1769391_24493 ERR1769391_24976 ERR1769392_2029 ERR1769392_3890 ERR1769392_5635 ERR1769392_6731 ERR1769392_13925 ERR1769392_15146 ERR1769392_15476 ERR1769392_15984 ERR1769392_18296 ERR1769392_19440 ERR1769392_20106 ERR1769392_20541 ERR1769392_20903 ERR1769392_20906 ERR1769392_22567 ERR1769392_23026 ERR1769392_23280 ERR1769392_24794 ERR1769393_12996 ERR1769394_1099 ERR1769394_8760 ERR1769394_20298 ERR1769394_22260 ERR1769394_24456 ERR1769394_27579 ERR1769394_27819 ERR1769396_275 ERR1769396_1899 ERR1769396_5291 ERR1769396_5742 ERR1769396_6263 ERR1769396_6423 ERR1769396_8521 ERR1769396_9474 ERR1769396_15633 ERR1769396_18328 ERR1769396_18457 ERR1769396_21803 ERR1769396_23256 ERR1769396_23313 ERR1769396_23613 ERR1769396_23762 ERR1769396_23865 ERR1769396_24267 ERR1769396_24329 ERR1769396_24440 ERR1769397_345 ERR1769397_1800 ERR1769397_2666 ERR1769397_2811 ERR1769397_2830 ERR1769397_3611 ERR1769397_5876 ERR1769397_6061 ERR1769397_6336 ERR1769397_7249 ERR1769397_8737 ERR1769397_12948 ERR1769397_13602 ERR1769397_14434 ERR1769397_17810 ERR1769398_146 ERR1769398_530 ERR1769398_1697 ERR1769398_4323 ERR1769398_5075 ERR1769398_6425 ERR1769398_8214 ERR1769398_11141 ERR1769398_14515 ERR1769398_15347 ERR1769398_16638 ERR1769398_16698 ERR1769398_16732 ERR1769398_18881 ERR1769399_11393 ERR1769399_14563 ERR1769399_14767 ERR1769399_16538 ERR1769400_8809 ERR1769400_9195 ERR1769400_10751 ERR1769400_10925 ERR1769400_17850 ERR1769400_20232 ERR1769400_22154 ERR1769400_23065 ERR1769400_26507 ERR1769402_2015 ERR1769402_3775 ERR1769402_7315 ERR1769402_7622 ERR1769402_10358 ERR1769403_2164 ERR1769403_7594 ERR1769403_8009 ERR1769403_11468 ERR1769403_12191 ERR1769403_16110 ERR1769403_16797 ERR1769403_23887 ERR1769403_24324 ERR1769404_15 ERR1769404_4083 ERR1769404_10899 ERR1769404_12990 ERR1769404_14018 ERR1769404_14029 ERR1769404_14508 ERR1769404_15962 ERR1769404_16265 ERR1769404_27153 ERR1769405_3878 ERR1769405_8300 ERR1769405_10560 ERR1769405_11420 ERR1769405_12047 ERR1769405_16624 ERR1769406_4149 ERR1769406_5313 ERR1769406_5401 ERR1769406_5908 ERR1769406_6060 ERR1769406_6141 ERR1769406_8950 ERR1769406_9416 ERR1769406_10354 ERR1769406_17533 ERR1769406_21694 ERR1769406_22534 ERR1769406_23103 ERR1769406_23130 ERR1769406_23217 ERR1769406_24878 ERR1769406_26210 ERR1769406_26419 ERR1769410_1446 ERR1769410_1729 ERR1769410_2323 ERR1769410_3148 ERR1769410_8131 ERR1769410_8927 ERR1769410_8978 ERR1769410_9746 ERR1769410_12729 ERR1769410_15504 ERR1769410_16128 ERR1769410_16532 ERR1769410_16535 ERR1769410_16714 ERR1769410_16795 ERR1769410_16865 ERR1769410_27494 ERR1769410_27827 ERR1769411_4109 ERR1769411_9527 ERR1769411_12651 ERR1769411_13590 ERR1769411_14800 ERR1769411_22856 ERR1769411_22943 ERR1769411_23706 ERR1769411_24579 ERR1769412_3453 ERR1769412_8257 ERR1769412_8332 ERR1769412_10721 ERR1769412_22104 ERR1769412_25569 ERR1769412_26279 ERR1769412_26857 ERR1769412_27761 ERR1769412_27891 ERR1769413_669 ERR1769413_3311 ERR1769413_5337 ERR1769413_8918 ERR1769413_11478 ERR1769413_13585 ERR1769413_13951 ERR1769413_14054 ERR1769413_20762 ERR1769413_27241 ERR1769414_344 ERR1769414_431 ERR1769414_1339 ERR1769414_7321 ERR1769414_12690 ERR1769415_5363 ERR1769415_7931 ERR1769415_14356 ERR1769415_14368 ERR1769415_18653 ERR1769415_22302 ERR1769415_23384 ERR1769415_25426 ERR1769415_25446 ERR1769415_26188 ERR1769416_10519 ERR1769416_10632 ERR1769416_12754 ERR1769416_18418 ERR1769416_18458 ERR1769416_18871 ERR1769416_20664 ERR1769416_21292 ERR1769416_21663 ERR1769417_8442 ERR1769417_8653 ERR1769417_16719 ERR1769417_17997 ERR1769417_19265 ERR1769417_23187 ERR1769417_24100 ERR1769418_3350 ERR1769418_4280 ERR1769418_6986 ERR1769418_7626 ERR1769418_11145 ERR1769418_21691 ERR1769418_21864 ERR1769418_23870 ERR1769418_24012 ERR1769418_25667 ERR1769419_7337 ERR1769419_18310 ERR1769420_3045 ERR1769420_4228 ERR1769420_4573 ERR1769420_5974 ERR1769420_14410 ERR1769420_18145 ERR1769420_18715 ERR1769420_20091 ERR1769420_21354 ERR1769420_27783 ERR1769421_2276 ERR1769421_3367 ERR1769421_6540 ERR1769421_6990 ERR1769421_13915 ERR1769421_15532 ERR1769421_24078 ERR1769421_24703 ERR1769422_3977 ERR1769422_8574 ERR1769422_9560 ERR1769423_3938 ERR1769423_7395 ERR1769423_9118 ERR1769423_11383 ERR1769423_13322 ERR1769423_16380 ERR1769423_18581 ERR1769423_19083 ERR1769424_7017 ERR1769424_8827 ERR1769426_77 ERR1769426_1267 ERR1769426_2231 ERR1769426_2732 ERR1769426_3078 ERR1769426_3830 ERR1769426_5298 ERR1769426_7110 ERR1769426_7773 ERR1769426_11258 ERR1769426_11412 ERR1769426_11416 ERR1769426_11585 ERR1769426_13718 ERR1769426_13987 ERR1769426_16161 ERR1769427_1037 ERR1769427_6414 ERR1769427_7481 ERR1769427_11929 ERR1769427_20142 ERR1769427_26208 ERR1769427_26298 ERR1769428_13233 ERR1769430_1043 ERR1769430_1292 ERR1769430_7818 ERR1769430_9585 ERR1769430_9848 ERR1769430_10526 ERR1769430_16937 ERR1769430_22910 ERR1769430_22949 ERR1769430_25022 ERR1769430_25111 ERR1769430_26237 ERR1769430_27221 ERR1769430_27229 ERR1769431_239 ERR1769431_2380 ERR1769431_6666 ERR1769431_14366 ERR1769431_19559 ERR1769431_21888 ERR1769431_24297 ERR1769432_6096 ERR1769432_8733 ERR1769432_10686 ERR1769432_16429 ERR1769433_5508 ERR1769433_12389 ERR1769433_15870 ERR1769433_18241 ERR1769433_19783 ERR1769433_20328 ERR1769433_20381 ERR1769433_27875 ERR1769434_429 ERR1769434_8652 ERR1769434_11404 ERR1769435_13176 ERR1769435_24540 ERR1769435_26401 ERR1769435_26770 ERR1769436_1367 ERR1769436_3212 ERR1769436_5236 ERR1769436_11963 ERR1769436_13323 ERR1769436_15617 ERR1769436_16477 ERR1769436_17272 ERR1769436_17307 ERR1769436_17320 ERR1769436_26663 ERR1769437_2597 ERR1769437_3676 ERR1769437_4346 ERR1769437_5766 ERR1769437_9238 ERR1769437_10802 ERR1769437_15157 ERR1769437_16476 ERR1769437_16841 ERR1769437_17041 ERR1769437_17118 ERR1769437_17169 ERR1769438_422 ERR1769438_5176 ERR1769438_9214 ERR1769438_13255 ERR1769438_13615 ERR1769438_14967 ERR1769438_17776 ERR1769438_19488 ERR1769438_24045 ERR1769438_26211 ERR1769438_26585 ERR1769438_27762 ERR1769439_2574 ERR1769439_8060 ERR1769439_15794 ERR1769439_17514 ERR1769439_19672 ERR1769439_21453 ERR1769439_22565 ERR1769439_22606 ERR1769439_22881 ERR1769440_2076 ERR1769440_3913 ERR1769440_6188 ERR1769440_9738 ERR1769440_11047 ERR1769440_11915 ERR1769440_15329 ERR1769440_15964 ERR1769440_16098 ERR1769440_19411 ERR1769440_22817 ERR1769441_129 ERR1769441_620 ERR1769441_682 ERR1769441_1520 ERR1769441_1633 ERR1769441_1886 ERR1769441_3317 ERR1769441_4219 ERR1769441_5177 ERR1769441_9849 ERR1769441_12233 ERR1769441_12728 ERR1769441_15278 ERR1769441_17236 ERR1769441_17818 ERR1769441_18216 ERR1769441_20281 ERR1769442_18 ERR1769442_1566 ERR1769442_7249 ERR1769442_8635 ERR1769442_11796 ERR1769442_12320 ERR1769442_12525 ERR1769442_12651 ERR1769442_23014 ERR1769442_24665 ERR1769442_25519 ERR1769442_27780 ERR1769443_754 ERR1769443_4238 ERR1769443_6655 ERR1769443_8018 ERR1769443_9303 ERR1769443_9333 ERR1769443_15155 ERR1769443_21411 ERR1769443_21746 ERR1769443_22556 ERR1769443_23785 ERR1769443_25756 ERR1769443_27785 ERR1769444_4184 ERR1769444_5237 ERR1769444_6506 ERR1769444_7891 ERR1769444_10650 ERR1769444_10682 ERR1769444_11828 ERR1769444_13437 ERR1769444_13508 ERR1769444_13805 ERR1769444_22264 ERR1769444_25632 ERR1769445_1284 ERR1769445_10361 ERR1769445_11027 ERR1769445_11896 ERR1769445_12305 ERR1769445_20867 ERR1769445_23621 ERR1769445_24865 ERR1769445_26171 ERR1769445_26455 ERR1769445_27813 ERR1769446_367 ERR1769446_1253 ERR1769446_2391 ERR1769446_4363 ERR1769446_5766 ERR1769446_9124 ERR1769446_9847 ERR1769446_13382 ERR1769446_13677 ERR1769446_22110 ERR1769446_24387 ERR1769446_24636 ERR1769446_25009 ERR1769447_2726 ERR1769447_8042 ERR1769447_9442 ERR1769447_16620 ERR1769447_17541 ERR1769448_1154 ERR1769448_1259 ERR1769448_1754 ERR1769448_2183 ERR1769448_2512 ERR1769448_3606 ERR1769448_4783 ERR1769448_6362 ERR1769448_8189 ERR1769448_8203 ERR1769448_8494 ERR1769448_9037 ERR1769448_10693 ERR1769448_11256 ERR1769448_11463 ERR1769448_11475 ERR1769448_11485 ERR1769448_13678 ERR1769448_16083 ERR1769448_20041 ERR1769448_21065 ERR1769448_21629 ERR1769448_22342 ERR1769448_22530 ERR1769448_23126 ERR1769448_24921 ERR1769448_25538 ERR1769448_26012 ERR1769448_27782 ERR1769449_357 ERR1769449_4546 ERR1769449_5465 ERR1769449_6224 ERR1769449_8112 ERR1769449_8559 ERR1769449_10373 ERR1769449_11579 ERR1769449_11590 ERR1769449_20242 ERR1769449_22527 ERR1769449_22959 ERR1769449_25456 ERR1769450_234 ERR1769450_1507 ERR1769450_1925 ERR1769450_2102 ERR1769450_7354 ERR1769450_8266 ERR1769450_10053 ERR1769450_11281 ERR1769450_12781 ERR1769450_13135 ERR1769450_13421 ERR1769450_13454 ERR1769450_13621 ERR1769450_13736 ERR1769450_13799 ERR1769450_21286 ERR1769450_23175 ERR1769450_23635 ERR1769450_26369 ERR1769450_27638 ERR1769451_2713 ERR1769451_4694 ERR1769451_8652 ERR1769451_11427 ERR1769451_12844 ERR1769451_15847 ERR1769451_15974 ERR1769451_17188 ERR1769451_22072 ERR1769451_23224 ERR1769451_24068 ERR1769451_27608 ERR1769452_2282 ERR1769452_2353 ERR1769452_4831 ERR1769452_4879 ERR1769452_5697 ERR1769452_6975 ERR1769452_8170 ERR1769452_9183 ERR1769452_12061 ERR1769452_12443 ERR1769452_12614 ERR1769452_12754 ERR1769452_13317 ERR1769452_13454 ERR1769452_14255 ERR1769452_14362 ERR1769452_16731 ERR1769452_17179 ERR1769452_18185 ERR1769452_18240 ERR1769452_18345 ERR1769452_18434 ERR1769453_3113 ERR1769453_3597 ERR1769453_11119 ERR1769453_11902 ERR1769453_14084 ERR1769453_16200 ERR1769453_16335 ERR1769453_19012 ERR1769453_20076 ERR1769453_20270 ERR1769453_20952 ERR1769453_22004 ERR1769453_22236 ERR1769453_23232 ERR1769453_23389 ERR1769454_58 ERR1769454_1958 ERR1769454_9786 ERR1769454_10196 ERR1769454_10863 ERR1769454_10929 ERR1769454_11134 ERR1769454_11368 ERR1769454_12110 ERR1769454_13851 ERR1769454_14752 ERR1769454_15280 ERR1769454_15536 ERR1769454_15734 ERR1769454_15805 ERR1769454_22691 ERR1769454_22870 ERR1769455_226 ERR1769455_285 ERR1769455_4264 ERR1769455_5627 ERR1769455_6854 ERR1769455_7019 ERR1769455_8345 ERR1769455_8994 ERR1769455_9055 ERR1769455_9437 ERR1769455_9739 ERR1769455_9866 ERR1769455_9927 ERR1769455_19006 ERR1769455_21427 ERR1769455_22393 ERR1769455_23425 ERR1769455_24855 ERR1769455_24932 ERR1769455_26305 ERR1769455_27851 ERR1769456_2607 ERR1769456_2701 ERR1769456_5880 ERR1769456_6652 ERR1769456_7887 ERR1769456_10938 ERR1769456_12084 ERR1769456_13727 ERR1769456_14230 ERR1769456_14311 ERR1769456_14490 ERR1769456_15156 ERR1769456_15667 ERR1769456_15828 ERR1769456_16351 ERR1769456_16618 ERR1769456_17190 ERR1769457_2563 ERR1769457_6482 ERR1769457_7688 ERR1769457_8023 ERR1769457_8875 ERR1769457_9054 ERR1769457_10531 ERR1769457_11214 ERR1769457_11611 ERR1769457_11622 ERR1769457_11752 ERR1769457_11924 ERR1769457_11984 ERR1769457_20151 ERR1769457_20710 ERR1769457_20776 ERR1769457_21651 ERR1769457_22006 ERR1769457_23125 ERR1769457_23794 ERR1769457_25993 ERR1769457_26203 ERR1769457_26928 ERR1769457_27372 ERR1769458_1127 ERR1769458_1566 ERR1769458_2278 ERR1769458_6777 ERR1769458_6780 ERR1769458_7698 ERR1769458_7702 ERR1769458_8133 ERR1769458_8205 ERR1769458_9039 ERR1769458_10815 ERR1769458_11592 ERR1769458_14669 ERR1769458_16049 ERR1769458_20400 ERR1769458_21378 ERR1769458_24242 ERR1769459_2279 ERR1769459_6966 ERR1769459_9084 ERR1769459_10507 ERR1769459_12200 ERR1769459_19172 ERR1769459_20271 ERR1769459_22750 ERR1769459_23034 ERR1769459_23809 ERR1769459_24225 ERR1769459_24312 ERR1769459_24751 ERR1769459_24890 ERR1769459_25192 ERR1769459_25224 ERR1769459_25470 ERR1769460_4151 ERR1769460_4576 ERR1769460_6281 ERR1769460_7693 ERR1769460_7900 ERR1769460_8463 ERR1769460_9416 ERR1769460_10169 ERR1769460_10456 ERR1769460_12052 ERR1769460_18143 ERR1769460_18682 ERR1769460_19746 ERR1769460_23056 ERR1769460_23150 ERR1769461_2562 ERR1769461_4613 ERR1769461_6248 ERR1769461_7090 ERR1769461_7696 ERR1769461_8344 ERR1769461_9162 ERR1769461_16518 ERR1769461_17918 ERR1769461_25622 ERR1769461_25700 ERR1769461_26791 ERR1769461_27303 ERR1769462_2308 ERR1769462_4194 ERR1769462_5347 ERR1769462_7137 ERR1769462_8149 ERR1769462_10071 ERR1769462_11602 ERR1769462_13967 ERR1769462_17149 ERR1769462_17265 ERR1769462_17693 ERR1769462_20111 ERR1769462_20205 ERR1769462_20211 ERR1769463_2691 ERR1769463_3073 ERR1769463_3284 ERR1769463_4157 ERR1769463_5869 ERR1769463_6272 ERR1769463_9353 ERR1769463_11349 ERR1769463_13264 ERR1769463_15399 ERR1769463_17249 ERR1769463_18308 ERR1769463_19287 ERR1769463_20918 ERR1769463_23093 ERR1769463_23230 ERR1769463_24232 ERR1769463_26055 ERR1769463_27605 ERR1769464_7589 ERR1769464_8391 ERR1769464_16719 ERR1769464_17934 ERR1769464_19082 ERR1769465_862 ERR1769465_9990 ERR1769465_14651 ERR1769465_17288 ERR1769465_17458 ERR1769465_18804 ERR1769465_21870 ERR1769465_24150 ERR1769466_961 ERR1769466_19390 ERR1769467_6201 ERR1769467_6606 ERR1769467_17462 ERR1769467_19870 ERR1769467_21231 ERR1769467_22302 ERR1769467_23298 ERR1769468_4128 ERR1769468_5045 ERR1769468_7243 ERR1769468_13013 ERR1769468_14296 ERR1769468_14999 ERR1769468_15087 ERR1769468_15443 ERR1769468_19130 ERR1769468_24122 ERR1769469_225 ERR1769469_1201 ERR1769469_2522 ERR1769469_3400 ERR1769469_4955 ERR1769469_6020 ERR1769469_7221 ERR1769469_7690 ERR1769469_7709 ERR1769469_8264 ERR1769469_8928 ERR1769469_12258 ERR1769469_14704 ERR1769469_17005 ERR1769469_17027 ERR1769469_20262 ERR1769469_21099 ERR1769469_21854 ERR1769469_21949 ERR1769469_23445 ERR1769469_26932 ERR1769469_27110 ERR1769469_27580 ERR1769470_7312 ERR1769470_7930 ERR1769470_11211 ERR1769470_12126 ERR1769470_18284 ERR1769470_20371 ERR1769470_20532 ERR1769470_27177 ERR1769471_708 ERR1769471_1307 ERR1769471_2610 ERR1769471_12450 ERR1769471_16874 ERR1769471_17354 ERR1769471_18431 ERR1769471_20066 ERR1769472_1535 ERR1769472_3962 ERR1769472_4805 ERR1769472_5968 ERR1769472_6262 ERR1769472_6865 ERR1769472_7708 ERR1769472_9685 ERR1769472_9915 ERR1769472_9960 ERR1769472_19034 ERR1769472_23999 ERR1769472_24839 ERR1769472_24927 ERR1769472_25005 ERR1769472_26733 ERR1769473_3567 ERR1769473_8641 ERR1769473_8844 ERR1769473_9807 ERR1769473_22242 ERR1769473_22949 ERR1769473_24367 ERR1769473_24373 ERR1769473_24637 ERR1769473_25611 ERR1769473_26485 ERR1769474_1563 ERR1769474_8887 ERR1769474_10437 ERR1769474_21225 ERR1769474_22481 ERR1769475_1245 ERR1769475_12375 ERR1769475_13599 ERR1769475_16991 ERR1769475_17784 ERR1769475_19506 ERR1769475_20298 ERR1769475_20755 ERR1769475_21225 ERR1769475_23390 ERR1769476_403 ERR1769476_1054 ERR1769476_1959 ERR1769476_2003 ERR1769476_2177 ERR1769476_2609 ERR1769476_4417 ERR1769476_5682 ERR1769476_6134 ERR1769476_10139 ERR1769476_11250 ERR1769476_11529 ERR1769476_18275 ERR1769476_23217 ERR1769476_24552 ERR1769476_27296 ERR1769476_27611 ERR1769480_1906 ERR1769480_3312 ERR1769480_7564 ERR1769480_9717 ERR1769480_10657 ERR1769480_11268 ERR1769480_12493 ERR1769480_14612 ERR1769480_15291 ERR1769480_27010 ERR1769483_74 ERR1769483_1452 ERR1769483_1716 ERR1769483_2391 ERR1769483_3035 ERR1769483_7978 ERR1769483_11414 ERR1769483_11725 ERR1769483_11732 ERR1769483_12659 ERR1769483_13554 ERR1769483_14103 ERR1769483_14369 ERR1769483_14779 ERR1769483_14789 ERR1769483_15647 ERR1769483_16115 ERR1769483_17310 ERR1769483_17411 ERR1769483_17503 ERR1769483_17672 ERR1769483_17698 ERR1769483_17738 ERR1769483_17950 ERR1769483_22519 ERR1769483_27647 ERR1769484_4115 ERR1769484_5316 ERR1769484_8228 ERR1769484_9158 ERR1769484_10148 ERR1769484_10565 ERR1769484_18828 ERR1769484_26315 ERR1769484_26327 ERR1769484_26354 ERR1769484_26450 ERR1769484_26668 ERR1769484_26792 ERR1769484_26826 ERR1769485_4477 ERR1769490_3155 ERR1769490_8747 ERR1769490_11724 ERR1769490_13021 ERR1769490_14184 ERR1769490_14973 ERR1769490_16702 ERR1769490_21040 ERR1769490_26855 ERR1769490_27392 ERR1769492_12140 ERR1769492_13032 ERR1769492_14745 ERR1769492_14760 ERR1769492_20071 ERR1769492_20448 ERR1769492_21980 ERR1769492_22429 ERR1769492_22727 ERR1769493_3286 ERR1769493_5058 ERR1769495_877 ERR1769495_1487 ERR1769495_1491 ERR1769495_1885 ERR1769495_3247 ERR1769495_4496 ERR1769495_5497 ERR1769495_5888 ERR1769495_5913 ERR1769495_6005 ERR1769495_7858 ERR1769495_7882 ERR1769495_8249 ERR1769495_9059 ERR1769495_9210 ERR1769495_9315 ERR1769495_9455 ERR1769495_10250 ERR1769495_12705 ERR1769495_12726 ERR1769495_13860 ERR1769495_14007 ERR1769495_14355 ERR1769495_15736 ERR1769495_16214 ERR1769495_17023 ERR1769495_17090 ERR1769495_18098 ERR1769495_18470 ERR1769495_18496 ERR1769495_18527 ERR1769495_18664 ERR1769495_18910 ERR1769495_18949 ERR1769495_18955 ERR1769495_18977 ERR1769495_26242 ERR1769496_2829 ERR1769496_6116 ERR1769496_7775 ERR1769496_8732 ERR1769496_10180 ERR1769496_10284 ERR1769496_10837 ERR1769496_10917 ERR1769496_13586 ERR1769496_19577 ERR1769496_20058 ERR1769496_22273 ERR1769496_23496 ERR1769496_26936 ERR1769496_27162 ERR1769496_27167 ERR1769499_14794 ERR1769499_15280 ERR1769499_18865 ERR1769382_12262 ERR1769382_21260 ERR1769382_21520 ERR1769382_21613 ERR1769382_21793 ERR1769382_21878 ERR1769382_22392 ERR1769382_22656 ERR1769382_22861 ERR1769382_23242 ERR1769382_23410 ERR1769382_23745 ERR1769382_25386 ERR1769382_25543 ERR1769382_26163 ERR1769382_26307 ERR1769382_26428 ERR1769382_26811 ERR1769382_27068 ERR1769382_27334 ERR1769382_27443 ERR1769382_27472 ERR1769382_27703 ERR1769382_27776 ERR1769390_20196 ERR1769390_22069 ERR1769390_23176 ERR1769390_23183 ERR1769390_24532 ERR1769390_24533 ERR1769390_24722 ERR1769390_24963 ERR1769390_25017 ERR1769390_27643 ERR1769391_13077 ERR1769391_25069 ERR1769391_25165 ERR1769391_25309 ERR1769391_25534 ERR1769391_25574 ERR1769391_25934 ERR1769391_27007 ERR1769391_27133 ERR1769391_27157 ERR1769391_27553 ERR1769392_23584 ERR1769392_23781 ERR1769392_24118 ERR1769392_24155 ERR1769392_24165 ERR1769392_24375 ERR1769392_24741 ERR1769392_25093 ERR1769392_25257 ERR1769392_25677 ERR1769392_25969 ERR1769392_26223 ERR1769393_14601 ERR1769393_16614 ERR1769394_11599 ERR1769394_13479 ERR1769394_13660 ERR1769394_15135 ERR1769394_15722 ERR1769394_15730 ERR1769396_12224 ERR1769396_24663 ERR1769396_24737 ERR1769396_24828 ERR1769396_24978 ERR1769396_25199 ERR1769396_25983 ERR1769396_26338 ERR1769397_15556 ERR1769397_15596 ERR1769397_15732 ERR1769397_15788 ERR1769397_15790 ERR1769397_15894 ERR1769397_15936 ERR1769397_17268 ERR1769397_18117 ERR1769397_18702 ERR1769397_19108 ERR1769397_19278 ERR1769397_19570 ERR1769397_19579 ERR1769397_20148 ERR1769397_20247 ERR1769397_20324 ERR1769397_20433 ERR1769397_20930 ERR1769397_21171 ERR1769397_21664 ERR1769397_22886 ERR1769397_22897 ERR1769397_22941 ERR1769397_23012 ERR1769398_19102 ERR1769398_19159 ERR1769398_19285 ERR1769398_19349 ERR1769398_19658 ERR1769398_19768 ERR1769398_20037 ERR1769398_20401 ERR1769398_20712 ERR1769398_21853 ERR1769398_22074 ERR1769398_22753 ERR1769398_22943 ERR1769398_23938 ERR1769398_24092 ERR1769398_24192 ERR1769398_24374 ERR1769398_24376 ERR1769398_24984 ERR1769398_25001 ERR1769398_25193 ERR1769398_25587 ERR1769398_25677 ERR1769398_25982 ERR1769398_26395 ERR1769398_27097 ERR1769398_27815 ERR1769399_17349 ERR1769399_17838 ERR1769399_17888 ERR1769399_20715 ERR1769399_21009 ERR1769399_21915 ERR1769399_22919 ERR1769399_23328 ERR1769399_23744 ERR1769400_13566 ERR1769400_14200 ERR1769400_14835 ERR1769400_15641 ERR1769400_15676 ERR1769400_15908 ERR1769400_16076 ERR1769402_15316 ERR1769402_16696 ERR1769402_17246 ERR1769402_21196 ERR1769404_16591 ERR1769404_16841 ERR1769404_17138 ERR1769404_17984 ERR1769404_18141 ERR1769404_18233 ERR1769404_18444 ERR1769404_18602 ERR1769404_18820 ERR1769404_19171 ERR1769404_19194 ERR1769404_19249 ERR1769404_19522 ERR1769404_19962 ERR1769404_20205 ERR1769404_20393 ERR1769404_20642 ERR1769404_20666 ERR1769404_20690 ERR1769404_20913 ERR1769404_21436 ERR1769404_21747 ERR1769404_22690 ERR1769404_23309 ERR1769405_17538 ERR1769405_18991 ERR1769405_19912 ERR1769405_21333 ERR1769405_21482 ERR1769405_21945 ERR1769405_22900 ERR1769406_10739 ERR1769406_10864 ERR1769406_11005 ERR1769406_11062 ERR1769406_11760 ERR1769406_12125 ERR1769406_12283 ERR1769406_12307 ERR1769406_12375 ERR1769406_12844 ERR1769406_13057 ERR1769406_13316 ERR1769406_13709 ERR1769406_14035 ERR1769406_14597 ERR1769406_14619 ERR1769406_14631 ERR1769406_15713 ERR1769410_17216 ERR1769410_17276 ERR1769410_17302 ERR1769410_18316 ERR1769410_18409 ERR1769410_18683 ERR1769410_19409 ERR1769410_19564 ERR1769410_19675 ERR1769410_20272 ERR1769410_20992 ERR1769410_21427 ERR1769410_21436 ERR1769410_21643 ERR1769410_22388 ERR1769410_22694 ERR1769410_22965 ERR1769410_23043 ERR1769410_23668 ERR1769411_15318 ERR1769411_15476 ERR1769411_16019 ERR1769411_16025 ERR1769411_16937 ERR1769411_17529 ERR1769411_18470 ERR1769411_20461 ERR1769411_21593 ERR1769412_11400 ERR1769412_12164 ERR1769412_13294 ERR1769412_14151 ERR1769412_14457 ERR1769412_15260 ERR1769412_15443 ERR1769413_14523 ERR1769413_14548 ERR1769413_16222 ERR1769413_16273 ERR1769413_16884 ERR1769413_17908 ERR1769413_18198 ERR1769413_18545 ERR1769413_19641 ERR1769413_19943 ERR1769413_20427 ERR1769414_14633 ERR1769414_17807 ERR1769414_17834 ERR1769414_18962 ERR1769414_19532 ERR1769414_20096 ERR1769414_20150 ERR1769415_27350 ERR1769415_27820 ERR1769416_22197 ERR1769416_22270 ERR1769416_22476 ERR1769416_22702 ERR1769416_27040 ERR1769418_11792 ERR1769418_11888 ERR1769418_14488 ERR1769418_15299 ERR1769418_15407 ERR1769418_15582 ERR1769419_9858 ERR1769419_10126 ERR1769419_10271 ERR1769419_11237 ERR1769420_6065 ERR1769420_6119 ERR1769420_7195 ERR1769420_8533 ERR1769420_11587 ERR1769421_15536 ERR1769421_15705 ERR1769421_16827 ERR1769421_18809 ERR1769421_19682 ERR1769421_22858 ERR1769422_18841 ERR1769422_19671 ERR1769422_20189 ERR1769422_21413 ERR1769423_19849 ERR1769423_20508 ERR1769423_20707 ERR1769423_20712 ERR1769423_20746 ERR1769423_22151 ERR1769423_22168 ERR1769423_24687 ERR1769423_25108 ERR1769423_26198 ERR1769423_26820 ERR1769423_27484 ERR1769424_11431 ERR1769424_14062 ERR1769426_17179 ERR1769426_17400 ERR1769426_17473 ERR1769426_18698 ERR1769426_19833 ERR1769426_20884 ERR1769426_21404 ERR1769426_22871 ERR1769426_22979 ERR1769426_23222 ERR1769428_17341 ERR1769428_21673 ERR1769428_22157 ERR1769428_22203 ERR1769428_22261 ERR1769430_11084 ERR1769430_11183 ERR1769430_11224 ERR1769430_11911 ERR1769430_12789 ERR1769430_12796 ERR1769430_13106 ERR1769430_13543 ERR1769430_13739 ERR1769430_14321 ERR1769430_14572 ERR1769430_14661 ERR1769430_15876 ERR1769430_15953 ERR1769431_10045 ERR1769431_10047 ERR1769431_11082 ERR1769431_11111 ERR1769431_11866 ERR1769431_11996 ERR1769431_12157 ERR1769431_12389 ERR1769431_12501 ERR1769431_14065 ERR1769431_18868 ERR1769432_11846 ERR1769432_12377 ERR1769432_13093 ERR1769432_14071 ERR1769432_14213 ERR1769433_8756 ERR1769433_10199 ERR1769433_11414 ERR1769433_11689 ERR1769433_12025 ERR1769434_14704 ERR1769434_15198 ERR1769434_16124 ERR1769434_16389 ERR1769434_16596 ERR1769434_16700 ERR1769434_16791 ERR1769434_17626 ERR1769434_17629 ERR1769434_18248 ERR1769434_19005 ERR1769434_19209 ERR1769434_19625 ERR1769435_13760 ERR1769435_14748 ERR1769435_15807 ERR1769435_17067 ERR1769435_18243 ERR1769435_18564 ERR1769435_18756 ERR1769435_20201 ERR1769436_17571 ERR1769436_17863 ERR1769436_17995 ERR1769436_18000 ERR1769436_18256 ERR1769436_19315 ERR1769436_19753 ERR1769436_19894 ERR1769436_20405 ERR1769436_20609 ERR1769436_21917 ERR1769436_22185 ERR1769436_22795 ERR1769436_22869 ERR1769436_23026 ERR1769436_24159 ERR1769436_24452 ERR1769437_17655 ERR1769437_17932 ERR1769437_18593 ERR1769437_18917 ERR1769437_20086 ERR1769437_20136 ERR1769437_20358 ERR1769437_20868 ERR1769437_20945 ERR1769437_21149 ERR1769437_21899 ERR1769437_22128 ERR1769437_22612 ERR1769437_22620 ERR1769437_22873 ERR1769437_22884 ERR1769437_23590 ERR1769437_24201 ERR1769437_25896 ERR1769438_4671 ERR1769439_23038 ERR1769439_24483 ERR1769439_24509 ERR1769439_25764 ERR1769439_26152 ERR1769439_26257 ERR1769439_26473 ERR1769440_16582 ERR1769440_16640 ERR1769440_16690 ERR1769440_17752 ERR1769440_17883 ERR1769440_18302 ERR1769440_18610 ERR1769440_18660 ERR1769440_19012 ERR1769440_19663 ERR1769440_19798 ERR1769440_20565 ERR1769440_20955 ERR1769440_21233 ERR1769440_21247 ERR1769440_21356 ERR1769440_22390 ERR1769440_23136 ERR1769440_23152 ERR1769440_23197 ERR1769440_23328 ERR1769440_23512 ERR1769441_18789 ERR1769441_18942 ERR1769441_19079 ERR1769441_19252 ERR1769441_19731 ERR1769441_20869 ERR1769441_21310 ERR1769441_22714 ERR1769441_22864 ERR1769441_23567 ERR1769441_23730 ERR1769441_23814 ERR1769441_23880 ERR1769441_23946 ERR1769441_23984 ERR1769441_24256 ERR1769441_24452 ERR1769441_24521 ERR1769441_25239 ERR1769441_26238 ERR1769441_26766 ERR1769441_27053 ERR1769442_12981 ERR1769442_13337 ERR1769442_13379 ERR1769442_13383 ERR1769442_13517 ERR1769442_13562 ERR1769442_13594 ERR1769442_16420 ERR1769442_16685 ERR1769442_16827 ERR1769442_17431 ERR1769442_17807 ERR1769442_17949 ERR1769443_9678 ERR1769443_9855 ERR1769443_10015 ERR1769443_10124 ERR1769443_11202 ERR1769443_11327 ERR1769443_11511 ERR1769443_11612 ERR1769443_11730 ERR1769443_11784 ERR1769443_12038 ERR1769443_12598 ERR1769443_12776 ERR1769443_12936 ERR1769443_13343 ERR1769443_13790 ERR1769443_14311 ERR1769444_14399 ERR1769444_14676 ERR1769444_16315 ERR1769444_16363 ERR1769444_16669 ERR1769444_16766 ERR1769444_17057 ERR1769444_17758 ERR1769444_18195 ERR1769444_18603 ERR1769444_18606 ERR1769444_19253 ERR1769444_19456 ERR1769444_19458 ERR1769444_19585 ERR1769444_19972 ERR1769444_21379 ERR1769444_21424 ERR1769445_12800 ERR1769445_12808 ERR1769445_12923 ERR1769445_14295 ERR1769445_14393 ERR1769445_14878 ERR1769445_15166 ERR1769445_15366 ERR1769445_15540 ERR1769445_15599 ERR1769445_16997 ERR1769445_17426 ERR1769446_13730 ERR1769446_13793 ERR1769446_14172 ERR1769446_14240 ERR1769446_14346 ERR1769446_14558 ERR1769446_14864 ERR1769446_15018 ERR1769446_15121 ERR1769446_18576 ERR1769446_18704 ERR1769446_20112 ERR1769447_17687 ERR1769447_17718 ERR1769447_18146 ERR1769447_18676 ERR1769447_19446 ERR1769447_19610 ERR1769447_19622 ERR1769447_20124 ERR1769447_21852 ERR1769447_23201 ERR1769447_23389 ERR1769447_24038 ERR1769447_26045 ERR1769448_11630 ERR1769448_11649 ERR1769448_11849 ERR1769448_11886 ERR1769448_11942 ERR1769448_12373 ERR1769448_12536 ERR1769448_12906 ERR1769448_12990 ERR1769448_13617 ERR1769448_13840 ERR1769448_14070 ERR1769448_14117 ERR1769448_14143 ERR1769448_14480 ERR1769448_14887 ERR1769448_14922 ERR1769448_15350 ERR1769448_15365 ERR1769448_15637 ERR1769448_15711 ERR1769448_15740 ERR1769448_16112 ERR1769448_16501 ERR1769448_17252 ERR1769448_23850 ERR1769449_11981 ERR1769449_12261 ERR1769449_12744 ERR1769449_13316 ERR1769449_13517 ERR1769449_13525 ERR1769449_14025 ERR1769449_14229 ERR1769449_14509 ERR1769449_14883 ERR1769449_15271 ERR1769449_15793 ERR1769449_15884 ERR1769449_16223 ERR1769449_23166 ERR1769449_23167 ERR1769449_26594 ERR1769450_14237 ERR1769450_14281 ERR1769450_14811 ERR1769450_15153 ERR1769450_15502 ERR1769450_15989 ERR1769450_17415 ERR1769450_17416 ERR1769450_18210 ERR1769450_18266 ERR1769450_19437 ERR1769450_19868 ERR1769452_18520 ERR1769452_18808 ERR1769452_18811 ERR1769452_19192 ERR1769452_23380 ERR1769452_23597 ERR1769452_23795 ERR1769452_24251 ERR1769452_24278 ERR1769452_24623 ERR1769452_24789 ERR1769452_24906 ERR1769452_25114 ERR1769452_25364 ERR1769452_25606 ERR1769452_25740 ERR1769453_2054 ERR1769453_23598 ERR1769453_23623 ERR1769453_23783 ERR1769453_23984 ERR1769453_24065 ERR1769453_24523 ERR1769453_24579 ERR1769453_25194 ERR1769453_26649 ERR1769453_27228 ERR1769453_27275 ERR1769453_27915 ERR1769454_2390 ERR1769454_16028 ERR1769454_16101 ERR1769454_16291 ERR1769454_16477 ERR1769454_16504 ERR1769454_17036 ERR1769454_17462 ERR1769454_17834 ERR1769454_17927 ERR1769454_19830 ERR1769454_21298 ERR1769454_21790 ERR1769454_21799 ERR1769454_22090 ERR1769455_10483 ERR1769455_11139 ERR1769455_11285 ERR1769455_11887 ERR1769455_12100 ERR1769455_12448 ERR1769455_12461 ERR1769455_12670 ERR1769455_12867 ERR1769455_13472 ERR1769455_13737 ERR1769455_14005 ERR1769456_17177 ERR1769456_17311 ERR1769456_17725 ERR1769456_17726 ERR1769456_17778 ERR1769456_18580 ERR1769456_18938 ERR1769456_19607 ERR1769456_20093 ERR1769456_20733 ERR1769456_21118 ERR1769456_21434 ERR1769456_21684 ERR1769456_21971 ERR1769456_22470 ERR1769456_22503 ERR1769456_23630 ERR1769456_23675 ERR1769456_24708 ERR1769456_25097 ERR1769456_25119 ERR1769456_25306 ERR1769457_2133 ERR1769457_6417 ERR1769457_12309 ERR1769457_12331 ERR1769457_12382 ERR1769457_13383 ERR1769457_14904 ERR1769457_15195 ERR1769457_15259 ERR1769457_15369 ERR1769457_15455 ERR1769457_16094 ERR1769457_16242 ERR1769457_16603 ERR1769457_17051 ERR1769457_22851 ERR1769458_2694 ERR1769458_16788 ERR1769458_16879 ERR1769458_17634 ERR1769458_17662 ERR1769458_17847 ERR1769458_18274 ERR1769458_18522 ERR1769458_19979 ERR1769458_20465 ERR1769458_20699 ERR1769458_21368 ERR1769458_21371 ERR1769458_21718 ERR1769458_21719 ERR1769458_22082 ERR1769458_22601 ERR1769458_22610 ERR1769458_23252 ERR1769458_23597 ERR1769458_23987 ERR1769458_24023 ERR1769459_3551 ERR1769459_25343 ERR1769459_25436 ERR1769459_25547 ERR1769459_25873 ERR1769459_26059 ERR1769459_26111 ERR1769459_26919 ERR1769459_27376 ERR1769459_27419 ERR1769459_27492 ERR1769460_12531 ERR1769460_14293 ERR1769460_14969 ERR1769460_15650 ERR1769461_10589 ERR1769461_10706 ERR1769461_10801 ERR1769461_10819 ERR1769461_10867 ERR1769461_10974 ERR1769461_11312 ERR1769461_11339 ERR1769461_11347 ERR1769461_11496 ERR1769461_12140 ERR1769461_12711 ERR1769461_13162 ERR1769461_13572 ERR1769461_13911 ERR1769461_13929 ERR1769461_14091 ERR1769461_14351 ERR1769462_9976 ERR1769462_20384 ERR1769462_20411 ERR1769462_20417 ERR1769462_20656 ERR1769462_20776 ERR1769462_20876 ERR1769462_20905 ERR1769462_20959 ERR1769462_21617 ERR1769462_21873 ERR1769462_23374 ERR1769462_23808 ERR1769462_23890 ERR1769462_24014 ERR1769462_24370 ERR1769462_25468 ERR1769462_25904 ERR1769462_26369 ERR1769462_26583 ERR1769462_26642 ERR1769462_26808 ERR1769462_27113 ERR1769463_10054 ERR1769464_20091 ERR1769464_21738 ERR1769464_24435 ERR1769464_25014 ERR1769464_25372 ERR1769464_25662 ERR1769464_25864 ERR1769464_26187 ERR1769464_26889 ERR1769465_27357 ERR1769466_22427 ERR1769466_22869 ERR1769466_22919 ERR1769466_24282 ERR1769466_25035 ERR1769466_25382 ERR1769466_26891 ERR1769467_9526 ERR1769467_10052 ERR1769467_10364 ERR1769467_11839 ERR1769467_12145 ERR1769467_13060 ERR1769467_21122 ERR1769468_15612 ERR1769468_15975 ERR1769468_15984 ERR1769468_16826 ERR1769468_17019 ERR1769468_17088 ERR1769468_18494 ERR1769468_18932 ERR1769468_19764 ERR1769468_21037 ERR1769468_22379 ERR1769468_22818 ERR1769468_24295 ERR1769469_9047 ERR1769469_9198 ERR1769469_10145 ERR1769469_10953 ERR1769469_11793 ERR1769469_11945 ERR1769469_12269 ERR1769469_12289 ERR1769469_12551 ERR1769469_12747 ERR1769469_13111 ERR1769469_21115 ERR1769470_1358 ERR1769470_12450 ERR1769470_12705 ERR1769470_12906 ERR1769470_13667 ERR1769470_14419 ERR1769470_14452 ERR1769470_15135 ERR1769470_16049 ERR1769470_16202 ERR1769470_16450 ERR1769470_16476 ERR1769470_16486 ERR1769470_16625 ERR1769470_16990 ERR1769470_17719 ERR1769470_21020 ERR1769471_21175 ERR1769471_21266 ERR1769471_25465 ERR1769471_26516 ERR1769471_27247 ERR1769471_27276 ERR1769471_27524 ERR1769472_10018 ERR1769472_10200 ERR1769472_10246 ERR1769472_10516 ERR1769472_10647 ERR1769472_10983 ERR1769472_11008 ERR1769472_11097 ERR1769472_11265 ERR1769472_12199 ERR1769472_12359 ERR1769472_12698 ERR1769472_12730 ERR1769472_13196 ERR1769472_13458 ERR1769472_13694 ERR1769472_14012 ERR1769472_14089 ERR1769472_14635 ERR1769472_14806 ERR1769473_11853 ERR1769473_11906 ERR1769473_12106 ERR1769473_13189 ERR1769473_13353 ERR1769473_13357 ERR1769473_15132 ERR1769473_15151 ERR1769473_15796 ERR1769473_16428 ERR1769474_23661 ERR1769474_23890 ERR1769474_24726 ERR1769474_26828 ERR1769474_27255 ERR1769475_22092 ERR1769475_22521 ERR1769475_22912 ERR1769475_23741 ERR1769475_24382 ERR1769475_25296 ERR1769475_27026 ERR1769475_27137 ERR1769475_27741 ERR1769476_3613 ERR1769476_4949 ERR1769476_11932 ERR1769476_11944 ERR1769476_12546 ERR1769476_14100 ERR1769476_14979 ERR1769476_15099 ERR1769476_15300 ERR1769476_15669 ERR1769476_15812 ERR1769476_16632 ERR1769476_17255 ERR1769476_21629 ERR1769480_16173 ERR1769480_16375 ERR1769480_16583 ERR1769480_16694 ERR1769480_16800 ERR1769480_17100 ERR1769480_17537 ERR1769480_17576 ERR1769480_19490 ERR1769480_19933 ERR1769480_20341 ERR1769480_21034 ERR1769480_21686 ERR1769480_22067 ERR1769483_18257 ERR1769483_18416 ERR1769483_18490 ERR1769483_18519 ERR1769483_18520 ERR1769483_18529 ERR1769483_18617 ERR1769483_18934 ERR1769483_19688 ERR1769483_20012 ERR1769483_21211 ERR1769483_21315 ERR1769483_21564 ERR1769483_22029 ERR1769483_22229 ERR1769483_22599 ERR1769483_22976 ERR1769483_23007 ERR1769483_23219 ERR1769483_23445 ERR1769483_23608 ERR1769483_23633 ERR1769483_23723 ERR1769483_23749 ERR1769483_24139 ERR1769483_24175 ERR1769483_24410 ERR1769483_24841 ERR1769483_25634 ERR1769483_25738 ERR1769483_26394 ERR1769483_26510 ERR1769483_26554 ERR1769483_26609 ERR1769484_3395 ERR1769484_10623 ERR1769484_10831 ERR1769484_10906 ERR1769484_10968 ERR1769484_12098 ERR1769484_13150 ERR1769484_13854 ERR1769484_13984 ERR1769484_13987 ERR1769484_14051 ERR1769484_14213 ERR1769484_14334 ERR1769484_14424 ERR1769484_15751 ERR1769484_15758 ERR1769484_24049 ERR1769490_17225 ERR1769490_17245 ERR1769490_17247 ERR1769490_17440 ERR1769490_17658 ERR1769490_17805 ERR1769490_18764 ERR1769490_18950 ERR1769490_19000 ERR1769490_19073 ERR1769490_19298 ERR1769490_19534 ERR1769490_19734 ERR1769490_20332 ERR1769490_21531 ERR1769490_22401 ERR1769490_22599 ERR1769490_22610 ERR1769490_22611 ERR1769490_22830 ERR1769490_23183 ERR1769490_23212 ERR1769490_24611 ERR1769490_24613 ERR1769492_27327 ERR1769492_27882 ERR1769493_10943 ERR1769493_11211 ERR1769493_13143 ERR1769495_19020 ERR1769495_19021 ERR1769495_19023 ERR1769495_19068 ERR1769495_19093 ERR1769495_19298 ERR1769495_19342 ERR1769495_19352 ERR1769495_19458 ERR1769495_19494 ERR1769495_19567 ERR1769495_19592 ERR1769495_19599 ERR1769495_19659 ERR1769495_19847 ERR1769495_19863 ERR1769495_19994 ERR1769495_20070 ERR1769495_20567 ERR1769495_20580 ERR1769495_20587 ERR1769495_20761 ERR1769495_20844 ERR1769495_20917 ERR1769495_21176 ERR1769495_21318 ERR1769495_21457 ERR1769495_21652 ERR1769495_21928 ERR1769495_22024 ERR1769495_22031 ERR1769495_22459 ERR1769495_22576 ERR1769495_22681 ERR1769495_22933 ERR1769495_23221 ERR1769495_23915 ERR1769495_24007 ERR1769495_24008 ERR1769495_24032 ERR1769495_24087 ERR1769495_24146 ERR1769495_24295 ERR1769495_24506 ERR1769495_24517 ERR1769495_24536 ERR1769495_24647 ERR1769495_24850 ERR1769495_24905 ERR1769495_24988 ERR1769495_25040 ERR1769495_25105 ERR1769495_25270 ERR1769495_25516 ERR1769495_25625 ERR1769495_25682 ERR1769495_25689 ERR1769495_25690 ERR1769495_25732 ERR1769495_25746 ERR1769495_26047 ERR1769495_26256 ERR1769495_26404 ERR1769495_26552 ERR1769495_26559 ERR1769495_27158 ERR1769495_27183 ERR1769495_27215 ERR1769495_27334 ERR1769495_27344 ERR1769495_27375 ERR1769496_11231 ERR1769496_11423 ERR1769496_11468 ERR1769496_11643 ERR1769496_12214 ERR1769496_12288 ERR1769496_13051 ERR1769496_13941 ERR1769496_14906 ERR1769496_14977 ERR1769496_15426 ERR1769496_16299 ERR1769496_16351 ERR1769496_25402 ERR1769497_25596 ERR1769499_22898 ERR1769499_22937 ERR1769499_23257 ERR1769499_23447 ERR1769499_24170 ERR1769382_21538 ERR1769382_21616 ERR1769382_21996 ERR1769382_22294 ERR1769382_22355 ERR1769382_23084 ERR1769382_23130 ERR1769382_23462 ERR1769382_23715 ERR1769382_24439 ERR1769382_24557 ERR1769382_24679 ERR1769382_25347 ERR1769382_25376 ERR1769382_25604 ERR1769382_26265 ERR1769382_27734 ERR1769390_18992 ERR1769390_21255 ERR1769390_21708 ERR1769390_21750 ERR1769390_21822 ERR1769390_23468 ERR1769390_24338 ERR1769390_24479 ERR1769390_25957 ERR1769390_27304 ERR1769391_25067 ERR1769391_25445 ERR1769391_25707 ERR1769391_26096 ERR1769391_26105 ERR1769391_26957 ERR1769391_27581 ERR1769391_27638 ERR1769391_27765 ERR1769392_23439 ERR1769392_24556 ERR1769392_25133 ERR1769392_25134 ERR1769392_25486 ERR1769392_26053 ERR1769392_26380 ERR1769392_26814 ERR1769392_27818 ERR1769392_27903 ERR1769394_11942 ERR1769394_12604 ERR1769394_12832 ERR1769394_15368 ERR1769394_16259 ERR1769396_24949 ERR1769396_25124 ERR1769396_25783 ERR1769396_25854 ERR1769396_26224 ERR1769396_26275 ERR1769396_26603 ERR1769396_26878 ERR1769396_27328 ERR1769396_27681 ERR1769396_27710 ERR1769396_27863 ERR1769397_15901 ERR1769397_16119 ERR1769397_16299 ERR1769397_16353 ERR1769397_16620 ERR1769397_17190 ERR1769397_17882 ERR1769397_17989 ERR1769397_18537 ERR1769397_18667 ERR1769397_19053 ERR1769397_19585 ERR1769397_20522 ERR1769397_21610 ERR1769397_21767 ERR1769397_22134 ERR1769397_22731 ERR1769398_19345 ERR1769398_19370 ERR1769398_19675 ERR1769398_22998 ERR1769398_25249 ERR1769398_25373 ERR1769398_25554 ERR1769398_25829 ERR1769398_26980 ERR1769399_19821 ERR1769399_20399 ERR1769399_20880 ERR1769399_23574 ERR1769399_24761 ERR1769400_12277 ERR1769400_12414 ERR1769400_12601 ERR1769400_12653 ERR1769400_12928 ERR1769400_15288 ERR1769400_15290 ERR1769400_15479 ERR1769402_14474 ERR1769402_15275 ERR1769402_16671 ERR1769402_17699 ERR1769402_18162 ERR1769402_18187 ERR1769402_18655 ERR1769402_19170 ERR1769402_19994 ERR1769402_20806 ERR1769404_16285 ERR1769404_16448 ERR1769404_16825 ERR1769404_17067 ERR1769404_17073 ERR1769404_19046 ERR1769404_19061 ERR1769404_19542 ERR1769404_19758 ERR1769404_20273 ERR1769404_20298 ERR1769404_20414 ERR1769404_21715 ERR1769404_23280 ERR1769405_17219 ERR1769405_17781 ERR1769405_18535 ERR1769405_21235 ERR1769405_24851 ERR1769406_10832 ERR1769406_11149 ERR1769406_11155 ERR1769406_11175 ERR1769406_11395 ERR1769406_12405 ERR1769406_12469 ERR1769406_12573 ERR1769406_12640 ERR1769406_13642 ERR1769406_13739 ERR1769406_14010 ERR1769406_14117 ERR1769406_14524 ERR1769406_15187 ERR1769406_15647 ERR1769410_17499 ERR1769410_18606 ERR1769410_20623 ERR1769410_21132 ERR1769410_21153 ERR1769410_21414 ERR1769410_22053 ERR1769410_22709 ERR1769410_22885 ERR1769410_22942 ERR1769410_23754 ERR1769410_24635 ERR1769410_25139 ERR1769411_14913 ERR1769411_15324 ERR1769411_15698 ERR1769411_15900 ERR1769411_17018 ERR1769411_17323 ERR1769411_17367 ERR1769411_18201 ERR1769411_18298 ERR1769411_18923 ERR1769411_19156 ERR1769411_20071 ERR1769411_21256 ERR1769412_11519 ERR1769412_11901 ERR1769412_12270 ERR1769412_14362 ERR1769412_14993 ERR1769412_15426 ERR1769412_15947 ERR1769413_14678 ERR1769413_15051 ERR1769413_15081 ERR1769413_15396 ERR1769413_16501 ERR1769413_16612 ERR1769413_17142 ERR1769413_17618 ERR1769413_18016 ERR1769413_18902 ERR1769413_19024 ERR1769413_20016 ERR1769413_20196 ERR1769413_20440 ERR1769413_20742 ERR1769414_15074 ERR1769414_16513 ERR1769414_16775 ERR1769414_17774 ERR1769414_18754 ERR1769414_20050 ERR1769414_20283 ERR1769414_21199 ERR1769415_26898 ERR1769415_27812 ERR1769416_24202 ERR1769416_24517 ERR1769416_24751 ERR1769416_25143 ERR1769416_25187 ERR1769416_25420 ERR1769416_26028 ERR1769416_26953 ERR1769417_25045 ERR1769417_25922 ERR1769417_26214 ERR1769418_14058 ERR1769418_14304 ERR1769418_14867 ERR1769418_16260 ERR1769418_16393 ERR1769419_8901 ERR1769419_9800 ERR1769420_6249 ERR1769420_6404 ERR1769420_6527 ERR1769420_6598 ERR1769420_7482 ERR1769420_8107 ERR1769421_15505 ERR1769421_15577 ERR1769421_16005 ERR1769421_16058 ERR1769421_17341 ERR1769421_17348 ERR1769421_17769 ERR1769421_18197 ERR1769421_18345 ERR1769421_19398 ERR1769421_20450 ERR1769421_21680 ERR1769422_15326 ERR1769422_15970 ERR1769422_18331 ERR1769422_18397 ERR1769422_20376 ERR1769422_21921 ERR1769422_22287 ERR1769423_19482 ERR1769423_20193 ERR1769423_20646 ERR1769423_20765 ERR1769423_23324 ERR1769423_23358 ERR1769423_24322 ERR1769423_26254 ERR1769423_26989 ERR1769423_27205 ERR1769423_27667 ERR1769424_13308 ERR1769426_17349 ERR1769426_18349 ERR1769426_18393 ERR1769426_18975 ERR1769426_21798 ERR1769426_22397 ERR1769426_23164 ERR1769426_24361 ERR1769426_24378 ERR1769430_11588 ERR1769430_11625 ERR1769430_11949 ERR1769430_12122 ERR1769430_12173 ERR1769430_12279 ERR1769430_12590 ERR1769430_12594 ERR1769430_12678 ERR1769430_13414 ERR1769430_13419 ERR1769430_14441 ERR1769430_15194 ERR1769430_15426 ERR1769430_15478 ERR1769430_16027 ERR1769431_10853 ERR1769431_11521 ERR1769432_10990 ERR1769432_14197 ERR1769432_14369 ERR1769432_15734 ERR1769433_8882 ERR1769434_14861 ERR1769434_15378 ERR1769434_15907 ERR1769434_16472 ERR1769434_16957 ERR1769434_19171 ERR1769434_19898 ERR1769434_21121 ERR1769435_16189 ERR1769435_16452 ERR1769435_17933 ERR1769435_18057 ERR1769435_18527 ERR1769435_20197 ERR1769436_17896 ERR1769436_19843 ERR1769436_20226 ERR1769436_20806 ERR1769436_21663 ERR1769436_22342 ERR1769436_24195 ERR1769436_24909 ERR1769437_17922 ERR1769437_18289 ERR1769437_18644 ERR1769437_18814 ERR1769437_18850 ERR1769437_19679 ERR1769437_19843 ERR1769437_20178 ERR1769437_21328 ERR1769437_22454 ERR1769437_22870 ERR1769437_23618 ERR1769437_23811 ERR1769437_23999 ERR1769437_24650 ERR1769437_25085 ERR1769437_25149 ERR1769437_25456 ERR1769439_23035 ERR1769439_23701 ERR1769439_24436 ERR1769439_24665 ERR1769439_25306 ERR1769439_27019 ERR1769439_27291 ERR1769440_16326 ERR1769440_16425 ERR1769440_16819 ERR1769440_17010 ERR1769440_17106 ERR1769440_17358 ERR1769440_19024 ERR1769440_19146 ERR1769440_19417 ERR1769440_22406 ERR1769440_22613 ERR1769440_23448 ERR1769440_23943 ERR1769441_18451 ERR1769441_18529 ERR1769441_18699 ERR1769441_19030 ERR1769441_19394 ERR1769441_19457 ERR1769441_19583 ERR1769441_20790 ERR1769441_21583 ERR1769441_21995 ERR1769441_22099 ERR1769441_22584 ERR1769441_24031 ERR1769441_24163 ERR1769441_24789 ERR1769441_25787 ERR1769441_26292 ERR1769441_26862 ERR1769441_26894 ERR1769441_27050 ERR1769442_13175 ERR1769442_14738 ERR1769442_15370 ERR1769442_15458 ERR1769442_15681 ERR1769442_15855 ERR1769442_18783 ERR1769442_19018 ERR1769442_19168 ERR1769443_9940 ERR1769443_10032 ERR1769443_10303 ERR1769443_10603 ERR1769443_11342 ERR1769443_11395 ERR1769443_11951 ERR1769443_13072 ERR1769443_13212 ERR1769443_13657 ERR1769444_14660 ERR1769444_14661 ERR1769444_14797 ERR1769444_14993 ERR1769444_15108 ERR1769444_15203 ERR1769444_15982 ERR1769444_16261 ERR1769444_16853 ERR1769444_16919 ERR1769444_16933 ERR1769444_17030 ERR1769444_18110 ERR1769444_18126 ERR1769444_19402 ERR1769444_20119 ERR1769445_12392 ERR1769445_14323 ERR1769445_17843 ERR1769446_14819 ERR1769446_14913 ERR1769446_15522 ERR1769446_15798 ERR1769446_16458 ERR1769446_17282 ERR1769446_18042 ERR1769446_18311 ERR1769446_18635 ERR1769446_18988 ERR1769446_19881 ERR1769447_18217 ERR1769447_18300 ERR1769447_19099 ERR1769447_19354 ERR1769447_19504 ERR1769447_19565 ERR1769447_20277 ERR1769447_21137 ERR1769447_21210 ERR1769447_22405 ERR1769447_22644 ERR1769447_22784 ERR1769447_24159 ERR1769447_24378 ERR1769447_24427 ERR1769447_25550 ERR1769447_26020 ERR1769448_12170 ERR1769448_12335 ERR1769448_12458 ERR1769448_12472 ERR1769448_12614 ERR1769448_13384 ERR1769448_13390 ERR1769448_14057 ERR1769448_14487 ERR1769448_14527 ERR1769448_14753 ERR1769448_15517 ERR1769448_15671 ERR1769448_16080 ERR1769448_16208 ERR1769448_16346 ERR1769448_16634 ERR1769448_16725 ERR1769448_17007 ERR1769448_17023 ERR1769449_12543 ERR1769449_12953 ERR1769449_13826 ERR1769449_14173 ERR1769449_14412 ERR1769449_14774 ERR1769449_14976 ERR1769449_16254 ERR1769449_17104 ERR1769449_17203 ERR1769449_17233 ERR1769450_13920 ERR1769450_14345 ERR1769450_14446 ERR1769450_15157 ERR1769450_15213 ERR1769450_15351 ERR1769450_16109 ERR1769450_16195 ERR1769450_16312 ERR1769450_17398 ERR1769450_18195 ERR1769450_18343 ERR1769450_19057 ERR1769450_19166 ERR1769450_20200 ERR1769450_20683 ERR1769450_20704 ERR1769452_18705 ERR1769452_18755 ERR1769452_18917 ERR1769452_19615 ERR1769452_20068 ERR1769452_20482 ERR1769452_21459 ERR1769452_21522 ERR1769452_21535 ERR1769452_22130 ERR1769452_22172 ERR1769452_22972 ERR1769452_24220 ERR1769452_25261 ERR1769452_26151 ERR1769452_27117 ERR1769452_27309 ERR1769452_27337 ERR1769453_24100 ERR1769453_24473 ERR1769453_25305 ERR1769453_25473 ERR1769453_25764 ERR1769453_26410 ERR1769453_27019 ERR1769454_16117 ERR1769454_17628 ERR1769454_17931 ERR1769454_18072 ERR1769454_18156 ERR1769454_18354 ERR1769454_18755 ERR1769454_20154 ERR1769454_20824 ERR1769454_21231 ERR1769454_22809 ERR1769454_22917 ERR1769454_23067 ERR1769455_9999 ERR1769455_10049 ERR1769455_10256 ERR1769455_10494 ERR1769455_10504 ERR1769455_10895 ERR1769455_11127 ERR1769455_11396 ERR1769455_11674 ERR1769455_11843 ERR1769455_12102 ERR1769455_12314 ERR1769455_12515 ERR1769455_13232 ERR1769455_13808 ERR1769455_13835 ERR1769455_14388 ERR1769455_14433 ERR1769456_16889 ERR1769456_17834 ERR1769456_18108 ERR1769456_18618 ERR1769456_19111 ERR1769456_19184 ERR1769456_19945 ERR1769456_19951 ERR1769456_20205 ERR1769456_21739 ERR1769456_22710 ERR1769456_22773 ERR1769456_23904 ERR1769456_23981 ERR1769456_24257 ERR1769456_24542 ERR1769457_12131 ERR1769457_12834 ERR1769457_13242 ERR1769457_13360 ERR1769457_14011 ERR1769457_14249 ERR1769457_14317 ERR1769457_14580 ERR1769457_14656 ERR1769457_14675 ERR1769457_14708 ERR1769457_16553 ERR1769457_17170 ERR1769457_17179 ERR1769457_17575 ERR1769457_17698 ERR1769458_17011 ERR1769458_18134 ERR1769458_18609 ERR1769458_18778 ERR1769458_19040 ERR1769458_19594 ERR1769458_20835 ERR1769458_21250 ERR1769458_21861 ERR1769458_23454 ERR1769458_24003 ERR1769458_24176 ERR1769458_24604 ERR1769458_24840 ERR1769458_24841 ERR1769459_26420 ERR1769459_26449 ERR1769459_26466 ERR1769459_27023 ERR1769459_27126 ERR1769460_13001 ERR1769460_13403 ERR1769460_13657 ERR1769460_14386 ERR1769461_11014 ERR1769461_11195 ERR1769461_11319 ERR1769461_11704 ERR1769461_11762 ERR1769461_11783 ERR1769461_11880 ERR1769461_12082 ERR1769461_12377 ERR1769461_12859 ERR1769461_13685 ERR1769461_13767 ERR1769461_14571 ERR1769461_14576 ERR1769461_14644 ERR1769461_14873 ERR1769461_14908 ERR1769461_15061 ERR1769461_15531 ERR1769462_20625 ERR1769462_20863 ERR1769462_21676 ERR1769462_22046 ERR1769462_22150 ERR1769462_22554 ERR1769462_22721 ERR1769462_22912 ERR1769462_22949 ERR1769462_23079 ERR1769462_23772 ERR1769462_25322 ERR1769462_25951 ERR1769464_20774 ERR1769464_21299 ERR1769464_21323 ERR1769464_22292 ERR1769464_23664 ERR1769464_26065 ERR1769466_22843 ERR1769466_23226 ERR1769466_23411 ERR1769466_26851 ERR1769466_27688 ERR1769467_10122 ERR1769467_11146 ERR1769467_11272 ERR1769467_13363 ERR1769467_13413 ERR1769467_13584 ERR1769468_15766 ERR1769468_15913 ERR1769468_16122 ERR1769468_18531 ERR1769468_18638 ERR1769468_18759 ERR1769468_19122 ERR1769468_19151 ERR1769468_20563 ERR1769468_20598 ERR1769468_21874 ERR1769468_22064 ERR1769468_22109 ERR1769468_22459 ERR1769468_22904 ERR1769469_9545 ERR1769469_9707 ERR1769469_10136 ERR1769469_10259 ERR1769469_10346 ERR1769469_10513 ERR1769469_10776 ERR1769469_10891 ERR1769469_11164 ERR1769469_11553 ERR1769470_12428 ERR1769470_14684 ERR1769470_14901 ERR1769470_14924 ERR1769470_15089 ERR1769470_15616 ERR1769470_15831 ERR1769470_15919 ERR1769470_16383 ERR1769470_16618 ERR1769470_16682 ERR1769470_16811 ERR1769470_18012 ERR1769471_20985 ERR1769471_21835 ERR1769471_22475 ERR1769471_22564 ERR1769471_23140 ERR1769471_23665 ERR1769471_24176 ERR1769471_26386 ERR1769471_26414 ERR1769472_10269 ERR1769472_10397 ERR1769472_11327 ERR1769472_11497 ERR1769472_12863 ERR1769472_13457 ERR1769472_13559 ERR1769472_13779 ERR1769472_14717 ERR1769473_12919 ERR1769473_14433 ERR1769473_14512 ERR1769474_23835 ERR1769474_24004 ERR1769474_24424 ERR1769474_25288 ERR1769474_26595 ERR1769474_27104 ERR1769474_27142 ERR1769474_27227 ERR1769474_27837 ERR1769475_22554 ERR1769475_22783 ERR1769475_23688 ERR1769475_23885 ERR1769475_24639 ERR1769475_25148 ERR1769475_25557 ERR1769475_25949 ERR1769475_26734 ERR1769475_27057 ERR1769475_27322 ERR1769476_11595 ERR1769476_11906 ERR1769476_12059 ERR1769476_12760 ERR1769476_13093 ERR1769476_13609 ERR1769476_13720 ERR1769476_13804 ERR1769476_14295 ERR1769476_14746 ERR1769476_15337 ERR1769476_16123 ERR1769476_16132 ERR1769476_16442 ERR1769480_16871 ERR1769480_17542 ERR1769480_17730 ERR1769480_18556 ERR1769480_18885 ERR1769480_22081 ERR1769480_22413 ERR1769480_22655 ERR1769480_22742 ERR1769480_23511 ERR1769483_18025 ERR1769483_18756 ERR1769483_19015 ERR1769483_19030 ERR1769483_19312 ERR1769483_19734 ERR1769483_19815 ERR1769483_19920 ERR1769483_20187 ERR1769483_21158 ERR1769483_21243 ERR1769483_21671 ERR1769483_21812 ERR1769483_22073 ERR1769483_22349 ERR1769483_22868 ERR1769483_23935 ERR1769483_24798 ERR1769483_24959 ERR1769483_25401 ERR1769483_25750 ERR1769483_26030 ERR1769483_26673 ERR1769484_10673 ERR1769484_10740 ERR1769484_11313 ERR1769484_11462 ERR1769484_11753 ERR1769484_12337 ERR1769484_12801 ERR1769484_13236 ERR1769484_14122 ERR1769484_14197 ERR1769484_14769 ERR1769484_15338 ERR1769484_15670 ERR1769484_15731 ERR1769484_15734 ERR1769490_17368 ERR1769490_18072 ERR1769490_18248 ERR1769490_18480 ERR1769490_18952 ERR1769490_19584 ERR1769490_19820 ERR1769490_20280 ERR1769490_20871 ERR1769490_21099 ERR1769490_22916 ERR1769490_23128 ERR1769490_23308 ERR1769490_24000 ERR1769490_24158 ERR1769492_23124 ERR1769492_24841 ERR1769492_26536 ERR1769492_27232 ERR1769493_10987 ERR1769493_11982 ERR1769493_12950 ERR1769493_16031 ERR1769495_19351 ERR1769495_19716 ERR1769495_19995 ERR1769495_20144 ERR1769495_20281 ERR1769495_20487 ERR1769495_20889 ERR1769495_21090 ERR1769495_21689 ERR1769495_21854 ERR1769495_21907 ERR1769495_22057 ERR1769495_22121 ERR1769495_22329 ERR1769495_22487 ERR1769495_22687 ERR1769495_22738 ERR1769495_22914 ERR1769495_23293 ERR1769495_23346 ERR1769495_23420 ERR1769495_23571 ERR1769495_23643 ERR1769495_24371 ERR1769495_24422 ERR1769495_24521 ERR1769495_24597 ERR1769495_24606 ERR1769495_25000 ERR1769495_25189 ERR1769495_25303 ERR1769495_25514 ERR1769495_25769 ERR1769495_26395 ERR1769495_26542 ERR1769495_26621 ERR1769495_26760 ERR1769495_26985 ERR1769495_27373 ERR1769495_27432 ERR1769495_27764 ERR1769496_13451 ERR1769496_13736 ERR1769496_16505 ERR1769499_22666 ERR1769499_22745 ERR1769499_22792 ERR1769499_23168 ERR1769499_26516 ERR1769499_26932 ERR1769499_27875 ERR1769382_22090 ERR1769382_22621 ERR1769382_22637 ERR1769382_22762 ERR1769382_23816 ERR1769382_24205 ERR1769382_24244 ERR1769382_24273 ERR1769382_24666 ERR1769382_24984 ERR1769382_25190 ERR1769382_26035 ERR1769382_26946 ERR1769382_27121 ERR1769382_27208 ERR1769382_27267 ERR1769390_18734 ERR1769390_20131 ERR1769390_20193 ERR1769390_20275 ERR1769390_21230 ERR1769390_21979 ERR1769390_23555 ERR1769390_26493 ERR1769390_26976 ERR1769391_25381 ERR1769391_26041 ERR1769391_26276 ERR1769391_26508 ERR1769391_27383 ERR1769391_27406 ERR1769391_27597 ERR1769392_24734 ERR1769392_25143 ERR1769392_25830 ERR1769392_27028 ERR1769396_24950 ERR1769396_25206 ERR1769396_25411 ERR1769396_26107 ERR1769396_26339 ERR1769396_26383 ERR1769396_26418 ERR1769396_26516 ERR1769396_27383 ERR1769397_15609 ERR1769397_15780 ERR1769397_16038 ERR1769397_16308 ERR1769397_16725 ERR1769397_17021 ERR1769397_17288 ERR1769397_17453 ERR1769397_18289 ERR1769397_18351 ERR1769397_18674 ERR1769397_18698 ERR1769397_18940 ERR1769397_19683 ERR1769397_20121 ERR1769397_20291 ERR1769397_20294 ERR1769397_20355 ERR1769397_20621 ERR1769397_21087 ERR1769397_21139 ERR1769397_21670 ERR1769397_21694 ERR1769397_21881 ERR1769397_22018 ERR1769397_22074 ERR1769397_22736 ERR1769397_23073 ERR1769398_19456 ERR1769398_19524 ERR1769398_19945 ERR1769398_21752 ERR1769398_22277 ERR1769398_22429 ERR1769398_23107 ERR1769398_23845 ERR1769398_24997 ERR1769398_25719 ERR1769398_26152 ERR1769398_27201 ERR1769398_27916 ERR1769399_17663 ERR1769399_18184 ERR1769399_19368 ERR1769399_19941 ERR1769399_20079 ERR1769399_20116 ERR1769399_20273 ERR1769399_21037 ERR1769399_21483 ERR1769399_25278 ERR1769399_25837 ERR1769400_11807 ERR1769400_12915 ERR1769400_16230 ERR1769402_14267 ERR1769402_15126 ERR1769402_15771 ERR1769402_16730 ERR1769402_19069 ERR1769402_20599 ERR1769402_20638 ERR1769402_20984 ERR1769404_16280 ERR1769404_16730 ERR1769404_17224 ERR1769404_17517 ERR1769404_18174 ERR1769404_18428 ERR1769404_18815 ERR1769404_19203 ERR1769404_19300 ERR1769404_19601 ERR1769404_20102 ERR1769404_20239 ERR1769404_20699 ERR1769404_21472 ERR1769404_22825 ERR1769404_23009 ERR1769404_23289 ERR1769404_23731 ERR1769405_17233 ERR1769405_18650 ERR1769405_20194 ERR1769405_20247 ERR1769405_24982 ERR1769405_25299 ERR1769406_10837 ERR1769406_11146 ERR1769406_11457 ERR1769406_11610 ERR1769406_11827 ERR1769406_13848 ERR1769406_14376 ERR1769406_14994 ERR1769406_15033 ERR1769410_17894 ERR1769410_18408 ERR1769410_18550 ERR1769410_19039 ERR1769410_19806 ERR1769410_19878 ERR1769410_20040 ERR1769410_20131 ERR1769410_20137 ERR1769410_20285 ERR1769410_21359 ERR1769410_21688 ERR1769410_22908 ERR1769410_23088 ERR1769410_23096 ERR1769410_23315 ERR1769410_23566 ERR1769410_24832 ERR1769410_24842 ERR1769410_25218 ERR1769411_14996 ERR1769411_16303 ERR1769411_16660 ERR1769411_17116 ERR1769411_18703 ERR1769411_19047 ERR1769411_19369 ERR1769411_20398 ERR1769411_20596 ERR1769411_21083 ERR1769412_11660 ERR1769412_11744 ERR1769412_12120 ERR1769412_12812 ERR1769412_13508 ERR1769412_14620 ERR1769412_15177 ERR1769412_15484 ERR1769412_15667 ERR1769412_16568 ERR1769413_14593 ERR1769413_14865 ERR1769413_15535 ERR1769413_16737 ERR1769413_16938 ERR1769413_19184 ERR1769413_19624 ERR1769414_15494 ERR1769414_15686 ERR1769414_16818 ERR1769414_18026 ERR1769414_19090 ERR1769414_19828 ERR1769414_20747 ERR1769414_20749 ERR1769414_20761 ERR1769415_27250 ERR1769416_22208 ERR1769416_22756 ERR1769416_23271 ERR1769416_23954 ERR1769416_24101 ERR1769416_24607 ERR1769416_25412 ERR1769416_26466 ERR1769416_26819 ERR1769416_26946 ERR1769416_27038 ERR1769416_27391 ERR1769417_26950 ERR1769417_27126 ERR1769418_12609 ERR1769418_16164 ERR1769418_16718 ERR1769418_16766 ERR1769418_16843 ERR1769419_9217 ERR1769419_9628 ERR1769419_10054 ERR1769419_10265 ERR1769420_6236 ERR1769420_7560 ERR1769420_8461 ERR1769421_16788 ERR1769421_16910 ERR1769421_17835 ERR1769421_18391 ERR1769421_18457 ERR1769421_19937 ERR1769421_20523 ERR1769421_21505 ERR1769422_15797 ERR1769422_17698 ERR1769422_17775 ERR1769422_17939 ERR1769422_20301 ERR1769422_20763 ERR1769423_21230 ERR1769423_22143 ERR1769423_24788 ERR1769423_25179 ERR1769423_27624 ERR1769424_11894 ERR1769426_17591 ERR1769426_17690 ERR1769426_18094 ERR1769426_18482 ERR1769426_19656 ERR1769426_19712 ERR1769426_19829 ERR1769426_20821 ERR1769426_23518 ERR1769426_24932 ERR1769428_17926 ERR1769428_18951 ERR1769428_21407 ERR1769428_22178 ERR1769428_23764 ERR1769430_11307 ERR1769430_11431 ERR1769430_11458 ERR1769430_13038 ERR1769430_13090 ERR1769430_13500 ERR1769430_14332 ERR1769430_14492 ERR1769430_15281 ERR1769430_15328 ERR1769430_15417 ERR1769430_15434 ERR1769430_15606 ERR1769430_15631 ERR1769430_16098 ERR1769431_9616 ERR1769431_11042 ERR1769431_11086 ERR1769431_13836 ERR1769432_12905 ERR1769432_12939 ERR1769432_13646 ERR1769433_8575 ERR1769433_11512 ERR1769434_17460 ERR1769434_18260 ERR1769434_18742 ERR1769434_20295 ERR1769434_21142 ERR1769435_15305 ERR1769435_16868 ERR1769435_17768 ERR1769435_18412 ERR1769435_19126 ERR1769435_19211 ERR1769435_19217 ERR1769435_19637 ERR1769436_17840 ERR1769436_18362 ERR1769436_18660 ERR1769436_19226 ERR1769436_20395 ERR1769436_20884 ERR1769436_22374 ERR1769436_23299 ERR1769436_23544 ERR1769436_24806 ERR1769436_25378 ERR1769436_25550 ERR1769437_17482 ERR1769437_17617 ERR1769437_18133 ERR1769437_18193 ERR1769437_18210 ERR1769437_18548 ERR1769437_18598 ERR1769437_18806 ERR1769437_19802 ERR1769437_22107 ERR1769437_23220 ERR1769437_23984 ERR1769437_24199 ERR1769437_24222 ERR1769437_24504 ERR1769437_24709 ERR1769437_25059 ERR1769439_23015 ERR1769439_23183 ERR1769439_26098 ERR1769439_26395 ERR1769440_16588 ERR1769440_16902 ERR1769440_17078 ERR1769440_17451 ERR1769440_17804 ERR1769440_17960 ERR1769440_17994 ERR1769440_18905 ERR1769440_19667 ERR1769440_19672 ERR1769440_20169 ERR1769440_21208 ERR1769440_22254 ERR1769440_22764 ERR1769440_22946 ERR1769440_23239 ERR1769441_18340 ERR1769441_18747 ERR1769441_18875 ERR1769441_19253 ERR1769441_19376 ERR1769441_19442 ERR1769441_19510 ERR1769441_19663 ERR1769441_20407 ERR1769441_20955 ERR1769441_22084 ERR1769441_23079 ERR1769441_23865 ERR1769441_24186 ERR1769441_24202 ERR1769441_24765 ERR1769441_25923 ERR1769441_26477 ERR1769441_26849 ERR1769441_26902 ERR1769441_26971 ERR1769441_27103 ERR1769441_27129 ERR1769442_13474 ERR1769442_13578 ERR1769442_14815 ERR1769442_16210 ERR1769442_16711 ERR1769442_16824 ERR1769442_17062 ERR1769442_17915 ERR1769442_18659 ERR1769442_19167 ERR1769443_10136 ERR1769443_10933 ERR1769443_11264 ERR1769443_11539 ERR1769443_11821 ERR1769443_12649 ERR1769443_12705 ERR1769443_12726 ERR1769443_13024 ERR1769444_14916 ERR1769444_15025 ERR1769444_15481 ERR1769444_15796 ERR1769444_16565 ERR1769444_16771 ERR1769444_17633 ERR1769444_17644 ERR1769444_17672 ERR1769444_18732 ERR1769444_19805 ERR1769444_20802 ERR1769445_12554 ERR1769445_12564 ERR1769445_12659 ERR1769445_13225 ERR1769445_13313 ERR1769445_13534 ERR1769445_13629 ERR1769445_14584 ERR1769445_15092 ERR1769445_15119 ERR1769445_15608 ERR1769445_15852 ERR1769445_16331 ERR1769445_17340 ERR1769445_17445 ERR1769446_13983 ERR1769446_14576 ERR1769446_14786 ERR1769446_16997 ERR1769446_17084 ERR1769446_17273 ERR1769446_17572 ERR1769446_17893 ERR1769446_17985 ERR1769446_18980 ERR1769446_19264 ERR1769446_19802 ERR1769446_19947 ERR1769447_18271 ERR1769447_18760 ERR1769447_18764 ERR1769447_20243 ERR1769447_20322 ERR1769447_20659 ERR1769447_20730 ERR1769447_21259 ERR1769447_21497 ERR1769447_21521 ERR1769447_21706 ERR1769447_22337 ERR1769447_25874 ERR1769448_12102 ERR1769448_12128 ERR1769448_12408 ERR1769448_12655 ERR1769448_13190 ERR1769448_13199 ERR1769448_13245 ERR1769448_13321 ERR1769448_14888 ERR1769448_15002 ERR1769448_15003 ERR1769448_15375 ERR1769448_15428 ERR1769448_15880 ERR1769448_16211 ERR1769448_16737 ERR1769448_16953 ERR1769448_17241 ERR1769449_12196 ERR1769449_12411 ERR1769449_12649 ERR1769449_13323 ERR1769449_14243 ERR1769449_14376 ERR1769449_15267 ERR1769449_15303 ERR1769449_15445 ERR1769450_14007 ERR1769450_15406 ERR1769450_15632 ERR1769450_16158 ERR1769450_16345 ERR1769450_16478 ERR1769450_17310 ERR1769450_17828 ERR1769450_17864 ERR1769450_18390 ERR1769450_18686 ERR1769450_19382 ERR1769450_19601 ERR1769450_19835 ERR1769450_20294 ERR1769450_20310 ERR1769450_20657 ERR1769452_19242 ERR1769452_19650 ERR1769452_19797 ERR1769452_19906 ERR1769452_19917 ERR1769452_20246 ERR1769452_24540 ERR1769452_25638 ERR1769452_26261 ERR1769452_26313 ERR1769452_26643 ERR1769452_27403 ERR1769453_24511 ERR1769453_25310 ERR1769453_25345 ERR1769453_26373 ERR1769453_26592 ERR1769453_26710 ERR1769453_27139 ERR1769453_27268 ERR1769453_27413 ERR1769453_27627 ERR1769454_17325 ERR1769454_17416 ERR1769454_17865 ERR1769454_17953 ERR1769454_18069 ERR1769454_18724 ERR1769454_20053 ERR1769454_20505 ERR1769455_10964 ERR1769455_11425 ERR1769455_11441 ERR1769455_11610 ERR1769456_17063 ERR1769456_17334 ERR1769456_17560 ERR1769456_18188 ERR1769456_18379 ERR1769456_19416 ERR1769456_19821 ERR1769456_20190 ERR1769456_20200 ERR1769456_20847 ERR1769456_22355 ERR1769456_23174 ERR1769456_23267 ERR1769456_23654 ERR1769457_11997 ERR1769457_12058 ERR1769457_12130 ERR1769457_12563 ERR1769457_12638 ERR1769457_12747 ERR1769457_13010 ERR1769457_14127 ERR1769457_14155 ERR1769457_15105 ERR1769457_15135 ERR1769457_15894 ERR1769457_16356 ERR1769457_16598 ERR1769457_16657 ERR1769457_17461 ERR1769457_17706 ERR1769457_17762 ERR1769458_17898 ERR1769458_18199 ERR1769458_18214 ERR1769458_18529 ERR1769458_18749 ERR1769458_18829 ERR1769458_19271 ERR1769458_19303 ERR1769458_20132 ERR1769458_20146 ERR1769458_20541 ERR1769458_20917 ERR1769458_21223 ERR1769458_22009 ERR1769458_22103 ERR1769458_23276 ERR1769458_23315 ERR1769458_23379 ERR1769458_23660 ERR1769458_23927 ERR1769458_24251 ERR1769459_25908 ERR1769459_26368 ERR1769459_26404 ERR1769459_26886 ERR1769459_27433 ERR1769459_27717 ERR1769460_12534 ERR1769460_12583 ERR1769460_12900 ERR1769460_12965 ERR1769460_13055 ERR1769460_14531 ERR1769460_15089 ERR1769460_15936 ERR1769460_16520 ERR1769460_17464 ERR1769461_10644 ERR1769461_11991 ERR1769461_12396 ERR1769461_12767 ERR1769461_13134 ERR1769461_13166 ERR1769461_13482 ERR1769461_13518 ERR1769461_14702 ERR1769461_15063 ERR1769462_20827 ERR1769462_21187 ERR1769462_21906 ERR1769462_21978 ERR1769462_23424 ERR1769462_24318 ERR1769462_24843 ERR1769462_25243 ERR1769462_25535 ERR1769462_25986 ERR1769462_26939 ERR1769464_19770 ERR1769464_19818 ERR1769464_20538 ERR1769464_21226 ERR1769464_22442 ERR1769464_22705 ERR1769464_23702 ERR1769464_25987 ERR1769464_26318 ERR1769466_24223 ERR1769466_24269 ERR1769466_24512 ERR1769467_9531 ERR1769467_9833 ERR1769467_9925 ERR1769467_9983 ERR1769467_10019 ERR1769467_10297 ERR1769467_11372 ERR1769467_12291 ERR1769468_16020 ERR1769468_16110 ERR1769468_16166 ERR1769468_16605 ERR1769468_16666 ERR1769468_16695 ERR1769468_17727 ERR1769468_19542 ERR1769468_20741 ERR1769468_20783 ERR1769468_21464 ERR1769468_22298 ERR1769469_8973 ERR1769469_10131 ERR1769469_10298 ERR1769469_11559 ERR1769469_12994 ERR1769469_13085 ERR1769469_13092 ERR1769470_12392 ERR1769470_14908 ERR1769470_15195 ERR1769470_16854 ERR1769470_17406 ERR1769470_17531 ERR1769470_18046 ERR1769471_20892 ERR1769471_20959 ERR1769471_21096 ERR1769471_22797 ERR1769471_24005 ERR1769471_24628 ERR1769471_25153 ERR1769471_26097 ERR1769471_26979 ERR1769471_27537 ERR1769471_27843 ERR1769472_10127 ERR1769472_10652 ERR1769472_10736 ERR1769472_10768 ERR1769472_11204 ERR1769472_11465 ERR1769472_11520 ERR1769472_11522 ERR1769472_11841 ERR1769472_11955 ERR1769472_11973 ERR1769472_11975 ERR1769472_12218 ERR1769472_12974 ERR1769472_13362 ERR1769472_13912 ERR1769472_14067 ERR1769472_14175 ERR1769472_14687 ERR1769473_12033 ERR1769473_12254 ERR1769473_13524 ERR1769473_14979 ERR1769473_15120 ERR1769473_15169 ERR1769473_16628 ERR1769473_16824 ERR1769474_23560 ERR1769474_23574 ERR1769474_25185 ERR1769474_25820 ERR1769474_26431 ERR1769474_27321 ERR1769474_27363 ERR1769474_27403 ERR1769474_27712 ERR1769475_22582 ERR1769475_24126 ERR1769475_24135 ERR1769475_24272 ERR1769475_25551 ERR1769475_25779 ERR1769475_25846 ERR1769475_27588 ERR1769476_12048 ERR1769476_12673 ERR1769476_12831 ERR1769476_12971 ERR1769480_17904 ERR1769480_18711 ERR1769480_19666 ERR1769480_20500 ERR1769480_20687 ERR1769480_21101 ERR1769480_21108 ERR1769480_21767 ERR1769480_22223 ERR1769480_23183 ERR1769482_20161 ERR1769483_18538 ERR1769483_19801 ERR1769483_19878 ERR1769483_19888 ERR1769483_20918 ERR1769483_21138 ERR1769483_21330 ERR1769483_21344 ERR1769483_21645 ERR1769483_22299 ERR1769483_22305 ERR1769483_22353 ERR1769483_22863 ERR1769483_23115 ERR1769483_23938 ERR1769483_24718 ERR1769483_24903 ERR1769483_25075 ERR1769483_25713 ERR1769483_25878 ERR1769483_26401 ERR1769483_26662 ERR1769484_11348 ERR1769484_11672 ERR1769484_11923 ERR1769484_12367 ERR1769484_12437 ERR1769484_12495 ERR1769484_13623 ERR1769484_14224 ERR1769484_14298 ERR1769484_14548 ERR1769484_14998 ERR1769490_17085 ERR1769490_17763 ERR1769490_17898 ERR1769490_18765 ERR1769490_19459 ERR1769490_19473 ERR1769490_19491 ERR1769490_19553 ERR1769490_20084 ERR1769490_20194 ERR1769490_20509 ERR1769490_20511 ERR1769490_21172 ERR1769490_21336 ERR1769490_21447 ERR1769490_21981 ERR1769490_23171 ERR1769490_23207 ERR1769490_23796 ERR1769490_24121 ERR1769490_24376 ERR1769490_24993 ERR1769490_25373 ERR1769492_23123 ERR1769493_11437 ERR1769493_11457 ERR1769493_13051 ERR1769493_15489 ERR1769493_15611 ERR1769493_15853 ERR1769495_19119 ERR1769495_19276 ERR1769495_19279 ERR1769495_19399 ERR1769495_19564 ERR1769495_19868 ERR1769495_19943 ERR1769495_20057 ERR1769495_20096 ERR1769495_20376 ERR1769495_20384 ERR1769495_20406 ERR1769495_20444 ERR1769495_20518 ERR1769495_20751 ERR1769495_21150 ERR1769495_21274 ERR1769495_21588 ERR1769495_21654 ERR1769495_21776 ERR1769495_21852 ERR1769495_22134 ERR1769495_22170 ERR1769495_22316 ERR1769495_22532 ERR1769495_22693 ERR1769495_22718 ERR1769495_22827 ERR1769495_22892 ERR1769495_22989 ERR1769495_23117 ERR1769495_23333 ERR1769495_23570 ERR1769495_23605 ERR1769495_23841 ERR1769495_25051 ERR1769495_25242 ERR1769495_25244 ERR1769495_26162 ERR1769495_26801 ERR1769495_27034 ERR1769495_27043 ERR1769495_27108 ERR1769496_11566 ERR1769496_11609 ERR1769496_12283 ERR1769496_12843 ERR1769496_13083 ERR1769496_13525 ERR1769496_14153 ERR1769497_25439 ERR1769499_23279 ERR1769499_25760 ERR1769499_26984 ERR1769382_3792 ERR1769382_4252 ERR1769382_4254 ERR1769382_9262 ERR1769382_11859 ERR1769382_11995 ERR1769382_15885 ERR1769382_18572 ERR1769382_19264 ERR1769382_19799 ERR1769382_19848 ERR1769382_21047 ERR1769387_2963 ERR1769387_4767 ERR1769387_10221 ERR1769387_10641 ERR1769387_13512 ERR1769387_25394 ERR1769388_2691 ERR1769388_4381 ERR1769388_11587 ERR1769388_16683 ERR1769388_17503 ERR1769388_18657 ERR1769388_23512 ERR1769388_23557 ERR1769388_25909 ERR1769388_27277 ERR1769390_7179 ERR1769390_7773 ERR1769390_7815 ERR1769390_15434 ERR1769390_16209 ERR1769390_17328 ERR1769391_143 ERR1769391_2105 ERR1769391_2379 ERR1769391_4701 ERR1769391_5012 ERR1769391_5435 ERR1769391_5779 ERR1769391_5902 ERR1769391_8687 ERR1769391_10563 ERR1769391_11257 ERR1769391_13439 ERR1769391_21744 ERR1769391_22723 ERR1769391_23363 ERR1769392_6656 ERR1769392_8091 ERR1769392_8103 ERR1769392_9923 ERR1769392_10464 ERR1769392_11721 ERR1769392_12462 ERR1769392_13335 ERR1769392_18913 ERR1769392_20373 ERR1769392_21231 ERR1769392_21801 ERR1769392_21905 ERR1769392_22332 ERR1769392_23089 ERR1769393_1638 ERR1769394_1607 ERR1769394_1612 ERR1769394_2709 ERR1769394_5343 ERR1769394_8110 ERR1769394_10537 ERR1769394_23028 ERR1769396_2618 ERR1769396_6896 ERR1769396_8749 ERR1769396_10900 ERR1769396_17405 ERR1769396_21244 ERR1769396_21881 ERR1769396_22779 ERR1769396_23414 ERR1769396_23742 ERR1769397_880 ERR1769397_2540 ERR1769397_4263 ERR1769397_8844 ERR1769397_8855 ERR1769397_13475 ERR1769397_13809 ERR1769397_13907 ERR1769397_14296 ERR1769397_14594 ERR1769397_15371 ERR1769397_19011 ERR1769397_19890 ERR1769398_476 ERR1769398_4000 ERR1769398_4192 ERR1769398_5572 ERR1769398_7895 ERR1769398_7908 ERR1769398_8207 ERR1769398_12949 ERR1769398_17018 ERR1769398_23284 ERR1769399_14359 ERR1769399_26744 ERR1769400_3159 ERR1769400_4143 ERR1769400_6813 ERR1769400_7370 ERR1769400_10062 ERR1769400_14889 ERR1769400_15046 ERR1769400_24350 ERR1769402_4713 ERR1769402_10164 ERR1769402_11734 ERR1769402_12609 ERR1769402_15159 ERR1769402_23050 ERR1769402_26680 ERR1769403_80 ERR1769403_4432 ERR1769403_6070 ERR1769403_14204 ERR1769403_18973 ERR1769403_27270 ERR1769404_3115 ERR1769404_3291 ERR1769404_6554 ERR1769404_12290 ERR1769404_15759 ERR1769404_25276 ERR1769404_25788 ERR1769405_2090 ERR1769405_3256 ERR1769405_3894 ERR1769405_10855 ERR1769405_15091 ERR1769405_15143 ERR1769405_26246 ERR1769406_1799 ERR1769406_2139 ERR1769406_5718 ERR1769406_9654 ERR1769406_16004 ERR1769406_23141 ERR1769406_23569 ERR1769406_25214 ERR1769410_1662 ERR1769410_2292 ERR1769410_2435 ERR1769410_3584 ERR1769410_4697 ERR1769410_5661 ERR1769410_6977 ERR1769410_10609 ERR1769410_12451 ERR1769410_14851 ERR1769410_15220 ERR1769410_15708 ERR1769410_19565 ERR1769410_24864 ERR1769410_26275 ERR1769411_3271 ERR1769411_8684 ERR1769411_14114 ERR1769411_14126 ERR1769411_24649 ERR1769412_3546 ERR1769412_7283 ERR1769412_19769 ERR1769412_20279 ERR1769412_20914 ERR1769412_21084 ERR1769413_5457 ERR1769413_11209 ERR1769413_13738 ERR1769413_24641 ERR1769413_25412 ERR1769414_3614 ERR1769414_5263 ERR1769414_6960 ERR1769414_8401 ERR1769414_26565 ERR1769415_984 ERR1769415_5651 ERR1769415_7104 ERR1769415_8092 ERR1769415_12398 ERR1769415_14123 ERR1769415_18212 ERR1769415_18560 ERR1769415_22785 ERR1769415_25816 ERR1769416_1929 ERR1769416_3508 ERR1769416_11216 ERR1769416_11830 ERR1769416_13727 ERR1769416_14885 ERR1769416_20671 ERR1769416_21233 ERR1769417_9197 ERR1769417_15359 ERR1769417_23398 ERR1769417_23881 ERR1769418_10165 ERR1769418_10918 ERR1769418_18857 ERR1769419_285 ERR1769419_18167 ERR1769419_27545 ERR1769420_3483 ERR1769420_4987 ERR1769420_9893 ERR1769420_10724 ERR1769420_14557 ERR1769420_15688 ERR1769420_21186 ERR1769421_1404 ERR1769421_4690 ERR1769421_6289 ERR1769421_7113 ERR1769421_9016 ERR1769421_13010 ERR1769421_14013 ERR1769421_15164 ERR1769421_23909 ERR1769421_27378 ERR1769422_12453 ERR1769422_22486 ERR1769423_5316 ERR1769423_16888 ERR1769423_26984 ERR1769424_2401 ERR1769424_3513 ERR1769424_16716 ERR1769424_23046 ERR1769424_24650 ERR1769426_87 ERR1769426_3799 ERR1769426_10510 ERR1769426_11896 ERR1769426_13387 ERR1769426_15114 ERR1769426_16000 ERR1769426_16056 ERR1769426_16775 ERR1769427_43 ERR1769427_2138 ERR1769427_7624 ERR1769427_8737 ERR1769427_10825 ERR1769427_11720 ERR1769427_23037 ERR1769427_23058 ERR1769427_24056 ERR1769427_27620 ERR1769428_7542 ERR1769428_10733 ERR1769430_102 ERR1769430_1167 ERR1769430_2356 ERR1769430_2706 ERR1769430_4714 ERR1769430_6343 ERR1769430_6349 ERR1769430_8779 ERR1769430_10088 ERR1769430_19243 ERR1769430_19876 ERR1769430_19962 ERR1769430_23976 ERR1769430_26106 ERR1769431_1630 ERR1769431_3005 ERR1769431_6212 ERR1769431_8194 ERR1769431_9560 ERR1769431_15072 ERR1769431_16445 ERR1769432_6632 ERR1769432_8968 ERR1769432_9863 ERR1769433_1790 ERR1769433_5618 ERR1769433_13433 ERR1769433_17155 ERR1769433_23648 ERR1769433_27251 ERR1769433_27889 ERR1769434_3592 ERR1769434_4092 ERR1769434_4238 ERR1769434_24053 ERR1769435_1887 ERR1769435_4451 ERR1769435_9274 ERR1769435_11049 ERR1769435_21011 ERR1769435_24177 ERR1769436_7586 ERR1769436_8181 ERR1769436_9197 ERR1769436_9523 ERR1769436_11827 ERR1769436_17043 ERR1769436_26852 ERR1769436_27114 ERR1769437_323 ERR1769437_689 ERR1769437_830 ERR1769437_1096 ERR1769437_2903 ERR1769437_4801 ERR1769437_6122 ERR1769437_6566 ERR1769437_11748 ERR1769437_15902 ERR1769437_16072 ERR1769437_16373 ERR1769438_212 ERR1769438_6284 ERR1769438_22021 ERR1769438_25502 ERR1769439_2757 ERR1769439_14782 ERR1769439_15629 ERR1769439_19652 ERR1769439_19879 ERR1769439_21324 ERR1769439_26631 ERR1769440_2154 ERR1769440_3681 ERR1769440_3919 ERR1769440_7096 ERR1769440_7503 ERR1769440_9479 ERR1769440_14012 ERR1769440_14239 ERR1769440_14608 ERR1769440_16562 ERR1769440_18495 ERR1769440_20505 ERR1769440_20686 ERR1769440_26054 ERR1769441_4506 ERR1769441_5669 ERR1769441_7651 ERR1769441_7782 ERR1769441_8660 ERR1769441_11442 ERR1769441_11672 ERR1769441_13049 ERR1769441_19250 ERR1769442_991 ERR1769442_1121 ERR1769442_2260 ERR1769442_4436 ERR1769442_6157 ERR1769442_7028 ERR1769442_9324 ERR1769442_13034 ERR1769442_19185 ERR1769442_19253 ERR1769442_19961 ERR1769442_23991 ERR1769442_25755 ERR1769443_1656 ERR1769443_1668 ERR1769443_3822 ERR1769443_6579 ERR1769443_8895 ERR1769443_12899 ERR1769443_16325 ERR1769443_17742 ERR1769443_23695 ERR1769443_24189 ERR1769443_26287 ERR1769443_26338 ERR1769443_27151 ERR1769444_616 ERR1769444_3634 ERR1769444_8441 ERR1769444_10668 ERR1769444_14118 ERR1769444_14158 ERR1769444_14298 ERR1769445_824 ERR1769445_1802 ERR1769445_4435 ERR1769445_5209 ERR1769445_10806 ERR1769445_18178 ERR1769446_2502 ERR1769446_5558 ERR1769446_10621 ERR1769446_12567 ERR1769446_12802 ERR1769446_13311 ERR1769446_20986 ERR1769446_22270 ERR1769447_329 ERR1769447_5800 ERR1769447_6975 ERR1769447_14439 ERR1769447_15919 ERR1769447_16428 ERR1769447_22935 ERR1769448_417 ERR1769448_1022 ERR1769448_4813 ERR1769448_10962 ERR1769448_11160 ERR1769448_11566 ERR1769448_18003 ERR1769448_20033 ERR1769448_22118 ERR1769448_25382 ERR1769448_26935 ERR1769448_27049 ERR1769449_2474 ERR1769449_5095 ERR1769449_5260 ERR1769449_5356 ERR1769449_5609 ERR1769449_7132 ERR1769449_8529 ERR1769449_11118 ERR1769449_18617 ERR1769449_20452 ERR1769449_25255 ERR1769450_1260 ERR1769450_1508 ERR1769450_4497 ERR1769450_4964 ERR1769450_4973 ERR1769450_7621 ERR1769450_9090 ERR1769450_9466 ERR1769450_10027 ERR1769450_13121 ERR1769450_24922 ERR1769450_25680 ERR1769451_374 ERR1769451_2237 ERR1769451_6839 ERR1769451_8091 ERR1769451_8096 ERR1769451_8152 ERR1769451_8259 ERR1769451_9148 ERR1769451_15349 ERR1769451_18056 ERR1769451_19789 ERR1769451_20416 ERR1769451_22244 ERR1769451_22459 ERR1769451_22857 ERR1769451_24994 ERR1769451_26482 ERR1769451_26928 ERR1769451_27186 ERR1769451_27195 ERR1769452_3794 ERR1769452_6056 ERR1769452_11842 ERR1769452_13339 ERR1769452_15068 ERR1769452_15543 ERR1769452_15927 ERR1769452_15980 ERR1769452_16209 ERR1769452_16964 ERR1769452_17072 ERR1769452_17587 ERR1769452_17689 ERR1769453_48 ERR1769453_629 ERR1769453_827 ERR1769453_1855 ERR1769453_2565 ERR1769453_2843 ERR1769453_3217 ERR1769453_3226 ERR1769453_6269 ERR1769453_6826 ERR1769453_8066 ERR1769453_12891 ERR1769453_15344 ERR1769453_16465 ERR1769453_21890 ERR1769453_25128 ERR1769453_25154 ERR1769454_307 ERR1769454_441 ERR1769454_642 ERR1769454_2618 ERR1769454_4096 ERR1769454_4522 ERR1769454_4654 ERR1769454_5196 ERR1769454_6449 ERR1769454_6455 ERR1769454_11113 ERR1769454_11287 ERR1769454_13245 ERR1769454_15602 ERR1769454_27120 ERR1769455_1589 ERR1769455_2399 ERR1769455_6595 ERR1769455_15763 ERR1769455_18425 ERR1769455_24076 ERR1769455_24393 ERR1769455_24416 ERR1769455_25921 ERR1769456_177 ERR1769456_916 ERR1769456_1847 ERR1769456_5382 ERR1769456_6090 ERR1769456_6543 ERR1769456_7052 ERR1769456_9237 ERR1769456_12865 ERR1769456_15387 ERR1769456_15495 ERR1769456_15612 ERR1769456_22068 ERR1769456_25730 ERR1769457_417 ERR1769457_1086 ERR1769457_2613 ERR1769457_3766 ERR1769457_7157 ERR1769457_7935 ERR1769457_8115 ERR1769457_8299 ERR1769457_9763 ERR1769457_10564 ERR1769457_11203 ERR1769457_11574 ERR1769457_13471 ERR1769457_19844 ERR1769457_21355 ERR1769457_25290 ERR1769457_25562 ERR1769457_26812 ERR1769457_26981 ERR1769458_1152 ERR1769458_2917 ERR1769458_4240 ERR1769458_5389 ERR1769458_8002 ERR1769458_8557 ERR1769458_9558 ERR1769458_9564 ERR1769458_9565 ERR1769458_11113 ERR1769458_12424 ERR1769458_13104 ERR1769458_14722 ERR1769458_14736 ERR1769458_15245 ERR1769458_15246 ERR1769458_15336 ERR1769458_15587 ERR1769458_15652 ERR1769458_15842 ERR1769458_16755 ERR1769458_24368 ERR1769459_4233 ERR1769459_4298 ERR1769459_4531 ERR1769459_6118 ERR1769459_8623 ERR1769459_8810 ERR1769459_10645 ERR1769459_13143 ERR1769459_14622 ERR1769459_21406 ERR1769459_21556 ERR1769459_23086 ERR1769459_23627 ERR1769459_24832 ERR1769460_806 ERR1769460_5228 ERR1769460_8318 ERR1769460_10578 ERR1769460_11665 ERR1769460_19369 ERR1769460_26093 ERR1769461_2267 ERR1769461_9209 ERR1769461_9743 ERR1769461_17765 ERR1769461_18235 ERR1769461_20909 ERR1769461_21240 ERR1769461_21936 ERR1769461_24039 ERR1769461_24575 ERR1769461_24801 ERR1769461_25322 ERR1769461_25505 ERR1769461_25596 ERR1769462_6215 ERR1769462_8527 ERR1769462_9196 ERR1769462_9632 ERR1769462_9733 ERR1769462_12849 ERR1769462_14029 ERR1769462_14157 ERR1769462_15512 ERR1769462_17668 ERR1769462_18256 ERR1769462_22671 ERR1769463_531 ERR1769463_1778 ERR1769463_1898 ERR1769463_2531 ERR1769463_4754 ERR1769463_7553 ERR1769463_7926 ERR1769463_8354 ERR1769463_9829 ERR1769463_10327 ERR1769463_12741 ERR1769463_13935 ERR1769463_19722 ERR1769463_20215 ERR1769463_23085 ERR1769463_24375 ERR1769463_27785 ERR1769464_2912 ERR1769464_8272 ERR1769464_13316 ERR1769464_16931 ERR1769464_19110 ERR1769464_21366 ERR1769465_181 ERR1769465_609 ERR1769465_8710 ERR1769465_14549 ERR1769465_16056 ERR1769465_25495 ERR1769465_26098 ERR1769467_2513 ERR1769467_4310 ERR1769467_7546 ERR1769467_7860 ERR1769467_11815 ERR1769467_25485 ERR1769468_4184 ERR1769468_8199 ERR1769468_11068 ERR1769468_12011 ERR1769468_13556 ERR1769468_13700 ERR1769468_13870 ERR1769468_14355 ERR1769468_15444 ERR1769468_24203 ERR1769468_27105 ERR1769469_838 ERR1769469_4271 ERR1769469_7484 ERR1769469_8016 ERR1769469_8637 ERR1769469_9131 ERR1769469_14249 ERR1769469_17452 ERR1769469_19521 ERR1769469_26254 ERR1769470_1777 ERR1769470_2374 ERR1769470_8406 ERR1769470_17592 ERR1769470_20933 ERR1769470_21461 ERR1769470_22280 ERR1769470_26816 ERR1769471_845 ERR1769471_6765 ERR1769471_14484 ERR1769471_14642 ERR1769472_894 ERR1769472_5255 ERR1769472_7541 ERR1769472_8842 ERR1769472_9358 ERR1769472_9396 ERR1769472_20975 ERR1769472_23511 ERR1769472_24033 ERR1769472_24881 ERR1769473_1489 ERR1769473_6100 ERR1769473_7848 ERR1769473_11304 ERR1769473_17799 ERR1769473_20185 ERR1769473_27600 ERR1769474_6627 ERR1769474_6711 ERR1769474_6734 ERR1769474_9789 ERR1769474_10206 ERR1769474_16237 ERR1769474_16366 ERR1769474_19813 ERR1769474_20998 ERR1769474_21616 ERR1769474_27512 ERR1769475_3621 ERR1769475_7629 ERR1769475_14702 ERR1769475_16969 ERR1769475_18096 ERR1769475_25837 ERR1769476_1632 ERR1769476_1636 ERR1769476_1875 ERR1769476_1892 ERR1769476_2533 ERR1769476_3550 ERR1769476_4033 ERR1769476_5246 ERR1769476_5442 ERR1769476_6476 ERR1769476_10892 ERR1769476_11279 ERR1769476_20061 ERR1769476_20803 ERR1769476_21208 ERR1769476_21501 ERR1769476_24284 ERR1769480_1290 ERR1769480_5176 ERR1769480_11854 ERR1769480_11940 ERR1769480_15111 ERR1769480_25749 ERR1769480_26791 ERR1769483_799 ERR1769483_2779 ERR1769483_4683 ERR1769483_6687 ERR1769483_9037 ERR1769483_10103 ERR1769483_11446 ERR1769483_12658 ERR1769483_12661 ERR1769483_12682 ERR1769483_12920 ERR1769483_15755 ERR1769483_16317 ERR1769483_16829 ERR1769483_17173 ERR1769483_17553 ERR1769484_1691 ERR1769484_3214 ERR1769484_7463 ERR1769484_7593 ERR1769484_9327 ERR1769484_14880 ERR1769484_19191 ERR1769484_21056 ERR1769484_22733 ERR1769484_23427 ERR1769484_24834 ERR1769484_25731 ERR1769490_45 ERR1769490_1956 ERR1769490_2271 ERR1769490_3704 ERR1769490_3903 ERR1769490_8373 ERR1769490_11186 ERR1769490_13429 ERR1769490_14963 ERR1769490_15893 ERR1769490_15946 ERR1769490_16411 ERR1769490_16412 ERR1769490_27028 ERR1769492_339 ERR1769492_1445 ERR1769492_7083 ERR1769493_5978 ERR1769493_9144 ERR1769493_10386 ERR1769493_23958 ERR1769495_244 ERR1769495_1140 ERR1769495_3122 ERR1769495_3337 ERR1769495_3476 ERR1769495_4529 ERR1769495_6562 ERR1769495_6643 ERR1769495_7953 ERR1769495_11269 ERR1769495_11277 ERR1769495_12673 ERR1769495_14094 ERR1769495_16182 ERR1769495_16378 ERR1769495_16526 ERR1769495_16545 ERR1769495_16613 ERR1769495_16760 ERR1769495_17295 ERR1769495_18693 ERR1769496_9704 ERR1769496_22655 ERR1769499_5610 ERR1769499_5721 ERR1769499_12526 ERR1769499_13346 ERR1769499_19445 ERR1769499_22089 ERR1769499_27455 ERR1772237_13733 ERR1772240_10226 ERR1772242_9920 ERR1772250_7841 ERR1772255_12494 ERR1772258_7348 ERR1772258_27095 ERR1772260_27836 ERR1772261_123 ERR1772262_23251 ERR1772264_7311 ERR1769382_5750 ERR1769382_11439 ERR1769382_12057 ERR1769382_14483 ERR1769382_15381 ERR1769382_15398 ERR1769382_15973 ERR1769382_17100 ERR1769382_20464 ERR1769382_20641 ERR1769387_1911 ERR1769387_2504 ERR1769387_2804 ERR1769387_8563 ERR1769387_8636 ERR1769387_23034 ERR1769387_24366 ERR1769387_24521 ERR1769387_27384 ERR1769387_27677 ERR1769388_8564 ERR1769388_11175 ERR1769388_11248 ERR1769388_15406 ERR1769388_16744 ERR1769388_16999 ERR1769388_19046 ERR1769388_24375 ERR1769388_26071 ERR1769390_4989 ERR1769390_10432 ERR1769390_11275 ERR1769390_14377 ERR1769390_14745 ERR1769390_18267 ERR1769390_18605 ERR1769391_4579 ERR1769391_5114 ERR1769391_5722 ERR1769391_6993 ERR1769391_10814 ERR1769391_10850 ERR1769391_12496 ERR1769391_15693 ERR1769391_17832 ERR1769391_18246 ERR1769391_20226 ERR1769392_1495 ERR1769392_3649 ERR1769392_5993 ERR1769392_7693 ERR1769392_9253 ERR1769392_12920 ERR1769392_14149 ERR1769392_16821 ERR1769392_17687 ERR1769392_19106 ERR1769392_19223 ERR1769392_20387 ERR1769392_21672 ERR1769392_22661 ERR1769392_23010 ERR1769394_1988 ERR1769394_18695 ERR1769394_20230 ERR1769396_631 ERR1769396_1140 ERR1769396_1945 ERR1769396_2020 ERR1769396_5835 ERR1769396_11142 ERR1769396_13596 ERR1769396_16483 ERR1769396_16514 ERR1769396_21990 ERR1769396_23850 ERR1769396_23923 ERR1769396_24101 ERR1769396_24120 ERR1769397_1185 ERR1769397_11837 ERR1769397_12587 ERR1769397_13013 ERR1769397_13457 ERR1769397_13492 ERR1769397_13636 ERR1769397_14496 ERR1769397_14985 ERR1769397_15390 ERR1769397_25712 ERR1769397_26810 ERR1769397_27172 ERR1769397_27338 ERR1769398_521 ERR1769398_3500 ERR1769398_4540 ERR1769398_13588 ERR1769398_15318 ERR1769398_15773 ERR1769398_16210 ERR1769398_17380 ERR1769398_18059 ERR1769398_18779 ERR1769399_16661 ERR1769399_17173 ERR1769399_26842 ERR1769400_1360 ERR1769400_4980 ERR1769400_20621 ERR1769400_23141 ERR1769400_27377 ERR1769400_27409 ERR1769402_7426 ERR1769402_9052 ERR1769402_12325 ERR1769402_13751 ERR1769402_13777 ERR1769403_5224 ERR1769403_5352 ERR1769403_7976 ERR1769403_18233 ERR1769403_20689 ERR1769403_22355 ERR1769403_22707 ERR1769404_6492 ERR1769404_7222 ERR1769404_9187 ERR1769404_13244 ERR1769404_14720 ERR1769404_15698 ERR1769404_16177 ERR1769405_3589 ERR1769405_13046 ERR1769405_16553 ERR1769405_16917 ERR1769406_792 ERR1769406_2129 ERR1769406_10418 ERR1769406_18059 ERR1769406_23318 ERR1769406_24169 ERR1769406_25199 ERR1769406_26090 ERR1769406_26096 ERR1769406_26964 ERR1769409_3689 ERR1769410_3292 ERR1769410_4811 ERR1769410_5272 ERR1769410_5820 ERR1769410_6680 ERR1769410_7297 ERR1769410_9341 ERR1769410_10151 ERR1769410_12911 ERR1769410_13982 ERR1769410_15349 ERR1769410_15351 ERR1769410_15811 ERR1769410_16628 ERR1769410_16915 ERR1769410_26736 ERR1769411_8177 ERR1769411_10398 ERR1769411_10648 ERR1769411_11663 ERR1769411_12057 ERR1769411_14116 ERR1769411_14823 ERR1769411_27767 ERR1769412_6718 ERR1769412_9313 ERR1769412_27739 ERR1769413_3151 ERR1769413_4212 ERR1769413_7296 ERR1769413_7998 ERR1769413_10386 ERR1769413_14122 ERR1769413_20339 ERR1769413_24701 ERR1769413_27688 ERR1769414_2647 ERR1769414_12993 ERR1769415_1027 ERR1769415_5161 ERR1769415_8898 ERR1769415_13124 ERR1769415_24089 ERR1769415_25773 ERR1769415_26576 ERR1769416_7514 ERR1769416_8357 ERR1769416_11051 ERR1769416_19722 ERR1769416_19861 ERR1769416_21410 ERR1769416_21590 ERR1769416_21895 ERR1769417_4810 ERR1769417_6517 ERR1769417_9288 ERR1769417_18900 ERR1769417_20614 ERR1769417_24036 ERR1769417_24363 ERR1769418_6612 ERR1769418_10127 ERR1769418_22946 ERR1769418_23670 ERR1769418_25125 ERR1769418_25893 ERR1769420_377 ERR1769420_3111 ERR1769420_3956 ERR1769420_5752 ERR1769420_12904 ERR1769420_14290 ERR1769421_8335 ERR1769421_8583 ERR1769421_9999 ERR1769421_12977 ERR1769421_13608 ERR1769421_14551 ERR1769421_15284 ERR1769421_23821 ERR1769421_27260 ERR1769422_3272 ERR1769422_6643 ERR1769422_13519 ERR1769422_14622 ERR1769422_26223 ERR1769423_2866 ERR1769423_8681 ERR1769423_8831 ERR1769423_12355 ERR1769423_13472 ERR1769423_13519 ERR1769423_15704 ERR1769423_16333 ERR1769423_16847 ERR1769423_18497 ERR1769423_19614 ERR1769424_135 ERR1769424_5561 ERR1769424_10548 ERR1769424_20724 ERR1769424_20893 ERR1769424_25931 ERR1769426_2737 ERR1769426_8737 ERR1769426_11051 ERR1769426_11761 ERR1769426_14847 ERR1769426_15208 ERR1769426_16389 ERR1769426_16839 ERR1769426_19214 ERR1769426_24988 ERR1769426_27695 ERR1769427_361 ERR1769427_1744 ERR1769427_14475 ERR1769427_21239 ERR1769427_21276 ERR1769428_6138 ERR1769428_15922 ERR1769428_16318 ERR1769428_24672 ERR1769430_5265 ERR1769430_5441 ERR1769430_7803 ERR1769430_8485 ERR1769430_8817 ERR1769430_9158 ERR1769430_10525 ERR1769430_10597 ERR1769430_10729 ERR1769430_10775 ERR1769430_10820 ERR1769430_22019 ERR1769430_22819 ERR1769430_23848 ERR1769430_24853 ERR1769430_24934 ERR1769430_25018 ERR1769430_26986 ERR1769431_354 ERR1769431_7766 ERR1769431_22452 ERR1769431_22784 ERR1769431_22813 ERR1769432_8995 ERR1769432_9100 ERR1769432_22188 ERR1769433_5845 ERR1769433_5906 ERR1769433_8060 ERR1769433_22948 ERR1769434_7266 ERR1769435_322 ERR1769435_8990 ERR1769435_10009 ERR1769435_10563 ERR1769435_11157 ERR1769435_13006 ERR1769435_18066 ERR1769436_17253 ERR1769436_23436 ERR1769437_1474 ERR1769437_1686 ERR1769437_8662 ERR1769437_12685 ERR1769437_13838 ERR1769437_15953 ERR1769437_16222 ERR1769438_4381 ERR1769438_5017 ERR1769438_10929 ERR1769438_15065 ERR1769438_19889 ERR1769438_23796 ERR1769438_26076 ERR1769438_27583 ERR1769439_1441 ERR1769439_3178 ERR1769439_8052 ERR1769439_8203 ERR1769439_18544 ERR1769439_22839 ERR1769440_5300 ERR1769440_8654 ERR1769440_9288 ERR1769440_10075 ERR1769440_12697 ERR1769440_13915 ERR1769440_14283 ERR1769440_15893 ERR1769440_22447 ERR1769440_23728 ERR1769440_26769 ERR1769441_3435 ERR1769441_4264 ERR1769441_5987 ERR1769441_9024 ERR1769441_9300 ERR1769441_15447 ERR1769441_15630 ERR1769441_15854 ERR1769441_16786 ERR1769441_17224 ERR1769441_17335 ERR1769441_17469 ERR1769441_17486 ERR1769441_17679 ERR1769441_18119 ERR1769441_18140 ERR1769441_18259 ERR1769442_775 ERR1769442_3592 ERR1769442_5283 ERR1769442_9773 ERR1769442_10934 ERR1769442_12380 ERR1769442_12800 ERR1769442_20815 ERR1769442_23671 ERR1769442_26102 ERR1769443_2900 ERR1769443_7014 ERR1769443_7593 ERR1769443_9307 ERR1769443_9407 ERR1769443_9527 ERR1769443_17360 ERR1769443_21031 ERR1769443_22421 ERR1769443_23798 ERR1769444_1211 ERR1769444_6185 ERR1769444_11885 ERR1769444_13094 ERR1769444_13851 ERR1769444_14174 ERR1769444_17287 ERR1769444_22982 ERR1769444_25363 ERR1769444_27055 ERR1769445_6793 ERR1769445_7239 ERR1769445_9589 ERR1769445_11789 ERR1769445_15765 ERR1769445_18340 ERR1769445_20629 ERR1769445_23622 ERR1769445_23865 ERR1769445_26805 ERR1769446_1649 ERR1769446_4995 ERR1769446_5032 ERR1769446_7475 ERR1769446_9498 ERR1769446_10774 ERR1769446_12557 ERR1769446_12663 ERR1769446_20863 ERR1769446_22208 ERR1769446_22924 ERR1769446_25372 ERR1769446_27574 ERR1769447_6377 ERR1769447_8136 ERR1769447_9212 ERR1769447_10725 ERR1769447_14883 ERR1769447_17019 ERR1769447_17125 ERR1769447_17502 ERR1769448_1309 ERR1769448_4300 ERR1769448_6151 ERR1769448_6624 ERR1769448_7795 ERR1769448_8078 ERR1769448_9557 ERR1769448_11595 ERR1769448_17764 ERR1769448_21336 ERR1769448_25449 ERR1769448_26443 ERR1769448_26615 ERR1769449_5039 ERR1769449_6359 ERR1769449_10545 ERR1769449_11056 ERR1769449_11423 ERR1769449_11508 ERR1769449_13907 ERR1769449_18874 ERR1769449_22846 ERR1769449_24138 ERR1769449_27025 ERR1769449_27698 ERR1769450_816 ERR1769450_2804 ERR1769450_3019 ERR1769450_5011 ERR1769450_5851 ERR1769450_9872 ERR1769450_10320 ERR1769450_11326 ERR1769450_12206 ERR1769450_13167 ERR1769450_13217 ERR1769450_13666 ERR1769450_13770 ERR1769450_21227 ERR1769450_21769 ERR1769450_23092 ERR1769450_25204 ERR1769451_592 ERR1769451_5737 ERR1769451_11064 ERR1769451_27203 ERR1769452_1090 ERR1769452_3017 ERR1769452_4716 ERR1769452_11592 ERR1769452_11974 ERR1769452_12839 ERR1769452_13804 ERR1769452_16317 ERR1769452_16675 ERR1769453_11879 ERR1769453_13980 ERR1769453_16448 ERR1769453_17301 ERR1769453_18520 ERR1769453_18877 ERR1769453_22936 ERR1769454_855 ERR1769454_1008 ERR1769454_7477 ERR1769454_8933 ERR1769454_10678 ERR1769454_11665 ERR1769454_12286 ERR1769454_14460 ERR1769454_15251 ERR1769454_15790 ERR1769454_18461 ERR1769454_26728 ERR1769454_27735 ERR1769455_470 ERR1769455_8508 ERR1769455_16945 ERR1769455_22306 ERR1769455_23531 ERR1769455_24762 ERR1769455_25111 ERR1769455_25360 ERR1769456_120 ERR1769456_4072 ERR1769456_8218 ERR1769456_13203 ERR1769456_16062 ERR1769456_16129 ERR1769456_16307 ERR1769456_16681 ERR1769456_24231 ERR1769456_27491 ERR1769457_2704 ERR1769457_3537 ERR1769457_7766 ERR1769457_7769 ERR1769457_7978 ERR1769457_9810 ERR1769457_11769 ERR1769457_11852 ERR1769457_19703 ERR1769457_24576 ERR1769457_25609 ERR1769457_27265 ERR1769457_27272 ERR1769458_3643 ERR1769458_3791 ERR1769458_5142 ERR1769458_10848 ERR1769458_11233 ERR1769458_11374 ERR1769458_12526 ERR1769458_14895 ERR1769458_25366 ERR1769458_26933 ERR1769459_1194 ERR1769459_4106 ERR1769459_8312 ERR1769459_9073 ERR1769459_10184 ERR1769459_12022 ERR1769459_12503 ERR1769459_16446 ERR1769459_17499 ERR1769459_18173 ERR1769459_19569 ERR1769459_23281 ERR1769459_23350 ERR1769459_23983 ERR1769459_24884 ERR1769459_24886 ERR1769459_25107 ERR1769460_4046 ERR1769460_5326 ERR1769460_6252 ERR1769460_7645 ERR1769460_8055 ERR1769460_8761 ERR1769460_10398 ERR1769460_16639 ERR1769461_3566 ERR1769461_6418 ERR1769461_8102 ERR1769461_9593 ERR1769461_10323 ERR1769461_12174 ERR1769461_17588 ERR1769461_17923 ERR1769461_19887 ERR1769461_25367 ERR1769461_26412 ERR1769461_26443 ERR1769462_1966 ERR1769462_3203 ERR1769462_5080 ERR1769462_10717 ERR1769462_13736 ERR1769462_18080 ERR1769462_18750 ERR1769462_19438 ERR1769462_19564 ERR1769462_19729 ERR1769462_19814 ERR1769462_20330 ERR1769462_23449 ERR1769463_364 ERR1769463_1784 ERR1769463_2099 ERR1769463_6763 ERR1769463_7066 ERR1769463_10488 ERR1769463_10743 ERR1769463_11301 ERR1769463_11636 ERR1769463_14947 ERR1769463_15625 ERR1769463_17027 ERR1769463_23699 ERR1769464_3525 ERR1769464_10419 ERR1769464_15304 ERR1769464_19020 ERR1769465_6720 ERR1769465_12399 ERR1769465_18614 ERR1769465_21312 ERR1769465_24202 ERR1769465_26706 ERR1769465_27108 ERR1769466_2930 ERR1769466_9214 ERR1769466_9215 ERR1769466_19933 ERR1769467_1412 ERR1769467_5229 ERR1769467_7574 ERR1769467_18294 ERR1769467_22566 ERR1769468_772 ERR1769468_1628 ERR1769468_2311 ERR1769468_3125 ERR1769468_3357 ERR1769468_3592 ERR1769468_6329 ERR1769468_13650 ERR1769468_15091 ERR1769468_15394 ERR1769469_3220 ERR1769469_3462 ERR1769469_6340 ERR1769469_7803 ERR1769469_7956 ERR1769469_8294 ERR1769469_8513 ERR1769469_8711 ERR1769469_8720 ERR1769469_11168 ERR1769469_13597 ERR1769469_15101 ERR1769469_15218 ERR1769469_18653 ERR1769469_19068 ERR1769469_21166 ERR1769469_21536 ERR1769469_27364 ERR1769470_9788 ERR1769470_11859 ERR1769470_12077 ERR1769470_12213 ERR1769470_27523 ERR1769471_6 ERR1769471_146 ERR1769471_5910 ERR1769471_7739 ERR1769471_15874 ERR1769471_17310 ERR1769472_887 ERR1769472_3055 ERR1769472_3486 ERR1769472_3693 ERR1769472_6198 ERR1769472_6431 ERR1769472_6923 ERR1769472_8318 ERR1769472_9660 ERR1769472_9701 ERR1769472_14719 ERR1769472_14724 ERR1769472_15325 ERR1769472_16145 ERR1769472_20692 ERR1769472_21105 ERR1769472_21856 ERR1769472_22292 ERR1769472_23116 ERR1769472_24224 ERR1769472_24601 ERR1769472_24960 ERR1769472_26612 ERR1769473_1638 ERR1769473_3609 ERR1769473_9877 ERR1769473_10241 ERR1769473_26750 ERR1769474_14739 ERR1769474_19055 ERR1769474_19337 ERR1769474_19484 ERR1769474_21679 ERR1769475_8151 ERR1769475_12660 ERR1769475_15538 ERR1769475_18410 ERR1769475_19087 ERR1769475_19258 ERR1769475_21683 ERR1769475_22023 ERR1769476_1 ERR1769476_8530 ERR1769476_9004 ERR1769476_9610 ERR1769476_11116 ERR1769476_16032 ERR1769480_101 ERR1769480_6333 ERR1769480_10521 ERR1769480_13773 ERR1769480_15143 ERR1769480_15892 ERR1769481_3453 ERR1769483_4450 ERR1769483_4874 ERR1769483_5540 ERR1769483_8061 ERR1769483_8806 ERR1769483_8921 ERR1769483_10160 ERR1769483_11023 ERR1769483_11190 ERR1769483_12109 ERR1769483_12254 ERR1769483_13473 ERR1769483_14662 ERR1769483_16411 ERR1769483_17139 ERR1769483_17227 ERR1769483_17863 ERR1769484_2162 ERR1769484_7578 ERR1769484_8541 ERR1769484_10242 ERR1769484_10429 ERR1769484_16348 ERR1769484_19802 ERR1769484_25530 ERR1769484_26476 ERR1769490_1568 ERR1769490_15588 ERR1769490_16845 ERR1769492_2692 ERR1769492_20629 ERR1769493_10549 ERR1769493_25153 ERR1769493_26424 ERR1769494_4995 ERR1769495_204 ERR1769495_1690 ERR1769495_7758 ERR1769495_8359 ERR1769495_8406 ERR1769495_10262 ERR1769495_11574 ERR1769495_12239 ERR1769495_12998 ERR1769495_15182 ERR1769495_15473 ERR1769495_15775 ERR1769495_15982 ERR1769495_16123 ERR1769495_16258 ERR1769495_17020 ERR1769495_17129 ERR1769495_17774 ERR1769495_18383 ERR1769495_18416 ERR1769495_18580 ERR1769495_18635 ERR1769495_18686 ERR1769495_18704 ERR1769495_18795 ERR1769495_18799 ERR1769495_19390 ERR1769495_26049 ERR1769495_27817 ERR1769496_3686 ERR1769496_12498 ERR1769496_19440 ERR1769496_21919 ERR1769496_26588 ERR1769499_13401 ERR1769499_18398 ERR1769499_19613 ERR1769382_6296 ERR1769382_8277 ERR1769382_10332 ERR1769382_10333 ERR1769382_15034 ERR1769382_15035 ERR1769382_15470 ERR1769382_15471 ERR1769387_697 ERR1769387_8798 ERR1769387_12122 ERR1769387_14694 ERR1769387_15151 ERR1769387_15482 ERR1769387_17388 ERR1769387_17900 ERR1769387_20306 ERR1769387_24036 ERR1769387_24072 ERR1769387_24073 ERR1769387_25520 ERR1769387_26055 ERR1769387_26259 ERR1769388_1136 ERR1769388_1144 ERR1769388_1145 ERR1769388_1633 ERR1769388_7058 ERR1769388_8859 ERR1769388_10678 ERR1769388_12919 ERR1769388_13555 ERR1769388_16727 ERR1769388_16935 ERR1769388_21974 ERR1769388_26215 ERR1769388_26695 ERR1769390_5070 ERR1769390_18511 ERR1769391_805 ERR1769391_1449 ERR1769391_1666 ERR1769391_1883 ERR1769391_4733 ERR1769391_10427 ERR1769391_13133 ERR1769391_16275 ERR1769391_20893 ERR1769391_25560 ERR1769392_494 ERR1769392_6839 ERR1769392_9750 ERR1769392_16907 ERR1769393_20996 ERR1769394_25536 ERR1769396_2052 ERR1769396_3829 ERR1769396_7329 ERR1769396_7745 ERR1769396_10656 ERR1769396_10813 ERR1769396_10972 ERR1769396_14310 ERR1769396_17314 ERR1769396_24234 ERR1769397_1423 ERR1769397_2159 ERR1769397_2437 ERR1769397_3506 ERR1769397_6509 ERR1769397_7409 ERR1769397_7431 ERR1769397_7915 ERR1769397_10478 ERR1769397_11980 ERR1769397_12992 ERR1769397_24036 ERR1769398_10498 ERR1769398_11807 ERR1769398_11931 ERR1769398_13221 ERR1769398_16890 ERR1769399_2056 ERR1769400_4712 ERR1769400_9358 ERR1769400_15765 ERR1769400_19666 ERR1769402_1962 ERR1769402_3068 ERR1769402_5308 ERR1769402_11004 ERR1769402_21896 ERR1769402_24312 ERR1769402_27070 ERR1769402_27200 ERR1769403_1264 ERR1769403_1341 ERR1769403_3016 ERR1769403_3705 ERR1769403_3803 ERR1769403_6460 ERR1769403_10521 ERR1769403_15301 ERR1769403_17970 ERR1769403_19437 ERR1769403_21385 ERR1769403_21708 ERR1769403_23188 ERR1769404_1273 ERR1769404_1750 ERR1769404_5163 ERR1769404_12695 ERR1769404_12808 ERR1769404_16725 ERR1769404_25758 ERR1769405_4011 ERR1769405_7214 ERR1769405_12820 ERR1769405_25427 ERR1769405_25668 ERR1769405_25669 ERR1769406_4906 ERR1769406_5878 ERR1769406_6532 ERR1769406_7344 ERR1769406_15767 ERR1769406_15768 ERR1769406_15943 ERR1769406_19958 ERR1769406_24265 ERR1769406_24978 ERR1769406_25661 ERR1769406_25705 ERR1769406_25953 ERR1769406_27807 ERR1769410_1114 ERR1769410_2247 ERR1769410_2629 ERR1769410_3030 ERR1769410_3987 ERR1769410_4792 ERR1769410_5861 ERR1769410_7906 ERR1769410_9563 ERR1769410_11909 ERR1769410_26847 ERR1769411_3836 ERR1769411_9244 ERR1769411_15809 ERR1769411_27069 ERR1769411_27298 ERR1769412_1297 ERR1769412_1851 ERR1769412_2194 ERR1769412_7087 ERR1769412_7718 ERR1769412_13261 ERR1769412_17392 ERR1769412_21516 ERR1769412_23695 ERR1769412_27693 ERR1769413_1327 ERR1769413_1779 ERR1769413_1780 ERR1769413_2770 ERR1769413_4154 ERR1769413_4303 ERR1769413_9712 ERR1769413_13629 ERR1769413_25641 ERR1769413_26498 ERR1769413_27136 ERR1769414_501 ERR1769414_1428 ERR1769414_3694 ERR1769414_3995 ERR1769414_5559 ERR1769414_7111 ERR1769414_7818 ERR1769414_7957 ERR1769414_8691 ERR1769414_12329 ERR1769414_17984 ERR1769414_22121 ERR1769414_26059 ERR1769415_10241 ERR1769415_10427 ERR1769415_12932 ERR1769415_19565 ERR1769415_21243 ERR1769415_23344 ERR1769416_5749 ERR1769416_11355 ERR1769416_13076 ERR1769416_18621 ERR1769417_2551 ERR1769417_4688 ERR1769417_10296 ERR1769417_23466 ERR1769418_925 ERR1769418_3547 ERR1769418_3799 ERR1769418_4959 ERR1769418_9858 ERR1769418_23299 ERR1769418_26612 ERR1769419_13618 ERR1769419_18493 ERR1769419_20564 ERR1769420_2373 ERR1769420_3575 ERR1769420_3646 ERR1769420_13943 ERR1769420_15837 ERR1769420_26669 ERR1769420_26671 ERR1769420_26710 ERR1769421_2127 ERR1769421_11343 ERR1769421_12511 ERR1769421_15622 ERR1769421_26426 ERR1769421_27742 ERR1769421_27761 ERR1769422_6546 ERR1769423_723 ERR1769423_827 ERR1769423_1149 ERR1769423_2543 ERR1769423_3150 ERR1769423_3607 ERR1769423_4277 ERR1769423_4689 ERR1769423_6419 ERR1769423_13853 ERR1769423_13854 ERR1769423_14234 ERR1769423_14959 ERR1769423_17959 ERR1769423_17960 ERR1769424_22045 ERR1769426_892 ERR1769426_2984 ERR1769426_7742 ERR1769426_10244 ERR1769426_12636 ERR1769426_14154 ERR1769426_15229 ERR1769426_16827 ERR1769428_432 ERR1769428_7991 ERR1769428_23490 ERR1769430_819 ERR1769430_915 ERR1769430_1000 ERR1769430_5755 ERR1769430_5861 ERR1769430_6631 ERR1769430_6632 ERR1769430_10220 ERR1769430_15263 ERR1769430_18030 ERR1769430_19778 ERR1769430_20097 ERR1769430_20257 ERR1769430_20782 ERR1769430_20971 ERR1769430_22158 ERR1769430_22605 ERR1769430_23556 ERR1769430_23732 ERR1769430_23932 ERR1769430_25215 ERR1769431_917 ERR1769431_969 ERR1769431_1063 ERR1769431_5277 ERR1769431_7096 ERR1769431_8396 ERR1769431_14952 ERR1769431_15195 ERR1769431_18877 ERR1769431_24863 ERR1769432_9302 ERR1769432_22616 ERR1769432_25868 ERR1769433_2717 ERR1769433_20670 ERR1769434_5832 ERR1769434_11847 ERR1769434_26772 ERR1769435_2652 ERR1769435_12606 ERR1769435_20659 ERR1769435_26891 ERR1769436_4404 ERR1769436_4900 ERR1769436_5849 ERR1769436_7114 ERR1769436_11314 ERR1769436_13350 ERR1769437_1411 ERR1769437_3714 ERR1769437_6354 ERR1769437_7088 ERR1769437_7754 ERR1769437_12679 ERR1769437_13055 ERR1769437_13553 ERR1769437_13908 ERR1769437_16162 ERR1769438_19539 ERR1769438_24444 ERR1769439_2009 ERR1769439_5489 ERR1769439_17565 ERR1769440_858 ERR1769440_1286 ERR1769440_1646 ERR1769440_7034 ERR1769440_9535 ERR1769440_11166 ERR1769440_11995 ERR1769440_11996 ERR1769440_12854 ERR1769440_25718 ERR1769441_1219 ERR1769441_2087 ERR1769441_2088 ERR1769441_2162 ERR1769441_2239 ERR1769441_2240 ERR1769441_2492 ERR1769441_5255 ERR1769441_6587 ERR1769441_7328 ERR1769441_9556 ERR1769441_10594 ERR1769441_13515 ERR1769441_15707 ERR1769441_27646 ERR1769441_27647 ERR1769441_27691 ERR1769442_3083 ERR1769442_3139 ERR1769442_4870 ERR1769442_4871 ERR1769442_7784 ERR1769442_10576 ERR1769442_20975 ERR1769442_23125 ERR1769442_27713 ERR1769443_226 ERR1769443_326 ERR1769443_327 ERR1769443_1192 ERR1769443_4122 ERR1769443_4123 ERR1769443_4321 ERR1769443_8298 ERR1769443_8899 ERR1769443_16487 ERR1769443_20996 ERR1769443_21116 ERR1769443_22586 ERR1769443_25482 ERR1769444_1464 ERR1769444_1589 ERR1769444_8684 ERR1769444_11083 ERR1769444_11882 ERR1769444_12309 ERR1769444_12752 ERR1769444_13258 ERR1769444_21637 ERR1769444_24358 ERR1769444_25662 ERR1769445_1987 ERR1769445_4593 ERR1769445_5302 ERR1769445_6215 ERR1769445_9242 ERR1769445_19085 ERR1769445_19086 ERR1769445_23798 ERR1769446_6292 ERR1769446_9571 ERR1769446_10741 ERR1769446_12227 ERR1769446_21158 ERR1769447_1994 ERR1769447_3333 ERR1769447_3957 ERR1769447_4648 ERR1769447_4649 ERR1769447_5732 ERR1769447_10219 ERR1769447_17026 ERR1769447_20597 ERR1769448_432 ERR1769448_1079 ERR1769448_3284 ERR1769448_3831 ERR1769448_5041 ERR1769448_10179 ERR1769448_13658 ERR1769448_15236 ERR1769448_15960 ERR1769448_16982 ERR1769448_18360 ERR1769448_18476 ERR1769448_18946 ERR1769448_21834 ERR1769448_21877 ERR1769448_22154 ERR1769448_23417 ERR1769448_24074 ERR1769448_27140 ERR1769448_27146 ERR1769449_3102 ERR1769449_3731 ERR1769449_10234 ERR1769449_18426 ERR1769449_19043 ERR1769449_19831 ERR1769449_20919 ERR1769449_25223 ERR1769449_27106 ERR1769450_19 ERR1769450_606 ERR1769450_1808 ERR1769450_2362 ERR1769450_3466 ERR1769450_3482 ERR1769450_4086 ERR1769450_5104 ERR1769450_7390 ERR1769450_9881 ERR1769450_10975 ERR1769450_12846 ERR1769450_21011 ERR1769450_21012 ERR1769450_24700 ERR1769450_24964 ERR1769450_25220 ERR1769450_25974 ERR1769450_26633 ERR1769451_1485 ERR1769451_9069 ERR1769451_13258 ERR1769451_13286 ERR1769451_13993 ERR1769451_15655 ERR1769451_21372 ERR1769451_21566 ERR1769451_23905 ERR1769451_24345 ERR1769451_27459 ERR1769451_27680 ERR1769452_246 ERR1769452_2964 ERR1769452_8308 ERR1769452_11252 ERR1769452_11496 ERR1769452_11690 ERR1769452_12282 ERR1769452_14465 ERR1769453_4367 ERR1769453_4730 ERR1769453_6009 ERR1769453_6011 ERR1769453_7052 ERR1769453_7573 ERR1769453_8493 ERR1769453_10428 ERR1769453_12185 ERR1769453_12493 ERR1769453_15912 ERR1769453_18522 ERR1769454_757 ERR1769454_1192 ERR1769454_1565 ERR1769454_4187 ERR1769454_4497 ERR1769454_5738 ERR1769454_7435 ERR1769454_9873 ERR1769454_15343 ERR1769454_25187 ERR1769455_263 ERR1769455_1126 ERR1769455_1127 ERR1769455_2950 ERR1769455_5723 ERR1769455_8791 ERR1769455_20098 ERR1769455_21972 ERR1769455_25206 ERR1769456_771 ERR1769456_1910 ERR1769456_4303 ERR1769456_5272 ERR1769456_5312 ERR1769456_6215 ERR1769456_8284 ERR1769456_9108 ERR1769456_16279 ERR1769456_21025 ERR1769456_21026 ERR1769456_23767 ERR1769457_241 ERR1769457_1853 ERR1769457_2676 ERR1769457_3127 ERR1769457_6322 ERR1769457_10261 ERR1769457_10593 ERR1769457_11014 ERR1769457_19117 ERR1769457_20127 ERR1769457_20652 ERR1769457_21672 ERR1769457_22663 ERR1769457_26950 ERR1769457_27030 ERR1769458_958 ERR1769458_1045 ERR1769458_3199 ERR1769458_4048 ERR1769458_5229 ERR1769458_5299 ERR1769458_7812 ERR1769458_10172 ERR1769458_11358 ERR1769458_12045 ERR1769458_15518 ERR1769458_17286 ERR1769458_26267 ERR1769459_4327 ERR1769459_8166 ERR1769459_9258 ERR1769459_13549 ERR1769459_13859 ERR1769459_16586 ERR1769459_18445 ERR1769459_18937 ERR1769459_19312 ERR1769459_23297 ERR1769460_1958 ERR1769460_2836 ERR1769460_15426 ERR1769460_23710 ERR1769460_24113 ERR1769460_24665 ERR1769461_694 ERR1769461_2901 ERR1769461_2902 ERR1769461_4777 ERR1769461_9476 ERR1769461_20432 ERR1769461_20967 ERR1769461_24645 ERR1769461_24985 ERR1769462_2727 ERR1769462_3038 ERR1769462_5067 ERR1769462_5825 ERR1769462_8210 ERR1769462_15071 ERR1769462_16543 ERR1769463_1820 ERR1769463_4089 ERR1769463_4090 ERR1769463_5247 ERR1769463_5964 ERR1769463_7568 ERR1769463_7850 ERR1769463_8544 ERR1769463_8752 ERR1769463_13345 ERR1769463_17240 ERR1769463_17393 ERR1769463_21027 ERR1769463_22871 ERR1769463_23352 ERR1769463_25080 ERR1769463_25799 ERR1769463_25826 ERR1769464_3394 ERR1769464_5813 ERR1769464_7466 ERR1769464_10244 ERR1769464_11930 ERR1769464_12760 ERR1769464_13335 ERR1769465_3789 ERR1769465_4159 ERR1769465_5259 ERR1769465_6124 ERR1769465_9062 ERR1769465_15048 ERR1769465_18002 ERR1769465_20430 ERR1769465_23247 ERR1769465_26423 ERR1769467_4247 ERR1769467_8302 ERR1769467_13817 ERR1769467_15899 ERR1769467_17613 ERR1769467_17614 ERR1769467_20441 ERR1769467_26824 ERR1769468_2467 ERR1769468_4914 ERR1769468_5602 ERR1769468_6478 ERR1769468_7467 ERR1769468_22359 ERR1769468_22806 ERR1769468_25309 ERR1769469_2806 ERR1769469_5646 ERR1769469_5913 ERR1769469_14414 ERR1769469_17307 ERR1769469_21505 ERR1769469_26533 ERR1769470_126 ERR1769470_2584 ERR1769470_2969 ERR1769470_3545 ERR1769470_4430 ERR1769470_4431 ERR1769470_17061 ERR1769470_18263 ERR1769470_23292 ERR1769471_5056 ERR1769471_7359 ERR1769471_13608 ERR1769471_19349 ERR1769471_19427 ERR1769471_19713 ERR1769472_716 ERR1769472_856 ERR1769472_1216 ERR1769472_1217 ERR1769472_2281 ERR1769472_3310 ERR1769472_3500 ERR1769472_8432 ERR1769472_9182 ERR1769472_15223 ERR1769472_18016 ERR1769472_18945 ERR1769472_20667 ERR1769472_21807 ERR1769472_22806 ERR1769472_23047 ERR1769472_23594 ERR1769472_23702 ERR1769472_25791 ERR1769473_5468 ERR1769473_14650 ERR1769473_17379 ERR1769473_17785 ERR1769473_19845 ERR1769473_23833 ERR1769473_24162 ERR1769474_25 ERR1769474_588 ERR1769474_1146 ERR1769474_1765 ERR1769474_7626 ERR1769474_9294 ERR1769474_10405 ERR1769474_11140 ERR1769474_12918 ERR1769474_13579 ERR1769474_13641 ERR1769474_19405 ERR1769474_24248 ERR1769475_389 ERR1769475_4533 ERR1769475_4805 ERR1769475_9098 ERR1769475_14020 ERR1769475_17033 ERR1769475_20727 ERR1769476_1750 ERR1769476_4501 ERR1769476_4926 ERR1769476_5588 ERR1769476_5957 ERR1769476_6833 ERR1769476_18315 ERR1769476_22625 ERR1769476_24083 ERR1769476_25103 ERR1769480_2773 ERR1769480_7609 ERR1769480_13809 ERR1769480_24832 ERR1769480_24833 ERR1769483_4402 ERR1769483_4682 ERR1769483_9370 ERR1769483_10640 ERR1769483_11092 ERR1769483_12333 ERR1769483_13388 ERR1769483_13604 ERR1769483_25984 ERR1769483_26622 ERR1769483_26815 ERR1769484_118 ERR1769484_1870 ERR1769484_10046 ERR1769484_12967 ERR1769484_15898 ERR1769484_17228 ERR1769490_2830 ERR1769490_3188 ERR1769490_8264 ERR1769490_12973 ERR1769490_13530 ERR1769490_14430 ERR1769490_15056 ERR1769490_15692 ERR1769490_15832 ERR1769490_16798 ERR1769490_18798 ERR1769491_24156 ERR1769492_3953 ERR1769492_10751 ERR1769493_1803 ERR1769493_3108 ERR1769493_6006 ERR1769493_6245 ERR1769493_6260 ERR1769493_6867 ERR1769493_8057 ERR1769493_8360 ERR1769493_19355 ERR1769495_1133 ERR1769495_1134 ERR1769495_1826 ERR1769495_1827 ERR1769495_3256 ERR1769495_4220 ERR1769495_5167 ERR1769495_5551 ERR1769495_7730 ERR1769495_8361 ERR1769495_8899 ERR1769495_10272 ERR1769495_10445 ERR1769495_10678 ERR1769495_12280 ERR1769495_13188 ERR1769495_13643 ERR1769495_13704 ERR1769495_14347 ERR1769495_15699 ERR1769495_16485 ERR1769495_17075 ERR1769495_17579 ERR1769495_17960 ERR1769495_18823 ERR1769495_27102 ERR1769496_1646 ERR1769496_1647 ERR1769496_2375 ERR1769496_4642 ERR1769496_7997 ERR1769496_9582 ERR1769496_13185 ERR1769496_25658 ERR1769496_26632 ERR1769499_4394 ERR1769499_11455 ERR1769499_12103 ERR1769499_18496 ERR1769382_22332 ERR1769382_23138 ERR1769382_23977 ERR1769382_24210 ERR1769382_24247 ERR1769382_24768 ERR1769382_25697 ERR1769382_25727 ERR1769382_26367 ERR1769382_27538 ERR1769390_19262 ERR1769390_19405 ERR1769390_19948 ERR1769390_20990 ERR1769390_22009 ERR1769390_22452 ERR1769390_22862 ERR1769390_25886 ERR1769390_25966 ERR1769390_26504 ERR1769390_27174 ERR1769390_27688 ERR1769391_25114 ERR1769391_25952 ERR1769391_25991 ERR1769391_26451 ERR1769391_26509 ERR1769392_24095 ERR1769392_24122 ERR1769392_25013 ERR1769392_25163 ERR1769392_25312 ERR1769392_25935 ERR1769392_27027 ERR1769392_27675 ERR1769393_17501 ERR1769394_15753 ERR1769394_16032 ERR1769396_25023 ERR1769396_25214 ERR1769396_25771 ERR1769396_25944 ERR1769396_26519 ERR1769396_26540 ERR1769396_27462 ERR1769397_16164 ERR1769397_16373 ERR1769397_16410 ERR1769397_16542 ERR1769397_17160 ERR1769397_17385 ERR1769397_17590 ERR1769397_17979 ERR1769397_18274 ERR1769397_18346 ERR1769397_19161 ERR1769397_20551 ERR1769397_21183 ERR1769397_22956 ERR1769398_19070 ERR1769398_19338 ERR1769398_19770 ERR1769398_20040 ERR1769398_20424 ERR1769398_21617 ERR1769398_22050 ERR1769398_22278 ERR1769398_22472 ERR1769398_23404 ERR1769398_23618 ERR1769398_25989 ERR1769398_26873 ERR1769398_27043 ERR1769398_27059 ERR1769398_27090 ERR1769399_17836 ERR1769399_18556 ERR1769399_19575 ERR1769399_24268 ERR1769400_11876 ERR1769400_13966 ERR1769400_14166 ERR1769400_15205 ERR1769402_15512 ERR1769402_16901 ERR1769402_17222 ERR1769402_17501 ERR1769402_18580 ERR1769402_20118 ERR1769402_20485 ERR1769404_16384 ERR1769404_16909 ERR1769404_17268 ERR1769404_17453 ERR1769404_17909 ERR1769404_20361 ERR1769404_20554 ERR1769404_22291 ERR1769404_22915 ERR1769404_23095 ERR1769404_23105 ERR1769405_22623 ERR1769405_25301 ERR1769405_25344 ERR1769406_10745 ERR1769406_11087 ERR1769406_11931 ERR1769406_12140 ERR1769406_12543 ERR1769406_12659 ERR1769406_13230 ERR1769406_14952 ERR1769406_15000 ERR1769406_15006 ERR1769410_17100 ERR1769410_17110 ERR1769410_17327 ERR1769410_18190 ERR1769410_18282 ERR1769410_18836 ERR1769410_19428 ERR1769410_20296 ERR1769410_20425 ERR1769410_20575 ERR1769410_20738 ERR1769410_21232 ERR1769410_21496 ERR1769410_21575 ERR1769410_22884 ERR1769410_22979 ERR1769410_23314 ERR1769410_23401 ERR1769411_15225 ERR1769411_15721 ERR1769411_16360 ERR1769411_16946 ERR1769411_17205 ERR1769411_17346 ERR1769411_17769 ERR1769411_18236 ERR1769411_20555 ERR1769411_20681 ERR1769411_21133 ERR1769411_21655 ERR1769412_12840 ERR1769412_14250 ERR1769412_14269 ERR1769412_15222 ERR1769412_16335 ERR1769412_16539 ERR1769413_15183 ERR1769413_16883 ERR1769413_19117 ERR1769413_19444 ERR1769413_20480 ERR1769414_14462 ERR1769415_27298 ERR1769416_22160 ERR1769416_22313 ERR1769416_22335 ERR1769416_24945 ERR1769416_26591 ERR1769416_26851 ERR1769417_25924 ERR1769417_26401 ERR1769417_27605 ERR1769418_11800 ERR1769418_11990 ERR1769418_12307 ERR1769418_13589 ERR1769418_13687 ERR1769418_15486 ERR1769418_16694 ERR1769418_17045 ERR1769419_11012 ERR1769420_7143 ERR1769420_7310 ERR1769420_7778 ERR1769420_7905 ERR1769420_8258 ERR1769421_15664 ERR1769421_15820 ERR1769421_16305 ERR1769421_16444 ERR1769421_18634 ERR1769421_20990 ERR1769421_21151 ERR1769421_21555 ERR1769421_22289 ERR1769421_22511 ERR1769421_22519 ERR1769422_15108 ERR1769422_16713 ERR1769422_19779 ERR1769422_21948 ERR1769422_22174 ERR1769423_21483 ERR1769423_21638 ERR1769423_22306 ERR1769423_22341 ERR1769423_22545 ERR1769423_23425 ERR1769423_23484 ERR1769423_25606 ERR1769423_27599 ERR1769424_11951 ERR1769424_12183 ERR1769426_18054 ERR1769426_18176 ERR1769426_19846 ERR1769426_19988 ERR1769426_20168 ERR1769426_20207 ERR1769426_20500 ERR1769426_22621 ERR1769426_23582 ERR1769426_23603 ERR1769426_24291 ERR1769426_24579 ERR1769428_22177 ERR1769428_22224 ERR1769428_24380 ERR1769430_10896 ERR1769430_11467 ERR1769430_11578 ERR1769430_12244 ERR1769430_12404 ERR1769430_13296 ERR1769430_13380 ERR1769430_13420 ERR1769430_13941 ERR1769430_14668 ERR1769430_14763 ERR1769430_15459 ERR1769431_10306 ERR1769431_11329 ERR1769431_12838 ERR1769431_13307 ERR1769432_11034 ERR1769432_11239 ERR1769432_12080 ERR1769432_14091 ERR1769433_8246 ERR1769433_8434 ERR1769433_11038 ERR1769433_11826 ERR1769434_14750 ERR1769434_15189 ERR1769434_15880 ERR1769434_16777 ERR1769434_17833 ERR1769434_18940 ERR1769434_19013 ERR1769435_13565 ERR1769435_14319 ERR1769435_15159 ERR1769435_15628 ERR1769435_15885 ERR1769435_15949 ERR1769435_16819 ERR1769435_17158 ERR1769435_19385 ERR1769436_18042 ERR1769436_18661 ERR1769436_18849 ERR1769436_19355 ERR1769436_19895 ERR1769436_20230 ERR1769436_20702 ERR1769436_22570 ERR1769436_23920 ERR1769436_24303 ERR1769436_25455 ERR1769437_18438 ERR1769437_19184 ERR1769437_19412 ERR1769437_19649 ERR1769437_20368 ERR1769437_20977 ERR1769437_21566 ERR1769437_22308 ERR1769437_22762 ERR1769437_23042 ERR1769437_23536 ERR1769437_24387 ERR1769437_24457 ERR1769437_25410 ERR1769439_23242 ERR1769439_24570 ERR1769439_24718 ERR1769439_24957 ERR1769439_25826 ERR1769440_16373 ERR1769440_16694 ERR1769440_17365 ERR1769440_17573 ERR1769440_17613 ERR1769440_17880 ERR1769440_18381 ERR1769440_18548 ERR1769440_18561 ERR1769440_18581 ERR1769440_19834 ERR1769440_20118 ERR1769440_20679 ERR1769440_20963 ERR1769440_22045 ERR1769440_22430 ERR1769440_22668 ERR1769440_23645 ERR1769440_23996 ERR1769440_24075 ERR1769441_18360 ERR1769441_18590 ERR1769441_19327 ERR1769441_19915 ERR1769441_20778 ERR1769441_21099 ERR1769441_21889 ERR1769441_22136 ERR1769441_22583 ERR1769441_23024 ERR1769441_23190 ERR1769441_23631 ERR1769441_24019 ERR1769441_24136 ERR1769441_24527 ERR1769441_24699 ERR1769441_25739 ERR1769441_26320 ERR1769441_26572 ERR1769441_26667 ERR1769442_13332 ERR1769442_13385 ERR1769442_14819 ERR1769442_15081 ERR1769442_15373 ERR1769442_15516 ERR1769442_17538 ERR1769442_18870 ERR1769443_9658 ERR1769443_9999 ERR1769443_11538 ERR1769443_12060 ERR1769443_12233 ERR1769443_12445 ERR1769443_13052 ERR1769443_13307 ERR1769443_13528 ERR1769443_13556 ERR1769443_13593 ERR1769443_13835 ERR1769443_13852 ERR1769444_14643 ERR1769444_15102 ERR1769444_15252 ERR1769444_15287 ERR1769444_15649 ERR1769444_15778 ERR1769444_16677 ERR1769444_17284 ERR1769444_17348 ERR1769444_17534 ERR1769444_18263 ERR1769444_20315 ERR1769444_20405 ERR1769444_20637 ERR1769445_13860 ERR1769445_15240 ERR1769445_15616 ERR1769445_15908 ERR1769445_15923 ERR1769445_15968 ERR1769445_17394 ERR1769446_14606 ERR1769446_14901 ERR1769446_15161 ERR1769446_15799 ERR1769446_16610 ERR1769446_17131 ERR1769446_18369 ERR1769446_18825 ERR1769446_18932 ERR1769446_19615 ERR1769446_20172 ERR1769447_19048 ERR1769447_20028 ERR1769447_20475 ERR1769447_21151 ERR1769447_24887 ERR1769447_25081 ERR1769447_25741 ERR1769447_25947 ERR1769448_11749 ERR1769448_11850 ERR1769448_12575 ERR1769448_13092 ERR1769448_13737 ERR1769448_14054 ERR1769448_14097 ERR1769448_14410 ERR1769448_14977 ERR1769448_15730 ERR1769448_16156 ERR1769448_16302 ERR1769449_12380 ERR1769449_13572 ERR1769449_14462 ERR1769449_15308 ERR1769449_15638 ERR1769449_15988 ERR1769449_16642 ERR1769449_16643 ERR1769449_16862 ERR1769449_17128 ERR1769449_17248 ERR1769450_14602 ERR1769450_14646 ERR1769450_15636 ERR1769450_17264 ERR1769450_17395 ERR1769450_17808 ERR1769450_18430 ERR1769450_19432 ERR1769450_20247 ERR1769450_20604 ERR1769452_19255 ERR1769452_22284 ERR1769452_22447 ERR1769452_23683 ERR1769452_23870 ERR1769452_24045 ERR1769452_24067 ERR1769452_25181 ERR1769452_25714 ERR1769452_27244 ERR1769453_24617 ERR1769453_24623 ERR1769453_25241 ERR1769453_25298 ERR1769453_25931 ERR1769453_26831 ERR1769453_27287 ERR1769453_27394 ERR1769454_16000 ERR1769454_16004 ERR1769454_19504 ERR1769454_19712 ERR1769454_19827 ERR1769454_20679 ERR1769454_21745 ERR1769454_21798 ERR1769454_21958 ERR1769454_22675 ERR1769454_22835 ERR1769455_10149 ERR1769455_11105 ERR1769455_11522 ERR1769455_11996 ERR1769455_12321 ERR1769455_12586 ERR1769455_14276 ERR1769455_14869 ERR1769456_17239 ERR1769456_18816 ERR1769456_20627 ERR1769456_21386 ERR1769456_22304 ERR1769456_22477 ERR1769456_22585 ERR1769456_22708 ERR1769456_22989 ERR1769456_23569 ERR1769456_23853 ERR1769456_24313 ERR1769456_24347 ERR1769456_24805 ERR1769457_12008 ERR1769457_12051 ERR1769457_12084 ERR1769457_12700 ERR1769457_12762 ERR1769457_12930 ERR1769457_13055 ERR1769457_15038 ERR1769457_15293 ERR1769457_16081 ERR1769457_16239 ERR1769457_16725 ERR1769457_16803 ERR1769457_17218 ERR1769458_17812 ERR1769458_18044 ERR1769458_18283 ERR1769458_18629 ERR1769458_19221 ERR1769458_19301 ERR1769458_19670 ERR1769458_19674 ERR1769458_19986 ERR1769458_21656 ERR1769458_22770 ERR1769458_22831 ERR1769458_23482 ERR1769458_24521 ERR1769458_24789 ERR1769458_24924 ERR1769459_25544 ERR1769459_26118 ERR1769459_26241 ERR1769459_26271 ERR1769459_26591 ERR1769459_26754 ERR1769459_26875 ERR1769459_27031 ERR1769459_27115 ERR1769460_16663 ERR1769460_17111 ERR1769461_10675 ERR1769461_10765 ERR1769461_11436 ERR1769462_20506 ERR1769462_21800 ERR1769462_22426 ERR1769462_24701 ERR1769462_25072 ERR1769462_25216 ERR1769462_26428 ERR1769462_27837 ERR1769464_19756 ERR1769464_20352 ERR1769464_21421 ERR1769464_21762 ERR1769464_21828 ERR1769464_22690 ERR1769464_24232 ERR1769464_24499 ERR1769464_25330 ERR1769464_26248 ERR1769464_26987 ERR1769466_22346 ERR1769466_24395 ERR1769467_9435 ERR1769467_9466 ERR1769467_9941 ERR1769467_10400 ERR1769467_12104 ERR1769467_12849 ERR1769467_13490 ERR1769468_15835 ERR1769468_15943 ERR1769468_18193 ERR1769468_18963 ERR1769468_19178 ERR1769468_19411 ERR1769468_19925 ERR1769468_20160 ERR1769468_20441 ERR1769468_20604 ERR1769468_21083 ERR1769468_21560 ERR1769468_21687 ERR1769469_9681 ERR1769469_10466 ERR1769469_10837 ERR1769469_11041 ERR1769469_11279 ERR1769469_11297 ERR1769469_11445 ERR1769469_12064 ERR1769469_12242 ERR1769470_14340 ERR1769470_14346 ERR1769470_14956 ERR1769470_14968 ERR1769470_15185 ERR1769470_17462 ERR1769471_21543 ERR1769471_21830 ERR1769471_22301 ERR1769471_22957 ERR1769471_25768 ERR1769471_27286 ERR1769471_27668 ERR1769472_10408 ERR1769472_10436 ERR1769472_10836 ERR1769472_10924 ERR1769472_11154 ERR1769472_11338 ERR1769472_11469 ERR1769472_11531 ERR1769472_11959 ERR1769472_12242 ERR1769472_12565 ERR1769472_13452 ERR1769472_13592 ERR1769472_14258 ERR1769472_14339 ERR1769472_14351 ERR1769473_12857 ERR1769473_13150 ERR1769473_13250 ERR1769473_14904 ERR1769473_15627 ERR1769473_15919 ERR1769474_24846 ERR1769474_25756 ERR1769474_26945 ERR1769475_22503 ERR1769475_22506 ERR1769475_22895 ERR1769475_23461 ERR1769475_24200 ERR1769475_24614 ERR1769475_27772 ERR1769476_11817 ERR1769476_13020 ERR1769476_13306 ERR1769476_15884 ERR1769476_16566 ERR1769476_16642 ERR1769476_17164 ERR1769476_17178 ERR1769480_16176 ERR1769480_16743 ERR1769480_17278 ERR1769480_18043 ERR1769480_18170 ERR1769480_18311 ERR1769480_19313 ERR1769480_21262 ERR1769480_22097 ERR1769480_22824 ERR1769480_23011 ERR1769480_23311 ERR1769480_23472 ERR1769483_18212 ERR1769483_19079 ERR1769483_19086 ERR1769483_19557 ERR1769483_19558 ERR1769483_20170 ERR1769483_20309 ERR1769483_20333 ERR1769483_21480 ERR1769483_21582 ERR1769483_21648 ERR1769483_23274 ERR1769483_23604 ERR1769483_24384 ERR1769483_24476 ERR1769483_24772 ERR1769483_24807 ERR1769483_25300 ERR1769483_25571 ERR1769483_26341 ERR1769483_26632 ERR1769484_11110 ERR1769484_11204 ERR1769484_11395 ERR1769484_11784 ERR1769484_12084 ERR1769484_13545 ERR1769484_14246 ERR1769484_14262 ERR1769484_15544 ERR1769490_17297 ERR1769490_18961 ERR1769490_19209 ERR1769490_20208 ERR1769490_20261 ERR1769490_20939 ERR1769490_21824 ERR1769490_22185 ERR1769490_22295 ERR1769490_23066 ERR1769490_23214 ERR1769490_23500 ERR1769490_23624 ERR1769490_24890 ERR1769492_26200 ERR1769492_27114 ERR1769493_11614 ERR1769493_12986 ERR1769493_13725 ERR1769493_14592 ERR1769493_14888 ERR1769495_19270 ERR1769495_19786 ERR1769495_19997 ERR1769495_20212 ERR1769495_20254 ERR1769495_20255 ERR1769495_20386 ERR1769495_20458 ERR1769495_20467 ERR1769495_20824 ERR1769495_21399 ERR1769495_21834 ERR1769495_22374 ERR1769495_22555 ERR1769495_22781 ERR1769495_22856 ERR1769495_22869 ERR1769495_23004 ERR1769495_23409 ERR1769495_23844 ERR1769495_24207 ERR1769495_24745 ERR1769495_25018 ERR1769495_25054 ERR1769495_25214 ERR1769495_26034 ERR1769495_26442 ERR1769495_26573 ERR1769495_27803 ERR1769496_11120 ERR1769496_11789 ERR1769496_12569 ERR1769496_12780 ERR1769496_13367 ERR1769496_13490 ERR1769496_14725 ERR1769496_15921 ERR1769499_23603 ERR1769499_26089 ERR1769499_26228 ERR1769382_4108 ERR1769382_11506 ERR1769382_12460 ERR1769382_12894 ERR1769382_15101 ERR1769382_19665 ERR1769382_22837 ERR1769387_2382 ERR1769387_3236 ERR1769387_5536 ERR1769387_9112 ERR1769387_9390 ERR1769387_9440 ERR1769387_10007 ERR1769387_16676 ERR1769387_18459 ERR1769387_22133 ERR1769387_23805 ERR1769387_24437 ERR1769387_25994 ERR1769388_389 ERR1769388_1553 ERR1769388_3926 ERR1769388_4484 ERR1769388_4942 ERR1769388_6751 ERR1769388_9559 ERR1769388_10019 ERR1769388_12227 ERR1769388_14713 ERR1769388_15723 ERR1769388_25462 ERR1769390_543 ERR1769390_2913 ERR1769390_5593 ERR1769390_5594 ERR1769390_5736 ERR1769390_8656 ERR1769390_12012 ERR1769391_4153 ERR1769391_5954 ERR1769391_14944 ERR1769391_16790 ERR1769391_19202 ERR1769391_21311 ERR1769391_21312 ERR1769391_21939 ERR1769391_24035 ERR1769391_25004 ERR1769392_8846 ERR1769394_7834 ERR1769396_4231 ERR1769396_4234 ERR1769396_5265 ERR1769396_6555 ERR1769396_11049 ERR1769396_14065 ERR1769396_19453 ERR1769396_26047 ERR1769397_242 ERR1769397_620 ERR1769397_1356 ERR1769397_2151 ERR1769397_2549 ERR1769397_2614 ERR1769397_2778 ERR1769397_4392 ERR1769397_9511 ERR1769397_14357 ERR1769397_21893 ERR1769397_24116 ERR1769397_24550 ERR1769397_24923 ERR1769397_25423 ERR1769397_25575 ERR1769397_26332 ERR1769397_27745 ERR1769398_349 ERR1769398_922 ERR1769398_2763 ERR1769398_5601 ERR1769398_8458 ERR1769398_13175 ERR1769398_13652 ERR1769398_15739 ERR1769398_15808 ERR1769399_17253 ERR1769399_23641 ERR1769400_10716 ERR1769400_21502 ERR1769400_23478 ERR1769400_26159 ERR1769402_5442 ERR1769402_7333 ERR1769402_9126 ERR1769402_9840 ERR1769402_12659 ERR1769402_12660 ERR1769402_22414 ERR1769403_7149 ERR1769403_16120 ERR1769403_25767 ERR1769403_25774 ERR1769403_26310 ERR1769403_26621 ERR1769404_1340 ERR1769404_4026 ERR1769404_5114 ERR1769404_10260 ERR1769404_12405 ERR1769404_14978 ERR1769405_8830 ERR1769405_9137 ERR1769405_14919 ERR1769406_3133 ERR1769406_3467 ERR1769406_14986 ERR1769406_16340 ERR1769406_21304 ERR1769406_21916 ERR1769406_23281 ERR1769406_23282 ERR1769406_24610 ERR1769410_2651 ERR1769410_3759 ERR1769410_4789 ERR1769410_4790 ERR1769410_9116 ERR1769410_11510 ERR1769410_12229 ERR1769410_13559 ERR1769410_14330 ERR1769410_16334 ERR1769410_20591 ERR1769411_1922 ERR1769411_5281 ERR1769411_5540 ERR1769411_6085 ERR1769411_8846 ERR1769411_8982 ERR1769411_14462 ERR1769411_20192 ERR1769411_21718 ERR1769411_25839 ERR1769411_25840 ERR1769412_1574 ERR1769412_23107 ERR1769412_25172 ERR1769412_27851 ERR1769413_1778 ERR1769413_3650 ERR1769413_3830 ERR1769413_5422 ERR1769413_5902 ERR1769413_12251 ERR1769413_12264 ERR1769413_13632 ERR1769413_15261 ERR1769413_17644 ERR1769413_21645 ERR1769413_22421 ERR1769413_24648 ERR1769413_24720 ERR1769414_25525 ERR1769415_774 ERR1769415_6414 ERR1769415_6934 ERR1769415_7814 ERR1769415_10286 ERR1769415_10287 ERR1769415_10288 ERR1769415_10861 ERR1769415_11528 ERR1769415_11617 ERR1769415_12298 ERR1769415_12433 ERR1769415_21091 ERR1769415_22948 ERR1769415_23353 ERR1769415_26457 ERR1769416_982 ERR1769416_7753 ERR1769416_11912 ERR1769417_15985 ERR1769417_24297 ERR1769418_7960 ERR1769418_9427 ERR1769418_11636 ERR1769418_20666 ERR1769418_22005 ERR1769418_26095 ERR1769418_26986 ERR1769419_358 ERR1769419_25203 ERR1769420_2410 ERR1769420_10571 ERR1769420_10613 ERR1769420_11890 ERR1769420_11891 ERR1769420_15599 ERR1769420_18598 ERR1769420_19041 ERR1769420_24069 ERR1769420_25361 ERR1769421_760 ERR1769421_3330 ERR1769421_6532 ERR1769421_9744 ERR1769421_10893 ERR1769422_2749 ERR1769422_4988 ERR1769422_5456 ERR1769422_7559 ERR1769422_11912 ERR1769422_25291 ERR1769423_7734 ERR1769423_8537 ERR1769423_10786 ERR1769423_17613 ERR1769424_2149 ERR1769424_23570 ERR1769426_4664 ERR1769426_7060 ERR1769426_7633 ERR1769426_20117 ERR1769426_20827 ERR1769426_23302 ERR1769426_26366 ERR1769426_26388 ERR1769427_7130 ERR1769427_9183 ERR1769427_23106 ERR1769427_27297 ERR1769428_6976 ERR1769428_13661 ERR1769428_22221 ERR1769428_25772 ERR1769430_3526 ERR1769430_6786 ERR1769430_9001 ERR1769430_19251 ERR1769430_20898 ERR1769430_23619 ERR1769430_24604 ERR1769430_25367 ERR1769431_2039 ERR1769431_6221 ERR1769431_7296 ERR1769431_17323 ERR1769431_22739 ERR1769431_23048 ERR1769431_25916 ERR1769431_26498 ERR1769432_16928 ERR1769433_8052 ERR1769433_12204 ERR1769434_19918 ERR1769435_10431 ERR1769436_7620 ERR1769436_12549 ERR1769436_13953 ERR1769436_14292 ERR1769436_15909 ERR1769436_16746 ERR1769436_19507 ERR1769436_25999 ERR1769436_27393 ERR1769437_2536 ERR1769437_12339 ERR1769437_14829 ERR1769437_15969 ERR1769438_2230 ERR1769438_7531 ERR1769438_7532 ERR1769438_9121 ERR1769438_9582 ERR1769438_12633 ERR1769438_24644 ERR1769439_3245 ERR1769439_9739 ERR1769439_17148 ERR1769440_68 ERR1769440_1132 ERR1769440_7955 ERR1769440_8184 ERR1769440_8532 ERR1769440_9651 ERR1769440_14447 ERR1769440_15978 ERR1769440_26098 ERR1769440_27917 ERR1769441_2507 ERR1769441_3096 ERR1769441_7878 ERR1769441_9116 ERR1769441_10618 ERR1769441_11439 ERR1769441_25344 ERR1769441_27493 ERR1769442_1731 ERR1769442_3051 ERR1769442_18332 ERR1769442_22417 ERR1769442_26076 ERR1769442_26086 ERR1769442_26300 ERR1769443_512 ERR1769443_2106 ERR1769443_8803 ERR1769443_19070 ERR1769443_20877 ERR1769443_22734 ERR1769443_23964 ERR1769444_301 ERR1769444_5853 ERR1769444_7703 ERR1769444_12672 ERR1769444_27181 ERR1769445_4823 ERR1769445_5843 ERR1769445_6435 ERR1769445_16118 ERR1769445_17638 ERR1769445_21952 ERR1769445_25936 ERR1769446_2339 ERR1769446_3150 ERR1769446_6193 ERR1769446_8030 ERR1769446_8881 ERR1769446_9179 ERR1769446_22194 ERR1769446_26059 ERR1769446_27142 ERR1769446_27538 ERR1769447_1785 ERR1769447_9620 ERR1769447_9749 ERR1769447_10373 ERR1769447_13430 ERR1769447_20103 ERR1769447_26916 ERR1769448_1581 ERR1769448_3031 ERR1769448_4184 ERR1769448_9854 ERR1769448_10131 ERR1769448_20196 ERR1769448_22323 ERR1769448_22789 ERR1769449_473 ERR1769449_1215 ERR1769449_1657 ERR1769449_5197 ERR1769449_5261 ERR1769449_5380 ERR1769449_6093 ERR1769449_7709 ERR1769449_8617 ERR1769449_10892 ERR1769449_19857 ERR1769449_22398 ERR1769449_24672 ERR1769449_26137 ERR1769450_5650 ERR1769450_10920 ERR1769450_13720 ERR1769450_17589 ERR1769450_20838 ERR1769450_21104 ERR1769450_21223 ERR1769450_24930 ERR1769451_127 ERR1769451_454 ERR1769451_5175 ERR1769451_13039 ERR1769451_19790 ERR1769451_24683 ERR1769452_3037 ERR1769452_3378 ERR1769452_4318 ERR1769452_6085 ERR1769452_6503 ERR1769452_6504 ERR1769452_6805 ERR1769452_10405 ERR1769452_11530 ERR1769452_14383 ERR1769452_15365 ERR1769452_16473 ERR1769453_3242 ERR1769453_11003 ERR1769453_11098 ERR1769453_12593 ERR1769453_14398 ERR1769453_18234 ERR1769453_19379 ERR1769453_19670 ERR1769453_20350 ERR1769453_20915 ERR1769453_21281 ERR1769453_22929 ERR1769454_1293 ERR1769454_7532 ERR1769454_9335 ERR1769454_12160 ERR1769454_13838 ERR1769454_13840 ERR1769454_17685 ERR1769454_23426 ERR1769454_24250 ERR1769454_25865 ERR1769455_2585 ERR1769455_2968 ERR1769455_8710 ERR1769455_9332 ERR1769455_16022 ERR1769455_16698 ERR1769455_16914 ERR1769455_23827 ERR1769455_24827 ERR1769456_1528 ERR1769456_1888 ERR1769456_2965 ERR1769456_3388 ERR1769456_8054 ERR1769456_11050 ERR1769456_12973 ERR1769456_13806 ERR1769456_15023 ERR1769456_25681 ERR1769457_1010 ERR1769457_4176 ERR1769457_4408 ERR1769457_4409 ERR1769457_4771 ERR1769457_5267 ERR1769457_5962 ERR1769457_6145 ERR1769457_9101 ERR1769457_10220 ERR1769457_10286 ERR1769457_18955 ERR1769457_19761 ERR1769457_22816 ERR1769457_22857 ERR1769457_23676 ERR1769457_25201 ERR1769457_26685 ERR1769457_26686 ERR1769458_4 ERR1769458_1279 ERR1769458_4176 ERR1769458_5021 ERR1769458_10651 ERR1769458_10925 ERR1769458_12773 ERR1769458_13226 ERR1769458_14987 ERR1769458_15598 ERR1769458_18130 ERR1769458_18341 ERR1769458_24475 ERR1769459_980 ERR1769459_1825 ERR1769459_2139 ERR1769459_5061 ERR1769459_9582 ERR1769459_10393 ERR1769459_16395 ERR1769459_18465 ERR1769459_19848 ERR1769459_21337 ERR1769459_22914 ERR1769460_4477 ERR1769460_7743 ERR1769460_27749 ERR1769461_1167 ERR1769461_4832 ERR1769461_4947 ERR1769461_9901 ERR1769461_20647 ERR1769461_20756 ERR1769461_21604 ERR1769461_22211 ERR1769461_24265 ERR1769461_27147 ERR1769462_266 ERR1769462_1694 ERR1769462_2498 ERR1769462_5056 ERR1769462_6297 ERR1769462_6474 ERR1769462_9701 ERR1769462_10206 ERR1769462_12521 ERR1769462_14914 ERR1769462_17670 ERR1769462_17676 ERR1769463_522 ERR1769463_584 ERR1769463_6561 ERR1769463_10551 ERR1769463_12004 ERR1769463_12317 ERR1769463_12594 ERR1769463_12719 ERR1769463_14193 ERR1769463_17661 ERR1769463_18952 ERR1769463_19541 ERR1769463_20511 ERR1769463_24549 ERR1769463_25451 ERR1769463_27022 ERR1769463_27088 ERR1769464_14844 ERR1769464_15273 ERR1769464_15442 ERR1769464_24003 ERR1769464_27220 ERR1769465_3797 ERR1769465_8625 ERR1769465_12582 ERR1769465_12691 ERR1769465_19600 ERR1769465_22786 ERR1769465_23978 ERR1769465_24763 ERR1769466_876 ERR1769466_13551 ERR1769466_15082 ERR1769467_2514 ERR1769467_5803 ERR1769467_6555 ERR1769467_6910 ERR1769467_12595 ERR1769467_17660 ERR1769467_21230 ERR1769468_1058 ERR1769468_1503 ERR1769468_8058 ERR1769468_8765 ERR1769468_9036 ERR1769468_11454 ERR1769468_12388 ERR1769468_13765 ERR1769468_18590 ERR1769468_20018 ERR1769468_23788 ERR1769468_26088 ERR1769469_4330 ERR1769469_6744 ERR1769469_7157 ERR1769469_14185 ERR1769469_15779 ERR1769469_19046 ERR1769469_21109 ERR1769469_21756 ERR1769469_25282 ERR1769469_26888 ERR1769470_3422 ERR1769470_9453 ERR1769470_10786 ERR1769470_20273 ERR1769470_20404 ERR1769470_23661 ERR1769470_25211 ERR1769470_25594 ERR1769470_25677 ERR1769470_27008 ERR1769471_3242 ERR1769471_6013 ERR1769471_8064 ERR1769471_11180 ERR1769471_13801 ERR1769471_15344 ERR1769471_16459 ERR1769472_187 ERR1769472_739 ERR1769472_3844 ERR1769472_4902 ERR1769472_4964 ERR1769472_6225 ERR1769472_6543 ERR1769472_6569 ERR1769472_8309 ERR1769472_8424 ERR1769472_8833 ERR1769472_9682 ERR1769472_9858 ERR1769472_14453 ERR1769472_16007 ERR1769472_16791 ERR1769472_18535 ERR1769472_19980 ERR1769472_20212 ERR1769472_21935 ERR1769472_22013 ERR1769472_22201 ERR1769472_24177 ERR1769472_25561 ERR1769472_26721 ERR1769473_360 ERR1769473_2542 ERR1769473_4405 ERR1769473_4968 ERR1769473_4969 ERR1769473_10056 ERR1769473_10436 ERR1769473_11489 ERR1769473_17609 ERR1769473_24504 ERR1769473_26052 ERR1769473_26845 ERR1769473_27794 ERR1769474_2279 ERR1769474_3299 ERR1769474_10215 ERR1769474_12126 ERR1769474_20328 ERR1769475_3789 ERR1769475_5044 ERR1769475_12805 ERR1769475_16615 ERR1769475_20239 ERR1769475_27123 ERR1769476_291 ERR1769476_2956 ERR1769476_2957 ERR1769476_6571 ERR1769476_6929 ERR1769476_19144 ERR1769476_19394 ERR1769476_21813 ERR1769476_25149 ERR1769480_7611 ERR1769480_13194 ERR1769483_2283 ERR1769483_4055 ERR1769483_4899 ERR1769483_6195 ERR1769483_6196 ERR1769483_8217 ERR1769483_14370 ERR1769483_14414 ERR1769483_14957 ERR1769483_25985 ERR1769484_2644 ERR1769484_7942 ERR1769484_8374 ERR1769484_16252 ERR1769484_18764 ERR1769484_25108 ERR1769484_26104 ERR1769484_26978 ERR1769484_27004 ERR1769490_2716 ERR1769490_6827 ERR1769490_9931 ERR1769490_13038 ERR1769490_15078 ERR1769491_18465 ERR1769491_18629 ERR1769492_2943 ERR1769492_2944 ERR1769493_362 ERR1769493_3090 ERR1769493_3675 ERR1769493_10717 ERR1769493_19497 ERR1769493_22598 ERR1769493_23021 ERR1769493_23567 ERR1769495_533 ERR1769495_573 ERR1769495_2034 ERR1769495_3144 ERR1769495_3636 ERR1769495_4275 ERR1769495_4383 ERR1769495_5003 ERR1769495_6473 ERR1769495_7823 ERR1769495_9400 ERR1769495_10144 ERR1769495_11989 ERR1769495_12405 ERR1769495_13108 ERR1769495_13529 ERR1769495_14373 ERR1769495_14970 ERR1769495_15526 ERR1769495_17326 ERR1769495_17378 ERR1769495_17500 ERR1769495_18762 ERR1769495_21130 ERR1769495_26814 ERR1769496_142 ERR1769496_591 ERR1769496_1065 ERR1769496_1644 ERR1769496_3264 ERR1769496_4600 ERR1769496_8506 ERR1769496_10071 ERR1769496_10153 ERR1769496_24042 ERR1769496_25616 ERR1769496_27551 ERR1769497_4520 ERR1769499_10289 ERR1769499_18621 ERR1769499_21224 ERR1769499_25034 ERR1769382_712 ERR1769382_859 ERR1769382_3472 ERR1769382_4682 ERR1769382_6178 ERR1769382_11957 ERR1769382_13897 ERR1769382_17929 ERR1769382_18086 ERR1769382_19205 ERR1769382_19862 ERR1769387_775 ERR1769387_4826 ERR1769387_5557 ERR1769387_7137 ERR1769387_9173 ERR1769387_12815 ERR1769387_14213 ERR1769387_24723 ERR1769387_25057 ERR1769387_25707 ERR1769388_315 ERR1769388_623 ERR1769388_3630 ERR1769388_4819 ERR1769388_7428 ERR1769388_8103 ERR1769388_8937 ERR1769388_9934 ERR1769388_14069 ERR1769388_14864 ERR1769388_17918 ERR1769388_18192 ERR1769388_18461 ERR1769388_19348 ERR1769388_22089 ERR1769388_27335 ERR1769390_184 ERR1769390_1378 ERR1769390_5995 ERR1769390_9020 ERR1769390_18601 ERR1769391_896 ERR1769391_1361 ERR1769391_4110 ERR1769391_7996 ERR1769391_9039 ERR1769391_11490 ERR1769391_12195 ERR1769391_12621 ERR1769391_20407 ERR1769391_22739 ERR1769391_23683 ERR1769391_24575 ERR1769392_3358 ERR1769392_4641 ERR1769392_5257 ERR1769392_5395 ERR1769392_9851 ERR1769392_12891 ERR1769392_16896 ERR1769392_18102 ERR1769393_27444 ERR1769394_2427 ERR1769394_22170 ERR1769396_878 ERR1769396_3417 ERR1769396_6030 ERR1769396_6824 ERR1769396_11565 ERR1769396_12819 ERR1769396_13832 ERR1769396_14875 ERR1769396_16567 ERR1769396_16960 ERR1769396_19021 ERR1769397_640 ERR1769397_4813 ERR1769397_5582 ERR1769397_6745 ERR1769397_9361 ERR1769397_9668 ERR1769397_10735 ERR1769397_12891 ERR1769397_23320 ERR1769397_26245 ERR1769398_390 ERR1769398_6294 ERR1769398_11535 ERR1769398_13886 ERR1769398_17434 ERR1769399_345 ERR1769399_6316 ERR1769399_11812 ERR1769399_13109 ERR1769400_2452 ERR1769400_3914 ERR1769400_5355 ERR1769400_16920 ERR1769400_22005 ERR1769400_23077 ERR1769400_24603 ERR1769400_24781 ERR1769402_1536 ERR1769402_3010 ERR1769402_5273 ERR1769402_10992 ERR1769402_13689 ERR1769402_24131 ERR1769403_167 ERR1769403_3966 ERR1769403_4928 ERR1769403_8962 ERR1769403_12816 ERR1769403_14865 ERR1769403_23822 ERR1769403_26182 ERR1769404_9260 ERR1769404_11718 ERR1769404_12497 ERR1769404_14126 ERR1769404_27673 ERR1769405_6629 ERR1769405_6805 ERR1769405_11987 ERR1769405_23843 ERR1769406_5404 ERR1769406_8489 ERR1769406_10298 ERR1769406_13294 ERR1769406_16303 ERR1769406_16343 ERR1769406_17424 ERR1769406_24093 ERR1769406_24104 ERR1769406_25429 ERR1769410_62 ERR1769410_4873 ERR1769410_4927 ERR1769410_6849 ERR1769410_8959 ERR1769410_8966 ERR1769410_9650 ERR1769410_9782 ERR1769410_10129 ERR1769410_11810 ERR1769410_13250 ERR1769410_14930 ERR1769410_25908 ERR1769410_25933 ERR1769410_26946 ERR1769411_2202 ERR1769411_7702 ERR1769411_12946 ERR1769411_25993 ERR1769411_26660 ERR1769411_27813 ERR1769412_9029 ERR1769412_16963 ERR1769412_22460 ERR1769413_1082 ERR1769413_6639 ERR1769413_7117 ERR1769413_10881 ERR1769413_23009 ERR1769413_26044 ERR1769413_27108 ERR1769414_551 ERR1769414_1218 ERR1769414_4185 ERR1769414_27460 ERR1769415_6703 ERR1769415_6917 ERR1769415_7134 ERR1769415_8234 ERR1769415_8293 ERR1769415_12247 ERR1769415_13784 ERR1769415_13842 ERR1769415_15881 ERR1769415_18839 ERR1769415_19080 ERR1769415_20716 ERR1769416_19 ERR1769416_1631 ERR1769416_6784 ERR1769416_6785 ERR1769416_8938 ERR1769416_11987 ERR1769416_13527 ERR1769416_13528 ERR1769416_13591 ERR1769416_17450 ERR1769416_17566 ERR1769417_5702 ERR1769417_7815 ERR1769417_10072 ERR1769417_11494 ERR1769417_14809 ERR1769418_2431 ERR1769418_4136 ERR1769418_17723 ERR1769418_20990 ERR1769418_25119 ERR1769419_705 ERR1769419_1231 ERR1769419_14818 ERR1769419_22802 ERR1769419_25661 ERR1769420_26544 ERR1769421_2489 ERR1769421_3153 ERR1769421_10347 ERR1769421_10355 ERR1769421_20828 ERR1769421_24135 ERR1769421_26256 ERR1769421_26941 ERR1769422_7545 ERR1769422_22936 ERR1769422_25491 ERR1769423_11302 ERR1769423_13097 ERR1769423_16735 ERR1769423_18310 ERR1769423_18512 ERR1769423_26135 ERR1769423_27663 ERR1769424_5083 ERR1769424_22161 ERR1769426_7356 ERR1769427_12555 ERR1769427_14047 ERR1769427_22104 ERR1769427_25225 ERR1769428_612 ERR1769428_20159 ERR1769430_16 ERR1769430_5951 ERR1769430_5988 ERR1769430_6601 ERR1769430_9106 ERR1769430_9827 ERR1769430_22186 ERR1769430_22875 ERR1769430_23812 ERR1769430_24706 ERR1769430_26558 ERR1769430_27868 ERR1769431_4400 ERR1769431_19490 ERR1769432_22511 ERR1769433_3469 ERR1769433_4572 ERR1769433_17959 ERR1769433_20107 ERR1769434_950 ERR1769434_2932 ERR1769434_12068 ERR1769434_17785 ERR1769435_11723 ERR1769436_5643 ERR1769436_6120 ERR1769436_9515 ERR1769436_16757 ERR1769436_23020 ERR1769437_258 ERR1769437_266 ERR1769437_1193 ERR1769437_2124 ERR1769437_2647 ERR1769437_5531 ERR1769438_12114 ERR1769438_19171 ERR1769439_11300 ERR1769439_15525 ERR1769440_2506 ERR1769440_3175 ERR1769440_22788 ERR1769440_26892 ERR1769441_6494 ERR1769441_8637 ERR1769441_9271 ERR1769441_10955 ERR1769441_11701 ERR1769441_14628 ERR1769441_23981 ERR1769442_23307 ERR1769443_908 ERR1769443_4376 ERR1769443_13210 ERR1769443_15164 ERR1769443_23442 ERR1769443_27651 ERR1769444_698 ERR1769444_5517 ERR1769444_6474 ERR1769444_6706 ERR1769444_7715 ERR1769444_9618 ERR1769444_11870 ERR1769444_13231 ERR1769444_21459 ERR1769444_21669 ERR1769445_325 ERR1769445_3016 ERR1769445_4194 ERR1769445_6028 ERR1769445_11125 ERR1769445_27140 ERR1769446_5606 ERR1769446_5984 ERR1769446_7575 ERR1769446_8116 ERR1769446_8380 ERR1769446_9646 ERR1769446_13603 ERR1769446_19359 ERR1769446_26229 ERR1769446_26595 ERR1769447_120 ERR1769447_481 ERR1769447_1534 ERR1769447_3939 ERR1769447_6688 ERR1769447_7828 ERR1769447_14410 ERR1769447_25268 ERR1769448_1216 ERR1769448_5910 ERR1769448_7929 ERR1769448_8087 ERR1769448_11700 ERR1769448_18400 ERR1769448_27795 ERR1769449_1589 ERR1769449_2152 ERR1769449_3424 ERR1769449_4968 ERR1769449_7491 ERR1769449_8822 ERR1769449_11279 ERR1769449_18683 ERR1769449_21456 ERR1769449_26950 ERR1769450_4017 ERR1769450_4034 ERR1769450_4990 ERR1769450_8783 ERR1769450_12571 ERR1769450_12576 ERR1769450_17987 ERR1769450_21040 ERR1769450_23553 ERR1769450_24843 ERR1769450_25893 ERR1769450_26073 ERR1769450_26590 ERR1769450_27680 ERR1769451_404 ERR1769451_2749 ERR1769451_3600 ERR1769451_3666 ERR1769451_7298 ERR1769451_8887 ERR1769451_10844 ERR1769451_12103 ERR1769451_12670 ERR1769451_13077 ERR1769451_15185 ERR1769451_15211 ERR1769451_16406 ERR1769451_17926 ERR1769451_26246 ERR1769452_5558 ERR1769452_16750 ERR1769452_17466 ERR1769452_22932 ERR1769453_1472 ERR1769453_4632 ERR1769453_7894 ERR1769453_8245 ERR1769453_8735 ERR1769453_10172 ERR1769453_15324 ERR1769453_20576 ERR1769454_1675 ERR1769454_3052 ERR1769454_7554 ERR1769454_8948 ERR1769454_9939 ERR1769454_9943 ERR1769454_13775 ERR1769454_15187 ERR1769454_15277 ERR1769454_23675 ERR1769454_23783 ERR1769455_227 ERR1769455_422 ERR1769455_7580 ERR1769455_9566 ERR1769455_12953 ERR1769455_16928 ERR1769455_16981 ERR1769455_23117 ERR1769455_25907 ERR1769455_26962 ERR1769456_6963 ERR1769456_8274 ERR1769456_11429 ERR1769456_12819 ERR1769456_27171 ERR1769456_27565 ERR1769457_1035 ERR1769457_1439 ERR1769457_2483 ERR1769457_4179 ERR1769457_6686 ERR1769457_7937 ERR1769457_9106 ERR1769457_9781 ERR1769457_19942 ERR1769457_20374 ERR1769457_24825 ERR1769457_27714 ERR1769458_2723 ERR1769458_6773 ERR1769458_7070 ERR1769458_10211 ERR1769458_25106 ERR1769459_1499 ERR1769459_5782 ERR1769459_11690 ERR1769459_11983 ERR1769459_13869 ERR1769459_13974 ERR1769459_15703 ERR1769459_16363 ERR1769459_16428 ERR1769459_18287 ERR1769459_18301 ERR1769459_23121 ERR1769459_23893 ERR1769459_23943 ERR1769460_1771 ERR1769460_4488 ERR1769460_6185 ERR1769460_20921 ERR1769460_21191 ERR1769460_23026 ERR1769460_24887 ERR1769460_25670 ERR1769460_25763 ERR1769461_54 ERR1769461_697 ERR1769461_1986 ERR1769461_4576 ERR1769461_7173 ERR1769461_7396 ERR1769461_8472 ERR1769461_15785 ERR1769461_16089 ERR1769461_16965 ERR1769461_20077 ERR1769461_20090 ERR1769461_25518 ERR1769461_27009 ERR1769462_3119 ERR1769462_4581 ERR1769462_10160 ERR1769462_10532 ERR1769462_19889 ERR1769462_26953 ERR1769463_5029 ERR1769463_12262 ERR1769463_12837 ERR1769463_13284 ERR1769463_15714 ERR1769463_15808 ERR1769463_16105 ERR1769463_16734 ERR1769463_19247 ERR1769463_19839 ERR1769463_27289 ERR1769463_27506 ERR1769464_8088 ERR1769464_12485 ERR1769464_14303 ERR1769464_15254 ERR1769464_18070 ERR1769464_18498 ERR1769465_5068 ERR1769465_5686 ERR1769465_18853 ERR1769466_8099 ERR1769466_13132 ERR1769466_21822 ERR1769467_986 ERR1769467_1213 ERR1769467_2955 ERR1769467_2974 ERR1769467_6337 ERR1769467_8045 ERR1769468_2204 ERR1769468_5027 ERR1769468_8671 ERR1769468_9236 ERR1769468_13823 ERR1769468_20763 ERR1769468_23369 ERR1769469_1303 ERR1769469_1523 ERR1769469_3716 ERR1769469_5657 ERR1769469_7294 ERR1769469_8313 ERR1769469_14747 ERR1769469_18155 ERR1769469_20857 ERR1769469_24769 ERR1769470_8013 ERR1769470_8027 ERR1769470_10074 ERR1769470_11467 ERR1769471_632 ERR1769471_4450 ERR1769471_4921 ERR1769471_6158 ERR1769471_6625 ERR1769471_15082 ERR1769472_580 ERR1769472_4178 ERR1769472_5827 ERR1769472_6162 ERR1769472_7134 ERR1769472_7833 ERR1769472_9294 ERR1769472_17133 ERR1769472_17861 ERR1769472_18658 ERR1769472_18963 ERR1769472_22113 ERR1769472_24473 ERR1769473_363 ERR1769473_717 ERR1769473_4434 ERR1769473_4438 ERR1769473_5121 ERR1769473_7902 ERR1769473_10279 ERR1769474_3606 ERR1769474_7475 ERR1769474_10527 ERR1769474_15265 ERR1769474_16002 ERR1769474_16053 ERR1769474_17144 ERR1769474_17438 ERR1769474_21629 ERR1769474_22906 ERR1769474_27842 ERR1769475_848 ERR1769475_5586 ERR1769475_8547 ERR1769475_8874 ERR1769475_9270 ERR1769475_9747 ERR1769475_10762 ERR1769475_10953 ERR1769475_17508 ERR1769475_20587 ERR1769476_8761 ERR1769476_9897 ERR1769476_22214 ERR1769480_207 ERR1769480_3911 ERR1769480_5018 ERR1769480_12247 ERR1769480_12682 ERR1769480_23350 ERR1769483_454 ERR1769483_1991 ERR1769483_3839 ERR1769483_4694 ERR1769483_4741 ERR1769483_6601 ERR1769483_7076 ERR1769483_7946 ERR1769483_8196 ERR1769483_9508 ERR1769483_9823 ERR1769483_11244 ERR1769484_220 ERR1769484_3721 ERR1769484_7933 ERR1769484_21100 ERR1769484_21604 ERR1769484_26483 ERR1769490_4417 ERR1769490_5031 ERR1769490_26101 ERR1769491_3322 ERR1769491_9844 ERR1769491_15939 ERR1769491_25032 ERR1769492_9424 ERR1769492_14604 ERR1769493_6650 ERR1769493_8332 ERR1769495_309 ERR1769495_737 ERR1769495_1539 ERR1769495_2103 ERR1769495_2709 ERR1769495_7028 ERR1769495_8014 ERR1769495_8164 ERR1769495_9414 ERR1769495_11463 ERR1769495_13344 ERR1769495_13798 ERR1769495_14786 ERR1769495_15617 ERR1769495_23281 ERR1769496_1997 ERR1769496_5444 ERR1769496_6530 ERR1769496_9455 ERR1769496_27375 ERR1769498_6391 ERR1769498_11730 ERR1769499_17109 ERR1769382_4309 ERR1769382_7728 ERR1769382_10386 ERR1769382_11028 ERR1769382_13788 ERR1769382_15464 ERR1769382_16145 ERR1769382_16252 ERR1769387_3726 ERR1769387_4497 ERR1769387_4623 ERR1769387_9180 ERR1769387_9918 ERR1769387_14890 ERR1769387_24940 ERR1769388_4378 ERR1769388_5651 ERR1769388_6202 ERR1769388_10772 ERR1769388_11858 ERR1769388_15096 ERR1769388_18477 ERR1769388_23003 ERR1769388_25452 ERR1769388_25750 ERR1769390_1373 ERR1769390_1988 ERR1769390_6217 ERR1769391_421 ERR1769391_2170 ERR1769391_3951 ERR1769391_4821 ERR1769391_8615 ERR1769391_9260 ERR1769391_9710 ERR1769391_12656 ERR1769391_18906 ERR1769391_18907 ERR1769391_21504 ERR1769391_22869 ERR1769391_22870 ERR1769392_1939 ERR1769392_8232 ERR1769392_8283 ERR1769392_8573 ERR1769392_9768 ERR1769393_11247 ERR1769393_11705 ERR1769393_23853 ERR1769393_24592 ERR1769394_9880 ERR1769396_574 ERR1769396_4497 ERR1769396_5873 ERR1769396_11324 ERR1769396_12519 ERR1769396_14412 ERR1769396_14738 ERR1769396_15685 ERR1769396_17151 ERR1769396_18710 ERR1769396_18717 ERR1769397_3733 ERR1769397_4608 ERR1769397_5711 ERR1769397_5729 ERR1769397_10076 ERR1769397_10171 ERR1769397_10933 ERR1769397_14130 ERR1769397_23257 ERR1769397_24502 ERR1769397_26209 ERR1769398_4324 ERR1769398_4325 ERR1769398_5843 ERR1769398_8738 ERR1769398_10489 ERR1769398_10999 ERR1769398_14828 ERR1769399_27019 ERR1769400_7542 ERR1769400_20971 ERR1769402_8881 ERR1769402_11865 ERR1769402_22194 ERR1769402_27166 ERR1769403_4815 ERR1769403_8417 ERR1769403_13251 ERR1769403_26022 ERR1769404_3088 ERR1769404_4237 ERR1769404_13545 ERR1769404_21706 ERR1769405_7608 ERR1769405_10140 ERR1769405_11466 ERR1769405_13931 ERR1769405_27650 ERR1769406_5105 ERR1769406_5844 ERR1769406_5998 ERR1769406_17304 ERR1769406_17944 ERR1769406_18820 ERR1769406_20699 ERR1769406_23247 ERR1769406_24028 ERR1769406_26526 ERR1769406_27346 ERR1769410_421 ERR1769410_4066 ERR1769410_4067 ERR1769410_5064 ERR1769410_8697 ERR1769410_9633 ERR1769410_9847 ERR1769410_19422 ERR1769410_23136 ERR1769410_27052 ERR1769411_5947 ERR1769411_6054 ERR1769411_8353 ERR1769411_11244 ERR1769411_11748 ERR1769411_17898 ERR1769411_23179 ERR1769411_23396 ERR1769412_649 ERR1769412_4377 ERR1769412_7496 ERR1769412_17533 ERR1769412_25103 ERR1769413_1298 ERR1769413_2424 ERR1769413_4673 ERR1769413_8207 ERR1769413_9602 ERR1769413_11283 ERR1769413_21226 ERR1769413_23402 ERR1769414_595 ERR1769414_8688 ERR1769414_11077 ERR1769415_461 ERR1769415_893 ERR1769415_894 ERR1769415_1425 ERR1769415_3855 ERR1769415_6520 ERR1769415_7155 ERR1769415_11742 ERR1769415_20363 ERR1769415_22464 ERR1769415_26037 ERR1769416_9577 ERR1769416_13848 ERR1769416_17027 ERR1769416_19302 ERR1769416_20503 ERR1769416_21398 ERR1769416_21995 ERR1769417_1969 ERR1769417_3049 ERR1769418_482 ERR1769418_5145 ERR1769418_6005 ERR1769418_7112 ERR1769418_9313 ERR1769418_25041 ERR1769419_2785 ERR1769419_6018 ERR1769419_7019 ERR1769419_11995 ERR1769419_22487 ERR1769420_960 ERR1769420_3145 ERR1769420_3172 ERR1769420_3359 ERR1769420_5517 ERR1769420_10222 ERR1769420_10261 ERR1769420_10465 ERR1769420_12180 ERR1769420_12974 ERR1769420_13397 ERR1769420_18399 ERR1769420_25399 ERR1769420_26877 ERR1769421_9636 ERR1769421_10582 ERR1769421_19104 ERR1769421_21880 ERR1769422_354 ERR1769422_2851 ERR1769422_3758 ERR1769422_10395 ERR1769422_22477 ERR1769423_3054 ERR1769423_3837 ERR1769423_3838 ERR1769423_6317 ERR1769423_6319 ERR1769423_12046 ERR1769424_3440 ERR1769424_5109 ERR1769424_8122 ERR1769426_6163 ERR1769426_7013 ERR1769426_8324 ERR1769426_26592 ERR1769427_13962 ERR1769428_13898 ERR1769430_590 ERR1769430_785 ERR1769430_5248 ERR1769430_9525 ERR1769430_12529 ERR1769430_18541 ERR1769430_19822 ERR1769431_4476 ERR1769431_6215 ERR1769431_9458 ERR1769431_14131 ERR1769431_19550 ERR1769431_22689 ERR1769431_22718 ERR1769432_1561 ERR1769432_15963 ERR1769432_17797 ERR1769433_1625 ERR1769433_7241 ERR1769433_7297 ERR1769434_2632 ERR1769434_14167 ERR1769434_27668 ERR1769435_1708 ERR1769435_2536 ERR1769435_8997 ERR1769435_8998 ERR1769435_21452 ERR1769435_21735 ERR1769435_24572 ERR1769435_26835 ERR1769436_6176 ERR1769436_12622 ERR1769436_15125 ERR1769436_16338 ERR1769437_2216 ERR1769437_2443 ERR1769437_7435 ERR1769437_7436 ERR1769437_8875 ERR1769437_16178 ERR1769437_16638 ERR1769437_26599 ERR1769437_27888 ERR1769438_12113 ERR1769438_13177 ERR1769438_16768 ERR1769438_17655 ERR1769438_20397 ERR1769438_22471 ERR1769439_7126 ERR1769439_13586 ERR1769439_21278 ERR1769440_149 ERR1769440_1987 ERR1769440_2368 ERR1769440_4947 ERR1769440_8229 ERR1769440_8617 ERR1769440_20500 ERR1769441_1152 ERR1769441_2823 ERR1769441_5308 ERR1769441_13231 ERR1769441_13771 ERR1769441_16052 ERR1769441_18138 ERR1769441_27653 ERR1769441_27915 ERR1769442_5995 ERR1769442_19225 ERR1769442_21203 ERR1769442_23523 ERR1769443_557 ERR1769443_5518 ERR1769443_17983 ERR1769443_19690 ERR1769443_21017 ERR1769444_1179 ERR1769444_1607 ERR1769444_4569 ERR1769444_6133 ERR1769444_7394 ERR1769444_8061 ERR1769444_8362 ERR1769444_8542 ERR1769444_9496 ERR1769444_11444 ERR1769444_14286 ERR1769444_16146 ERR1769444_21836 ERR1769445_4059 ERR1769445_6370 ERR1769445_7859 ERR1769445_21076 ERR1769445_25016 ERR1769446_1260 ERR1769446_5784 ERR1769446_8736 ERR1769446_13259 ERR1769446_21531 ERR1769446_24743 ERR1769446_25349 ERR1769446_27828 ERR1769447_106 ERR1769447_224 ERR1769447_4444 ERR1769447_8431 ERR1769447_8573 ERR1769447_12359 ERR1769447_13587 ERR1769447_15439 ERR1769447_27137 ERR1769448_431 ERR1769448_3004 ERR1769448_10563 ERR1769448_11249 ERR1769448_18009 ERR1769448_18376 ERR1769448_19648 ERR1769449_10450 ERR1769449_14046 ERR1769449_18052 ERR1769449_22734 ERR1769449_22782 ERR1769450_668 ERR1769450_1451 ERR1769450_1923 ERR1769450_9251 ERR1769450_13367 ERR1769450_19741 ERR1769450_21559 ERR1769450_21805 ERR1769450_22021 ERR1769450_24001 ERR1769450_24057 ERR1769450_25909 ERR1769451_414 ERR1769451_4575 ERR1769451_6061 ERR1769451_12164 ERR1769451_14429 ERR1769451_14753 ERR1769451_22228 ERR1769451_24676 ERR1769451_27803 ERR1769452_9 ERR1769452_543 ERR1769452_4734 ERR1769452_4735 ERR1769452_8033 ERR1769452_8325 ERR1769452_11772 ERR1769452_11899 ERR1769452_14582 ERR1769452_14683 ERR1769452_16041 ERR1769452_23245 ERR1769452_27394 ERR1769453_830 ERR1769453_3887 ERR1769453_4262 ERR1769453_8209 ERR1769453_8849 ERR1769453_13483 ERR1769453_15059 ERR1769453_16043 ERR1769453_18866 ERR1769453_22319 ERR1769454_7079 ERR1769454_9826 ERR1769454_23876 ERR1769455_2174 ERR1769455_2480 ERR1769455_8894 ERR1769455_20315 ERR1769455_22788 ERR1769455_22789 ERR1769456_312 ERR1769456_546 ERR1769456_4747 ERR1769456_6571 ERR1769456_10026 ERR1769456_11804 ERR1769456_13653 ERR1769456_16176 ERR1769457_98 ERR1769457_2530 ERR1769457_2963 ERR1769457_6671 ERR1769457_6810 ERR1769457_8180 ERR1769457_11823 ERR1769457_19169 ERR1769457_20145 ERR1769457_25312 ERR1769458_374 ERR1769458_1202 ERR1769458_3079 ERR1769458_3283 ERR1769458_6295 ERR1769458_7938 ERR1769458_10945 ERR1769458_13023 ERR1769458_27007 ERR1769459_355 ERR1769459_2620 ERR1769459_4748 ERR1769459_9727 ERR1769459_13275 ERR1769459_14970 ERR1769459_19245 ERR1769459_22184 ERR1769459_22213 ERR1769459_23703 ERR1769460_2536 ERR1769460_9008 ERR1769460_9058 ERR1769460_11382 ERR1769460_18343 ERR1769461_1104 ERR1769461_3450 ERR1769461_15666 ERR1769461_23340 ERR1769461_24892 ERR1769461_27811 ERR1769462_1299 ERR1769462_3325 ERR1769462_3513 ERR1769462_3686 ERR1769462_3699 ERR1769462_4978 ERR1769462_7812 ERR1769462_7995 ERR1769462_8496 ERR1769462_9361 ERR1769462_12455 ERR1769462_12544 ERR1769463_532 ERR1769463_2576 ERR1769463_2955 ERR1769463_3254 ERR1769463_5290 ERR1769463_13130 ERR1769463_14869 ERR1769463_15073 ERR1769463_16373 ERR1769463_17555 ERR1769463_20109 ERR1769463_20535 ERR1769463_21926 ERR1769464_4937 ERR1769464_9089 ERR1769464_9679 ERR1769465_5246 ERR1769465_5247 ERR1769465_7231 ERR1769465_14541 ERR1769465_16162 ERR1769465_18729 ERR1769465_22672 ERR1769466_6156 ERR1769466_7314 ERR1769467_20156 ERR1769467_25056 ERR1769467_27919 ERR1769468_2037 ERR1769468_8755 ERR1769468_11275 ERR1769468_12741 ERR1769468_27118 ERR1769469_387 ERR1769469_3985 ERR1769469_7363 ERR1769469_8571 ERR1769469_13557 ERR1769469_14771 ERR1769469_17265 ERR1769469_20773 ERR1769470_8049 ERR1769470_18927 ERR1769471_1357 ERR1769471_3529 ERR1769471_7447 ERR1769471_12336 ERR1769472_4006 ERR1769472_7701 ERR1769472_7742 ERR1769472_8058 ERR1769472_8956 ERR1769472_13773 ERR1769472_18127 ERR1769472_18488 ERR1769472_19062 ERR1769472_20841 ERR1769472_21490 ERR1769472_22819 ERR1769472_23769 ERR1769472_24875 ERR1769472_26387 ERR1769472_26570 ERR1769473_878 ERR1769473_4457 ERR1769473_21372 ERR1769473_22513 ERR1769473_24701 ERR1769473_26314 ERR1769474_3591 ERR1769474_11089 ERR1769474_13000 ERR1769474_13897 ERR1769474_19911 ERR1769474_20009 ERR1769475_1388 ERR1769475_2278 ERR1769475_4936 ERR1769475_7654 ERR1769475_9786 ERR1769475_13441 ERR1769475_15298 ERR1769475_19850 ERR1769476_2198 ERR1769476_4860 ERR1769476_6759 ERR1769476_18331 ERR1769476_18595 ERR1769476_19740 ERR1769480_2191 ERR1769480_2846 ERR1769480_4701 ERR1769480_7530 ERR1769480_12977 ERR1769480_14992 ERR1769480_24823 ERR1769480_27297 ERR1769483_904 ERR1769483_1129 ERR1769483_3795 ERR1769483_5838 ERR1769483_7958 ERR1769483_8255 ERR1769483_8457 ERR1769483_10129 ERR1769483_10300 ERR1769483_12487 ERR1769483_12576 ERR1769483_15341 ERR1769483_16521 ERR1769483_22661 ERR1769483_23927 ERR1769484_234 ERR1769484_1452 ERR1769484_3155 ERR1769484_8461 ERR1769484_9079 ERR1769484_16475 ERR1769484_21859 ERR1769484_23587 ERR1769484_26303 ERR1769484_26448 ERR1769485_14912 ERR1769490_4905 ERR1769490_12902 ERR1769490_15757 ERR1769490_16200 ERR1769490_25899 ERR1769492_10420 ERR1769493_5563 ERR1769493_17790 ERR1769495_2598 ERR1769495_3524 ERR1769495_4693 ERR1769495_4694 ERR1769495_6667 ERR1769495_7709 ERR1769495_8621 ERR1769495_9054 ERR1769495_9158 ERR1769495_9326 ERR1769495_10461 ERR1769495_10664 ERR1769495_11826 ERR1769495_12660 ERR1769495_13247 ERR1769495_13393 ERR1769495_15696 ERR1769495_25643 ERR1769495_26033 ERR1769496_8111 ERR1769496_9654 ERR1769496_9879 ERR1769496_18903 ERR1769496_19321 ERR1769496_25757 ERR1769496_27189 ERR1769499_2891 ERR1769499_9789 ERR1769499_16295 ERR1769499_16296 ERR1769499_19886 ERR1769499_21189 ERR1769406_13769 ERR1769406_27600 ERR1769406_27711 ERR1769406_27722 ERR1769406_27723 ERR1769406_27726 ERR1769413_1713 ERR1769419_21839 ERR1769419_21920 ERR1769420_15988 ERR1769420_16017 ERR1769420_16024 ERR1769421_4363 ERR1769421_8255 ERR1769426_25267 ERR1769431_25408 ERR1769435_23452 ERR1769437_5233 ERR1769437_27685 ERR1769440_2309 ERR1769441_652 ERR1769448_3660 ERR1769448_20365 ERR1769449_5734 ERR1769451_24298 ERR1769451_26471 ERR1769455_26721 ERR1769455_26742 ERR1769456_2799 ERR1769458_3908 ERR1769461_6811 ERR1769461_27709 ERR1769464_15 ERR1769464_249 ERR1769464_289 ERR1769464_439 ERR1769464_500 ERR1769464_547 ERR1769464_971 ERR1769464_979 ERR1769464_992 ERR1769464_1403 ERR1769464_1417 ERR1769464_1591 ERR1769464_1640 ERR1769464_1999 ERR1769464_2209 ERR1769464_2320 ERR1769464_2321 ERR1769464_2328 ERR1769464_2936 ERR1769464_3068 ERR1769464_3082 ERR1769464_3119 ERR1769464_3201 ERR1769464_3228 ERR1769464_3310 ERR1769464_3398 ERR1769464_3446 ERR1769464_3465 ERR1769464_4069 ERR1769464_4286 ERR1769464_4296 ERR1769464_4499 ERR1769464_4522 ERR1769464_4576 ERR1769464_4787 ERR1769464_4825 ERR1769464_4880 ERR1769464_4904 ERR1769464_5311 ERR1769464_5618 ERR1769464_5888 ERR1769464_5930 ERR1769464_5967 ERR1769464_6025 ERR1769464_6031 ERR1769464_6034 ERR1769464_6067 ERR1769464_6281 ERR1769464_6303 ERR1769464_6322 ERR1769464_6334 ERR1769464_6355 ERR1769464_6386 ERR1769464_6483 ERR1769464_6699 ERR1769464_6725 ERR1769464_6727 ERR1769464_6885 ERR1769464_7004 ERR1769464_7412 ERR1769464_7452 ERR1769464_7911 ERR1769464_8779 ERR1769464_9256 ERR1769464_9439 ERR1769464_9451 ERR1769464_9500 ERR1769464_9755 ERR1769464_9932 ERR1769464_9961 ERR1769464_10187 ERR1769464_10375 ERR1769464_10407 ERR1769464_10452 ERR1769464_10546 ERR1769464_10601 ERR1769464_10852 ERR1769464_10859 ERR1769464_11415 ERR1769464_11433 ERR1769464_11700 ERR1769464_11769 ERR1769464_11944 ERR1769464_12085 ERR1769464_12172 ERR1769464_12598 ERR1769464_12702 ERR1769464_13010 ERR1769464_13012 ERR1769464_13019 ERR1769464_13380 ERR1769464_14591 ERR1769464_14602 ERR1769464_14829 ERR1769464_16148 ERR1769464_16208 ERR1769464_16410 ERR1769464_16535 ERR1769464_16644 ERR1769464_19696 ERR1769464_20100 ERR1769464_21636 ERR1769464_21742 ERR1769464_21872 ERR1769464_22139 ERR1769464_22632 ERR1769464_23812 ERR1769464_23957 ERR1769464_24048 ERR1769464_24878 ERR1769464_25837 ERR1769467_24492 ERR1769469_23005 ERR1769469_23067 ERR1769472_16452 ERR1769472_26182 ERR1769472_26194 ERR1769472_26764 ERR1769473_19161 ERR1769476_6440 ERR1769490_310 ERR1769490_1360 ERR1769490_3277 ERR1769490_3811 ERR1769490_6897 ERR1769490_9142 ERR1769490_9154 ERR1769490_11189 ERR1769490_26019 ERR1769490_26316 ERR1769490_27445 ERR1769490_27565 ERR1769491_113 ERR1769491_123 ERR1769491_329 ERR1769491_552 ERR1769491_579 ERR1769491_620 ERR1769491_639 ERR1769491_643 ERR1769491_706 ERR1769491_768 ERR1769491_827 ERR1769491_852 ERR1769491_864 ERR1769491_909 ERR1769491_1068 ERR1769491_1073 ERR1769491_1080 ERR1769491_1082 ERR1769491_1098 ERR1769491_1115 ERR1769491_1216 ERR1769491_1498 ERR1769491_1687 ERR1769491_1982 ERR1769491_2077 ERR1769491_2085 ERR1769491_2123 ERR1769491_2124 ERR1769491_2135 ERR1769491_2244 ERR1769491_2268 ERR1769491_2297 ERR1769491_2304 ERR1769491_2383 ERR1769491_2384 ERR1769491_2415 ERR1769491_2459 ERR1769491_2479 ERR1769491_2490 ERR1769491_2502 ERR1769491_2668 ERR1769491_2717 ERR1769491_2862 ERR1769491_2879 ERR1769491_2897 ERR1769491_2960 ERR1769491_3005 ERR1769491_3077 ERR1769491_3172 ERR1769491_3183 ERR1769491_3213 ERR1769491_3283 ERR1769491_3376 ERR1769491_3385 ERR1769491_3390 ERR1769491_3394 ERR1769491_3421 ERR1769491_3429 ERR1769491_3444 ERR1769491_3465 ERR1769491_3473 ERR1769491_3490 ERR1769491_3534 ERR1769491_3613 ERR1769491_3643 ERR1769491_3714 ERR1769491_3767 ERR1769491_3781 ERR1769491_3787 ERR1769491_3793 ERR1769491_3796 ERR1769491_3928 ERR1769491_3949 ERR1769491_3967 ERR1769491_3994 ERR1769491_3995 ERR1769491_4147 ERR1769491_4163 ERR1769491_4190 ERR1769491_4201 ERR1769491_4251 ERR1769491_4294 ERR1769491_4295 ERR1769491_4300 ERR1769491_4326 ERR1769491_4331 ERR1769491_4343 ERR1769491_4376 ERR1769491_4386 ERR1769491_4407 ERR1769491_4425 ERR1769491_4426 ERR1769491_4524 ERR1769491_4531 ERR1769491_4538 ERR1769491_4546 ERR1769491_4570 ERR1769491_4574 ERR1769491_4606 ERR1769491_4617 ERR1769491_4632 ERR1769491_4633 ERR1769491_4703 ERR1769491_4782 ERR1769491_4797 ERR1769491_4826 ERR1769491_4827 ERR1769491_4828 ERR1769491_4923 ERR1769491_4927 ERR1769491_4937 ERR1769491_4941 ERR1769491_4964 ERR1769491_4966 ERR1769491_4970 ERR1769491_5074 ERR1769491_5081 ERR1769491_5082 ERR1769491_5100 ERR1769491_5108 ERR1769491_5109 ERR1769491_5129 ERR1769491_5137 ERR1769491_5138 ERR1769491_5145 ERR1769491_5376 ERR1769491_5444 ERR1769491_5513 ERR1769491_5532 ERR1769491_5533 ERR1769491_6001 ERR1769491_6272 ERR1769491_6296 ERR1769491_6419 ERR1769491_6506 ERR1769491_6515 ERR1769491_6630 ERR1769491_6668 ERR1769491_6698 ERR1769491_6714 ERR1769491_6762 ERR1769491_6795 ERR1769491_6848 ERR1769491_6872 ERR1769491_6925 ERR1769491_6957 ERR1769491_6982 ERR1769491_6983 ERR1769491_7028 ERR1769491_7120 ERR1769491_7160 ERR1769491_7161 ERR1769491_7184 ERR1769491_7499 ERR1769491_7545 ERR1769491_7575 ERR1769491_7804 ERR1769491_7810 ERR1769491_7923 ERR1769491_7932 ERR1769491_7966 ERR1769491_7983 ERR1769491_8053 ERR1769491_8060 ERR1769491_8106 ERR1769491_8124 ERR1769491_8146 ERR1769491_8164 ERR1769491_8168 ERR1769491_8331 ERR1769491_8349 ERR1769491_8362 ERR1769491_8396 ERR1769491_8411 ERR1769491_8421 ERR1769491_8475 ERR1769491_8478 ERR1769491_8479 ERR1769491_8512 ERR1769491_8513 ERR1769491_8524 ERR1769491_8535 ERR1769491_8637 ERR1769491_8660 ERR1769491_8669 ERR1769491_8677 ERR1769491_8678 ERR1769491_8683 ERR1769491_8712 ERR1769491_8797 ERR1769491_8813 ERR1769491_8925 ERR1769491_8973 ERR1769491_9004 ERR1769491_9066 ERR1769491_9069 ERR1769491_9074 ERR1769491_9081 ERR1769491_9115 ERR1769491_9140 ERR1769491_9162 ERR1769491_9297 ERR1769491_9366 ERR1769491_9399 ERR1769491_9617 ERR1769491_9666 ERR1769491_9705 ERR1769491_9746 ERR1769491_9802 ERR1769491_9866 ERR1769491_9913 ERR1769491_10118 ERR1769491_10270 ERR1769491_10292 ERR1769491_10307 ERR1769491_10374 ERR1769491_10386 ERR1769491_10387 ERR1769491_10391 ERR1769491_10510 ERR1769491_10708 ERR1769491_10753 ERR1769491_10762 ERR1769491_10771 ERR1769491_11137 ERR1769491_11179 ERR1769491_11187 ERR1769491_11233 ERR1769491_11234 ERR1769491_11431 ERR1769491_11445 ERR1769491_11506 ERR1769491_11518 ERR1769491_11534 ERR1769491_11555 ERR1769491_11629 ERR1769491_11796 ERR1769491_12101 ERR1769491_12279 ERR1769491_12755 ERR1769491_12765 ERR1769491_12914 ERR1769491_12921 ERR1769491_12924 ERR1769491_13067 ERR1769491_13273 ERR1769491_13293 ERR1769491_13389 ERR1769491_13393 ERR1769491_13423 ERR1769491_13429 ERR1769491_13605 ERR1769491_13662 ERR1769491_13664 ERR1769491_13744 ERR1769491_13778 ERR1769491_13798 ERR1769491_13951 ERR1769491_13955 ERR1769491_13980 ERR1769491_13999 ERR1769491_14089 ERR1769491_14099 ERR1769491_14101 ERR1769491_14105 ERR1769491_14140 ERR1769491_14152 ERR1769491_14171 ERR1769491_14179 ERR1769491_14188 ERR1769491_14208 ERR1769491_14250 ERR1769491_14283 ERR1769491_14413 ERR1769491_14469 ERR1769491_14477 ERR1769491_14492 ERR1769491_14495 ERR1769491_14500 ERR1769491_14603 ERR1769491_14720 ERR1769491_14734 ERR1769491_14806 ERR1769491_14814 ERR1769491_14844 ERR1769491_14972 ERR1769491_15117 ERR1769491_15124 ERR1769491_15169 ERR1769491_15184 ERR1769491_15217 ERR1769491_15235 ERR1769491_15239 ERR1769491_15261 ERR1769491_15276 ERR1769491_15294 ERR1769491_15339 ERR1769491_15347 ERR1769491_15418 ERR1769491_15479 ERR1769491_15494 ERR1769491_15506 ERR1769491_15527 ERR1769491_15529 ERR1769491_15531 ERR1769491_15535 ERR1769491_15646 ERR1769491_15659 ERR1769491_15710 ERR1769491_15711 ERR1769491_15717 ERR1769491_15722 ERR1769491_15723 ERR1769491_15727 ERR1769491_15854 ERR1769491_15879 ERR1769491_15971 ERR1769491_15988 ERR1769491_16313 ERR1769491_16350 ERR1769491_16559 ERR1769491_16612 ERR1769491_16634 ERR1769491_16853 ERR1769491_16950 ERR1769491_16956 ERR1769491_16982 ERR1769491_17027 ERR1769491_17031 ERR1769491_17036 ERR1769491_17065 ERR1769491_17103 ERR1769491_17210 ERR1769491_17223 ERR1769491_17235 ERR1769491_17258 ERR1769491_17341 ERR1769491_17347 ERR1769491_17370 ERR1769491_17405 ERR1769491_17413 ERR1769491_17414 ERR1769491_17428 ERR1769491_17435 ERR1769491_17499 ERR1769491_17516 ERR1769491_17529 ERR1769491_17542 ERR1769491_17556 ERR1769491_17565 ERR1769491_17625 ERR1769491_17644 ERR1769491_17648 ERR1769491_17649 ERR1769491_17650 ERR1769491_17652 ERR1769491_17657 ERR1769491_17658 ERR1769491_17696 ERR1769491_17704 ERR1769491_17711 ERR1769491_17718 ERR1769491_17921 ERR1769491_17930 ERR1769491_18043 ERR1769491_18054 ERR1769491_18068 ERR1769491_18130 ERR1769491_18136 ERR1769491_18157 ERR1769491_18283 ERR1769491_18354 ERR1769491_18372 ERR1769491_18413 ERR1769491_18414 ERR1769491_18853 ERR1769491_18913 ERR1769491_18940 ERR1769491_18988 ERR1769491_19033 ERR1769491_19199 ERR1769491_19306 ERR1769491_19307 ERR1769491_19309 ERR1769491_19312 ERR1769491_19367 ERR1769491_19534 ERR1769491_19603 ERR1769491_19762 ERR1769491_20034 ERR1769491_20126 ERR1769491_20624 ERR1769491_20625 ERR1769491_20635 ERR1769491_21252 ERR1769491_21282 ERR1769491_22696 ERR1769491_22967 ERR1769491_23221 ERR1769491_23233 ERR1769491_23234 ERR1769491_23288 ERR1769491_23361 ERR1769491_23438 ERR1769491_23494 ERR1769491_23523 ERR1769491_23532 ERR1769491_23541 ERR1769491_23570 ERR1769491_23584 ERR1769491_23594 ERR1769491_23647 ERR1769491_23651 ERR1769491_23855 ERR1769491_24007 ERR1769491_24191 ERR1769491_24199 ERR1769491_24352 ERR1769491_24385 ERR1769491_24400 ERR1769491_24460 ERR1769491_24532 ERR1769491_24562 ERR1769491_25881 ERR1769491_26779 ERR1769491_26780 ERR1769491_26819 ERR1769491_26886 ERR1769491_27632 ERR1769491_27640 ERR1769491_27882 ERR1769493_22437 ERR1769495_7925 ERR1769382_3770 ERR1769382_4786 ERR1769382_5717 ERR1769382_16849 ERR1769382_17171 ERR1769382_19225 ERR1769382_20150 ERR1769382_20203 ERR1769382_20875 ERR1769387_4334 ERR1769387_4501 ERR1769387_15661 ERR1769387_22680 ERR1769387_26977 ERR1769388_8347 ERR1769388_10485 ERR1769388_15690 ERR1769388_23990 ERR1769390_998 ERR1769390_5607 ERR1769390_13540 ERR1769390_16861 ERR1769391_548 ERR1769391_6085 ERR1769391_10458 ERR1769391_13448 ERR1769392_6049 ERR1769392_25119 ERR1769393_8634 ERR1769393_12338 ERR1769396_12116 ERR1769396_19946 ERR1769396_23450 ERR1769396_24110 ERR1769397_109 ERR1769397_1831 ERR1769397_5685 ERR1769397_5797 ERR1769397_10340 ERR1769397_12700 ERR1769397_13699 ERR1769397_15171 ERR1769397_27080 ERR1769397_27201 ERR1769397_27418 ERR1769398_6585 ERR1769398_9032 ERR1769398_11813 ERR1769398_11843 ERR1769398_12486 ERR1769398_12914 ERR1769399_6670 ERR1769399_6913 ERR1769399_23350 ERR1769400_103 ERR1769400_2910 ERR1769400_4123 ERR1769400_17073 ERR1769400_20488 ERR1769400_24960 ERR1769402_2739 ERR1769402_8679 ERR1769402_11097 ERR1769402_12143 ERR1769403_844 ERR1769403_2393 ERR1769403_2442 ERR1769403_6794 ERR1769403_13852 ERR1769403_24269 ERR1769404_8861 ERR1769404_13153 ERR1769404_15157 ERR1769405_10498 ERR1769405_10773 ERR1769405_15486 ERR1769406_479 ERR1769406_6724 ERR1769406_7376 ERR1769406_8317 ERR1769406_16089 ERR1769406_17272 ERR1769406_22039 ERR1769406_22456 ERR1769406_25603 ERR1769406_27566 ERR1769406_27765 ERR1769410_4017 ERR1769410_5543 ERR1769410_6308 ERR1769410_9925 ERR1769410_20555 ERR1769410_27697 ERR1769411_9932 ERR1769411_13954 ERR1769411_26083 ERR1769412_8740 ERR1769412_17098 ERR1769412_17154 ERR1769412_21349 ERR1769413_23489 ERR1769413_25940 ERR1769414_5354 ERR1769414_24023 ERR1769414_27487 ERR1769415_2467 ERR1769415_3110 ERR1769415_9322 ERR1769415_22950 ERR1769416_10903 ERR1769416_20606 ERR1769417_22932 ERR1769418_1570 ERR1769418_12503 ERR1769418_17426 ERR1769418_22621 ERR1769418_24969 ERR1769419_20803 ERR1769419_23019 ERR1769419_23125 ERR1769419_23531 ERR1769419_23533 ERR1769419_23568 ERR1769419_23604 ERR1769419_23662 ERR1769419_23663 ERR1769419_23696 ERR1769419_23899 ERR1769419_24333 ERR1769420_2493 ERR1769420_3534 ERR1769420_3844 ERR1769420_8125 ERR1769420_17167 ERR1769420_17187 ERR1769420_17225 ERR1769420_17287 ERR1769420_17385 ERR1769420_17422 ERR1769420_17520 ERR1769420_17675 ERR1769420_18003 ERR1769420_27225 ERR1769421_24250 ERR1769421_25153 ERR1769423_3928 ERR1769423_7133 ERR1769423_11076 ERR1769423_24224 ERR1769426_5291 ERR1769426_7730 ERR1769426_12294 ERR1769426_23010 ERR1769427_9944 ERR1769427_17083 ERR1769428_2524 ERR1769428_3011 ERR1769428_5531 ERR1769430_6169 ERR1769430_7653 ERR1769430_9738 ERR1769430_13905 ERR1769430_22722 ERR1769430_24525 ERR1769430_26257 ERR1769430_26420 ERR1769430_27426 ERR1769431_8652 ERR1769431_15506 ERR1769431_16812 ERR1769431_26484 ERR1769431_26646 ERR1769431_26738 ERR1769431_26880 ERR1769431_27543 ERR1769431_27641 ERR1769432_17738 ERR1769433_3232 ERR1769433_16589 ERR1769433_22510 ERR1769433_22570 ERR1769433_22647 ERR1769433_22692 ERR1769433_22741 ERR1769433_22777 ERR1769433_22812 ERR1769433_23083 ERR1769433_23188 ERR1769433_23342 ERR1769433_23446 ERR1769433_23589 ERR1769433_23703 ERR1769433_23772 ERR1769433_23773 ERR1769433_24709 ERR1769434_27773 ERR1769435_22817 ERR1769435_25784 ERR1769435_26722 ERR1769436_4672 ERR1769436_8637 ERR1769436_23390 ERR1769437_7073 ERR1769437_12691 ERR1769437_13674 ERR1769438_4726 ERR1769438_6536 ERR1769438_8219 ERR1769438_15058 ERR1769438_20639 ERR1769438_23389 ERR1769438_25813 ERR1769438_27058 ERR1769439_3203 ERR1769439_9368 ERR1769439_25663 ERR1769440_475 ERR1769440_4441 ERR1769440_5801 ERR1769440_6089 ERR1769440_7983 ERR1769440_12777 ERR1769440_12876 ERR1769440_18859 ERR1769441_3226 ERR1769441_6690 ERR1769441_7028 ERR1769441_15803 ERR1769441_17626 ERR1769441_18073 ERR1769441_23590 ERR1769442_5706 ERR1769442_12124 ERR1769442_12125 ERR1769442_20699 ERR1769442_21909 ERR1769442_24708 ERR1769442_27657 ERR1769443_4104 ERR1769443_13594 ERR1769443_14703 ERR1769443_15478 ERR1769443_16887 ERR1769443_22700 ERR1769443_26301 ERR1769443_26393 ERR1769443_26542 ERR1769443_26583 ERR1769443_26584 ERR1769443_26673 ERR1769443_26678 ERR1769443_26709 ERR1769443_26725 ERR1769443_27178 ERR1769443_27208 ERR1769443_27317 ERR1769443_27482 ERR1769443_27566 ERR1769443_27765 ERR1769444_3449 ERR1769444_10047 ERR1769444_11094 ERR1769444_13635 ERR1769444_22082 ERR1769445_1237 ERR1769445_10374 ERR1769445_23363 ERR1769445_26854 ERR1769446_664 ERR1769446_9241 ERR1769446_9733 ERR1769446_16546 ERR1769446_19629 ERR1769446_21012 ERR1769446_24388 ERR1769446_25643 ERR1769446_25644 ERR1769446_27920 ERR1769446_27921 ERR1769447_9893 ERR1769447_12938 ERR1769447_18650 ERR1769447_27636 ERR1769448_869 ERR1769448_3094 ERR1769448_4564 ERR1769448_5546 ERR1769448_7117 ERR1769448_7430 ERR1769448_11033 ERR1769448_17600 ERR1769448_17601 ERR1769448_19089 ERR1769448_21654 ERR1769448_22183 ERR1769448_23117 ERR1769448_25915 ERR1769448_25938 ERR1769448_25997 ERR1769448_26102 ERR1769449_903 ERR1769449_2206 ERR1769449_4488 ERR1769449_6110 ERR1769449_8469 ERR1769449_11223 ERR1769449_19372 ERR1769449_19508 ERR1769449_19894 ERR1769449_20616 ERR1769449_23482 ERR1769449_27415 ERR1769450_1033 ERR1769450_3238 ERR1769450_6416 ERR1769450_7668 ERR1769450_11892 ERR1769450_17200 ERR1769450_25567 ERR1769451_1041 ERR1769451_2633 ERR1769451_4467 ERR1769451_5892 ERR1769451_8726 ERR1769451_9612 ERR1769451_12881 ERR1769451_14586 ERR1769451_23327 ERR1769452_3874 ERR1769452_4609 ERR1769452_4927 ERR1769452_9090 ERR1769452_9622 ERR1769452_15456 ERR1769452_16652 ERR1769453_7729 ERR1769453_10541 ERR1769453_13065 ERR1769453_18762 ERR1769453_22837 ERR1769454_2885 ERR1769454_4588 ERR1769454_7245 ERR1769454_9343 ERR1769454_10234 ERR1769454_10741 ERR1769454_23674 ERR1769454_24115 ERR1769454_27359 ERR1769455_7401 ERR1769455_15700 ERR1769455_16041 ERR1769455_21300 ERR1769455_23653 ERR1769455_23913 ERR1769455_24381 ERR1769456_797 ERR1769456_9698 ERR1769456_11447 ERR1769456_14099 ERR1769456_16587 ERR1769456_25474 ERR1769456_26359 ERR1769457_1762 ERR1769457_2443 ERR1769457_5126 ERR1769457_6620 ERR1769457_8373 ERR1769457_10201 ERR1769457_16042 ERR1769457_19710 ERR1769457_20870 ERR1769457_22336 ERR1769457_24985 ERR1769458_5342 ERR1769458_7278 ERR1769458_7573 ERR1769458_8936 ERR1769458_11294 ERR1769458_16854 ERR1769459_4335 ERR1769459_10616 ERR1769459_11054 ERR1769459_12596 ERR1769460_52 ERR1769460_1404 ERR1769460_5051 ERR1769460_21960 ERR1769460_23557 ERR1769460_26629 ERR1769461_1328 ERR1769461_3111 ERR1769461_6088 ERR1769461_17047 ERR1769461_20320 ERR1769461_24302 ERR1769462_665 ERR1769462_7394 ERR1769462_10314 ERR1769462_17728 ERR1769463_3032 ERR1769463_6748 ERR1769463_10623 ERR1769463_14550 ERR1769463_14632 ERR1769463_15418 ERR1769463_15480 ERR1769463_15964 ERR1769463_20382 ERR1769463_22510 ERR1769463_22742 ERR1769463_26140 ERR1769464_3971 ERR1769464_11602 ERR1769464_11858 ERR1769464_12604 ERR1769464_18793 ERR1769465_2844 ERR1769465_8989 ERR1769465_14352 ERR1769465_20668 ERR1769465_26658 ERR1769466_15960 ERR1769467_4820 ERR1769467_9736 ERR1769467_22239 ERR1769467_25791 ERR1769467_26236 ERR1769467_26256 ERR1769467_26701 ERR1769467_26744 ERR1769467_26813 ERR1769467_26844 ERR1769467_26989 ERR1769467_27036 ERR1769467_27060 ERR1769467_27515 ERR1769468_286 ERR1769468_3709 ERR1769468_5525 ERR1769468_6633 ERR1769468_10246 ERR1769468_13099 ERR1769468_17303 ERR1769469_5553 ERR1769469_7526 ERR1769469_10395 ERR1769469_13255 ERR1769469_13287 ERR1769469_14007 ERR1769469_17343 ERR1769469_18880 ERR1769469_24012 ERR1769469_24073 ERR1769469_24141 ERR1769469_24174 ERR1769469_24175 ERR1769469_24742 ERR1769469_24776 ERR1769469_24858 ERR1769469_24865 ERR1769469_24925 ERR1769469_24936 ERR1769469_25043 ERR1769469_25080 ERR1769469_25117 ERR1769469_25232 ERR1769469_25265 ERR1769469_25279 ERR1769469_25358 ERR1769469_25379 ERR1769469_25563 ERR1769469_25570 ERR1769469_25600 ERR1769469_26567 ERR1769470_6355 ERR1769470_6381 ERR1769470_8831 ERR1769470_24580 ERR1769471_7293 ERR1769471_18106 ERR1769471_23935 ERR1769472_185 ERR1769472_2480 ERR1769472_4216 ERR1769472_4360 ERR1769472_6393 ERR1769472_8683 ERR1769472_15525 ERR1769472_17533 ERR1769472_23979 ERR1769472_24200 ERR1769472_27173 ERR1769472_27293 ERR1769472_27334 ERR1769472_27408 ERR1769472_27414 ERR1769472_27452 ERR1769472_27487 ERR1769472_27492 ERR1769472_27539 ERR1769472_27550 ERR1769472_27566 ERR1769472_27688 ERR1769472_27777 ERR1769473_401 ERR1769473_1870 ERR1769473_17321 ERR1769473_20946 ERR1769473_22510 ERR1769474_2140 ERR1769474_4247 ERR1769474_5003 ERR1769474_5019 ERR1769474_6205 ERR1769474_6619 ERR1769474_8928 ERR1769474_9827 ERR1769474_11997 ERR1769474_15915 ERR1769474_16473 ERR1769474_24930 ERR1769475_12784 ERR1769475_13889 ERR1769475_20010 ERR1769475_21457 ERR1769475_21528 ERR1769476_4104 ERR1769476_5579 ERR1769476_7595 ERR1769476_8175 ERR1769476_9763 ERR1769476_11591 ERR1769476_15497 ERR1769476_16990 ERR1769476_22763 ERR1769476_23245 ERR1769476_23925 ERR1769480_6 ERR1769480_457 ERR1769480_15866 ERR1769480_26161 ERR1769483_1802 ERR1769483_4397 ERR1769483_5740 ERR1769483_10673 ERR1769483_11131 ERR1769483_12031 ERR1769483_12907 ERR1769483_14489 ERR1769483_17587 ERR1769483_19877 ERR1769484_2929 ERR1769484_7965 ERR1769484_8877 ERR1769484_10785 ERR1769484_21500 ERR1769484_23399 ERR1769484_23641 ERR1769490_6421 ERR1769490_11606 ERR1769490_19577 ERR1769491_25396 ERR1769492_2827 ERR1769492_15644 ERR1769493_1636 ERR1769493_23166 ERR1769495_2186 ERR1769495_3008 ERR1769495_3635 ERR1769495_7962 ERR1769495_7995 ERR1769495_8163 ERR1769495_8265 ERR1769495_9789 ERR1769495_11039 ERR1769495_12426 ERR1769495_12773 ERR1769495_13293 ERR1769495_15245 ERR1769495_18678 ERR1769495_21133 ERR1769495_25522 ERR1769496_4934 ERR1769496_7158 ERR1769496_8845 ERR1769496_10226 ERR1769496_22344 ERR1769496_23174 ERR1769496_23257 ERR1769496_24116 ERR1769496_27448 ERR1769498_406 ERR1769499_4904 ERR1769499_15089 ERR1769382_22539 ERR1769382_22829 ERR1769382_22936 ERR1769382_23799 ERR1769382_24604 ERR1769382_25643 ERR1769382_25666 ERR1769390_21262 ERR1769390_24679 ERR1769390_24771 ERR1769390_25201 ERR1769390_25389 ERR1769390_25789 ERR1769390_27301 ERR1769391_25145 ERR1769391_25578 ERR1769391_26163 ERR1769392_23783 ERR1769392_24777 ERR1769392_25513 ERR1769392_25755 ERR1769392_26252 ERR1769392_26773 ERR1769392_27405 ERR1769393_19400 ERR1769394_12786 ERR1769394_13214 ERR1769394_14660 ERR1769396_25007 ERR1769396_25051 ERR1769396_25629 ERR1769396_25997 ERR1769397_17345 ERR1769397_17742 ERR1769397_17967 ERR1769397_18068 ERR1769397_18102 ERR1769397_18748 ERR1769397_18992 ERR1769397_19149 ERR1769397_19188 ERR1769397_19327 ERR1769397_19679 ERR1769397_21114 ERR1769397_21224 ERR1769397_21309 ERR1769397_22065 ERR1769397_22436 ERR1769398_21219 ERR1769398_21399 ERR1769398_21721 ERR1769398_21738 ERR1769398_24433 ERR1769398_25058 ERR1769398_26027 ERR1769398_26447 ERR1769398_27790 ERR1769399_20845 ERR1769399_25764 ERR1769400_11879 ERR1769400_11907 ERR1769400_11942 ERR1769400_12889 ERR1769400_13637 ERR1769400_14291 ERR1769400_15520 ERR1769400_15993 ERR1769402_14638 ERR1769402_15298 ERR1769402_17101 ERR1769402_17727 ERR1769402_18918 ERR1769402_19364 ERR1769404_16449 ERR1769404_16981 ERR1769404_20051 ERR1769404_20475 ERR1769404_22382 ERR1769404_22761 ERR1769404_23121 ERR1769404_24028 ERR1769405_19769 ERR1769405_20246 ERR1769405_21288 ERR1769405_21779 ERR1769405_21829 ERR1769405_22147 ERR1769405_22822 ERR1769405_24937 ERR1769406_11151 ERR1769406_11627 ERR1769406_11733 ERR1769406_11997 ERR1769406_12110 ERR1769406_13015 ERR1769406_13620 ERR1769406_14842 ERR1769406_15065 ERR1769406_15254 ERR1769406_15343 ERR1769406_15682 ERR1769410_17165 ERR1769410_17365 ERR1769410_18140 ERR1769410_18250 ERR1769410_18274 ERR1769410_18329 ERR1769410_18493 ERR1769410_19083 ERR1769410_20089 ERR1769410_21290 ERR1769410_22850 ERR1769410_22947 ERR1769410_23420 ERR1769410_23554 ERR1769410_23606 ERR1769410_23786 ERR1769410_24278 ERR1769410_24347 ERR1769410_24800 ERR1769410_25156 ERR1769411_15439 ERR1769411_16555 ERR1769411_16986 ERR1769411_18090 ERR1769411_19233 ERR1769411_19658 ERR1769411_21043 ERR1769412_15148 ERR1769412_16024 ERR1769413_14604 ERR1769413_14954 ERR1769413_18406 ERR1769413_19537 ERR1769413_20456 ERR1769414_14784 ERR1769414_16146 ERR1769414_16574 ERR1769414_17378 ERR1769414_18514 ERR1769414_20877 ERR1769415_26643 ERR1769415_27746 ERR1769416_23470 ERR1769416_23561 ERR1769416_23946 ERR1769416_23960 ERR1769416_24245 ERR1769416_24645 ERR1769416_25126 ERR1769416_25542 ERR1769417_24947 ERR1769417_25443 ERR1769418_13421 ERR1769418_13924 ERR1769418_14291 ERR1769418_14864 ERR1769418_16710 ERR1769419_10430 ERR1769419_10657 ERR1769419_11696 ERR1769420_8681 ERR1769421_16227 ERR1769421_18012 ERR1769421_18182 ERR1769421_18557 ERR1769421_18588 ERR1769421_21203 ERR1769421_21245 ERR1769422_16100 ERR1769422_16945 ERR1769422_21145 ERR1769423_20302 ERR1769423_22889 ERR1769423_24409 ERR1769423_24620 ERR1769423_25307 ERR1769423_26902 ERR1769423_27469 ERR1769424_12904 ERR1769424_15429 ERR1769426_17603 ERR1769426_17742 ERR1769426_19573 ERR1769426_23602 ERR1769426_23685 ERR1769426_23850 ERR1769426_24312 ERR1769428_24195 ERR1769430_11441 ERR1769430_11516 ERR1769430_11680 ERR1769430_11728 ERR1769430_11791 ERR1769430_12219 ERR1769430_12615 ERR1769430_13763 ERR1769430_14511 ERR1769430_14583 ERR1769430_15720 ERR1769431_10227 ERR1769431_11337 ERR1769431_11360 ERR1769431_11409 ERR1769431_12153 ERR1769431_13386 ERR1769432_11641 ERR1769432_12859 ERR1769432_12866 ERR1769432_15038 ERR1769433_8262 ERR1769433_8468 ERR1769434_17312 ERR1769435_14324 ERR1769435_15293 ERR1769435_18645 ERR1769435_18925 ERR1769435_19070 ERR1769436_17444 ERR1769436_20735 ERR1769436_21302 ERR1769437_17744 ERR1769437_20252 ERR1769437_20658 ERR1769437_21050 ERR1769437_21885 ERR1769437_22840 ERR1769437_23495 ERR1769437_24035 ERR1769437_25567 ERR1769439_23446 ERR1769439_24002 ERR1769439_24391 ERR1769439_25091 ERR1769439_25568 ERR1769439_27386 ERR1769440_16865 ERR1769440_17603 ERR1769440_18793 ERR1769440_18820 ERR1769440_19299 ERR1769440_19430 ERR1769440_22332 ERR1769441_18515 ERR1769441_18764 ERR1769441_19765 ERR1769441_20066 ERR1769441_20476 ERR1769441_21983 ERR1769441_22828 ERR1769441_24386 ERR1769441_24764 ERR1769441_24948 ERR1769441_24991 ERR1769441_25323 ERR1769441_25616 ERR1769441_25908 ERR1769441_26069 ERR1769441_26468 ERR1769441_26999 ERR1769442_13434 ERR1769442_13666 ERR1769442_15405 ERR1769442_15929 ERR1769442_16107 ERR1769442_16788 ERR1769442_17184 ERR1769442_17355 ERR1769442_17531 ERR1769442_18759 ERR1769442_18919 ERR1769443_10115 ERR1769443_10354 ERR1769443_10559 ERR1769443_11200 ERR1769444_14842 ERR1769444_15500 ERR1769444_15744 ERR1769444_16025 ERR1769444_17297 ERR1769444_17360 ERR1769444_17482 ERR1769444_18184 ERR1769444_18200 ERR1769444_19318 ERR1769444_19583 ERR1769444_20628 ERR1769444_21244 ERR1769445_13239 ERR1769445_15093 ERR1769445_16378 ERR1769445_17880 ERR1769446_14041 ERR1769446_14936 ERR1769446_14994 ERR1769446_15368 ERR1769446_17399 ERR1769446_17883 ERR1769446_18837 ERR1769446_20285 ERR1769447_17898 ERR1769447_18039 ERR1769447_20292 ERR1769447_20315 ERR1769447_21360 ERR1769447_21846 ERR1769447_23636 ERR1769447_24391 ERR1769448_11705 ERR1769448_12079 ERR1769448_12398 ERR1769448_13310 ERR1769448_14079 ERR1769448_14345 ERR1769448_14358 ERR1769448_14510 ERR1769448_14532 ERR1769448_15606 ERR1769448_15658 ERR1769448_16363 ERR1769448_16574 ERR1769448_16579 ERR1769448_16685 ERR1769448_17034 ERR1769448_17112 ERR1769448_17223 ERR1769448_17381 ERR1769448_17460 ERR1769449_12873 ERR1769449_14520 ERR1769449_14790 ERR1769449_14830 ERR1769449_15286 ERR1769449_15946 ERR1769449_16007 ERR1769450_14526 ERR1769450_16587 ERR1769450_16739 ERR1769450_18428 ERR1769450_18616 ERR1769450_19400 ERR1769450_19788 ERR1769452_20623 ERR1769452_20740 ERR1769452_22052 ERR1769452_22422 ERR1769452_23077 ERR1769452_23484 ERR1769452_25943 ERR1769452_26075 ERR1769452_26492 ERR1769452_27134 ERR1769453_23746 ERR1769453_25079 ERR1769453_26604 ERR1769453_27087 ERR1769454_17263 ERR1769454_18601 ERR1769454_19173 ERR1769454_19176 ERR1769454_21451 ERR1769454_21913 ERR1769454_22514 ERR1769454_23314 ERR1769455_11830 ERR1769455_12757 ERR1769455_13128 ERR1769456_16960 ERR1769456_17403 ERR1769456_19287 ERR1769456_19424 ERR1769456_19629 ERR1769456_19887 ERR1769456_21200 ERR1769456_21999 ERR1769456_22116 ERR1769456_22373 ERR1769456_22752 ERR1769456_23678 ERR1769456_24008 ERR1769456_24087 ERR1769456_24621 ERR1769456_24686 ERR1769456_25089 ERR1769457_12168 ERR1769457_12679 ERR1769457_12686 ERR1769457_14833 ERR1769457_15421 ERR1769457_17453 ERR1769458_16918 ERR1769458_17466 ERR1769458_17678 ERR1769458_18386 ERR1769458_18447 ERR1769458_18933 ERR1769458_20662 ERR1769458_20689 ERR1769458_21312 ERR1769458_21473 ERR1769458_22844 ERR1769458_23883 ERR1769458_24730 ERR1769459_25271 ERR1769459_26789 ERR1769459_27733 ERR1769460_12584 ERR1769460_15021 ERR1769460_17153 ERR1769460_17457 ERR1769461_10501 ERR1769461_11178 ERR1769461_12180 ERR1769461_12441 ERR1769461_13264 ERR1769461_15034 ERR1769461_15142 ERR1769461_15228 ERR1769462_21349 ERR1769462_22334 ERR1769462_22659 ERR1769462_23401 ERR1769462_24073 ERR1769462_24449 ERR1769462_25483 ERR1769462_25636 ERR1769462_26872 ERR1769462_27431 ERR1769462_27542 ERR1769462_27791 ERR1769464_21378 ERR1769464_22281 ERR1769464_23211 ERR1769464_23426 ERR1769464_23467 ERR1769464_24290 ERR1769464_27124 ERR1769464_27773 ERR1769466_23382 ERR1769466_25059 ERR1769466_26233 ERR1769467_10609 ERR1769467_13395 ERR1769468_16146 ERR1769468_16880 ERR1769468_17195 ERR1769468_17458 ERR1769468_17494 ERR1769468_19175 ERR1769468_19971 ERR1769468_21586 ERR1769468_21734 ERR1769469_9015 ERR1769469_9599 ERR1769469_12403 ERR1769469_12925 ERR1769469_12941 ERR1769470_13023 ERR1769470_15826 ERR1769470_17524 ERR1769471_22901 ERR1769471_23301 ERR1769471_24599 ERR1769471_25012 ERR1769471_26081 ERR1769471_26696 ERR1769471_27695 ERR1769471_27854 ERR1769472_10139 ERR1769472_10859 ERR1769472_11092 ERR1769472_11598 ERR1769472_11992 ERR1769472_12016 ERR1769472_12393 ERR1769472_13134 ERR1769472_13290 ERR1769472_13324 ERR1769472_13627 ERR1769472_13901 ERR1769472_13997 ERR1769472_14064 ERR1769472_14093 ERR1769472_14103 ERR1769472_14255 ERR1769472_14432 ERR1769472_14617 ERR1769473_12635 ERR1769473_13103 ERR1769473_13676 ERR1769473_14802 ERR1769473_15012 ERR1769473_16775 ERR1769474_24685 ERR1769474_25356 ERR1769474_25955 ERR1769474_26274 ERR1769475_24524 ERR1769475_25131 ERR1769475_27285 ERR1769475_27883 ERR1769476_12152 ERR1769476_12288 ERR1769476_12328 ERR1769476_12989 ERR1769476_14251 ERR1769476_14853 ERR1769476_14868 ERR1769476_15895 ERR1769480_16821 ERR1769480_21780 ERR1769483_18217 ERR1769483_18461 ERR1769483_19005 ERR1769483_19352 ERR1769483_19376 ERR1769483_19683 ERR1769483_19803 ERR1769483_20410 ERR1769483_20843 ERR1769483_21255 ERR1769483_21754 ERR1769483_23092 ERR1769483_23560 ERR1769483_24179 ERR1769483_24551 ERR1769483_24782 ERR1769483_24794 ERR1769483_25159 ERR1769483_26213 ERR1769483_26449 ERR1769484_12085 ERR1769484_13111 ERR1769484_13478 ERR1769484_13617 ERR1769484_13723 ERR1769484_13929 ERR1769490_17200 ERR1769490_17354 ERR1769490_17811 ERR1769490_18572 ERR1769490_18870 ERR1769490_19066 ERR1769490_19486 ERR1769490_19693 ERR1769490_20944 ERR1769490_22326 ERR1769490_22420 ERR1769490_22512 ERR1769490_23446 ERR1769490_24743 ERR1769490_24803 ERR1769492_26383 ERR1769493_12154 ERR1769493_12641 ERR1769493_13477 ERR1769493_13698 ERR1769493_15363 ERR1769495_19556 ERR1769495_19574 ERR1769495_19897 ERR1769495_20812 ERR1769495_21001 ERR1769495_21083 ERR1769495_21295 ERR1769495_21353 ERR1769495_21522 ERR1769495_21838 ERR1769495_22754 ERR1769495_22971 ERR1769495_23078 ERR1769495_23682 ERR1769495_24050 ERR1769495_24069 ERR1769495_24340 ERR1769495_24802 ERR1769495_25299 ERR1769495_25504 ERR1769495_25775 ERR1769495_26105 ERR1769495_26268 ERR1769495_26845 ERR1769495_27261 ERR1769495_27647 ERR1769495_27869 ERR1769496_11257 ERR1769496_13770 ERR1769496_13831 ERR1769496_14892 ERR1769496_16226 ERR1769499_24641 ERR1769499_27899 ERR1769382_4909 ERR1769382_5193 ERR1769382_5457 ERR1769382_5537 ERR1769382_6605 ERR1769382_7140 ERR1769382_8579 ERR1769382_10544 ERR1769382_10779 ERR1769382_18122 ERR1769382_20510 ERR1769382_27816 ERR1769387_490 ERR1769387_2928 ERR1769387_5340 ERR1769387_13686 ERR1769387_15814 ERR1769387_16173 ERR1769387_20550 ERR1769387_22336 ERR1769387_24655 ERR1769388_1093 ERR1769388_4120 ERR1769388_7548 ERR1769388_10330 ERR1769388_17441 ERR1769388_19074 ERR1769390_3295 ERR1769390_6152 ERR1769390_12367 ERR1769390_14941 ERR1769391_2850 ERR1769391_3019 ERR1769391_9418 ERR1769391_17004 ERR1769391_17447 ERR1769391_17691 ERR1769391_21417 ERR1769392_874 ERR1769392_6124 ERR1769392_6333 ERR1769392_8049 ERR1769392_8822 ERR1769392_11952 ERR1769392_18065 ERR1769392_19680 ERR1769392_22449 ERR1769392_22450 ERR1769393_6373 ERR1769394_8442 ERR1769394_22712 ERR1769396_390 ERR1769396_1877 ERR1769396_8225 ERR1769396_8893 ERR1769396_10258 ERR1769396_12023 ERR1769396_15667 ERR1769396_15923 ERR1769396_16042 ERR1769396_16310 ERR1769396_17327 ERR1769396_18246 ERR1769396_20347 ERR1769397_1293 ERR1769397_5128 ERR1769397_6055 ERR1769397_8431 ERR1769397_9053 ERR1769397_11150 ERR1769397_21100 ERR1769397_23661 ERR1769397_27344 ERR1769398_387 ERR1769398_1354 ERR1769398_1355 ERR1769398_11815 ERR1769398_11816 ERR1769398_14659 ERR1769398_18409 ERR1769398_22941 ERR1769399_7491 ERR1769399_11947 ERR1769399_13380 ERR1769400_962 ERR1769400_963 ERR1769400_3420 ERR1769400_24265 ERR1769402_10 ERR1769402_6534 ERR1769402_8952 ERR1769402_11220 ERR1769402_13456 ERR1769402_18865 ERR1769402_24502 ERR1769403_6429 ERR1769403_9428 ERR1769403_9429 ERR1769403_11285 ERR1769403_12485 ERR1769403_12979 ERR1769403_12980 ERR1769403_16945 ERR1769403_18717 ERR1769403_24452 ERR1769404_3609 ERR1769404_3722 ERR1769404_5207 ERR1769404_13003 ERR1769404_13004 ERR1769404_14428 ERR1769404_20785 ERR1769404_26575 ERR1769404_27630 ERR1769405_4651 ERR1769405_6032 ERR1769405_10328 ERR1769405_15144 ERR1769406_3594 ERR1769406_3599 ERR1769406_4643 ERR1769406_4814 ERR1769406_7544 ERR1769406_7545 ERR1769406_8239 ERR1769406_16148 ERR1769406_19935 ERR1769406_22168 ERR1769406_22769 ERR1769406_23547 ERR1769406_24419 ERR1769406_24829 ERR1769406_26832 ERR1769410_7822 ERR1769410_7918 ERR1769410_9477 ERR1769410_12299 ERR1769410_13780 ERR1769410_13863 ERR1769410_17738 ERR1769410_25113 ERR1769411_712 ERR1769411_714 ERR1769411_4466 ERR1769411_6549 ERR1769411_6951 ERR1769411_8859 ERR1769412_6493 ERR1769412_10741 ERR1769412_10975 ERR1769412_11037 ERR1769412_20093 ERR1769412_27903 ERR1769413_10957 ERR1769413_21771 ERR1769413_26381 ERR1769413_26626 ERR1769414_10538 ERR1769414_21764 ERR1769415_2876 ERR1769415_9437 ERR1769415_11070 ERR1769415_11542 ERR1769415_12292 ERR1769415_12651 ERR1769415_16215 ERR1769415_16742 ERR1769416_1376 ERR1769416_3085 ERR1769416_6642 ERR1769416_9914 ERR1769416_11984 ERR1769416_15680 ERR1769416_19195 ERR1769417_20060 ERR1769417_23644 ERR1769417_23645 ERR1769418_7621 ERR1769418_19195 ERR1769418_19196 ERR1769418_20488 ERR1769419_12629 ERR1769419_12802 ERR1769419_12803 ERR1769419_18309 ERR1769419_26450 ERR1769420_1119 ERR1769420_7517 ERR1769420_8943 ERR1769420_26820 ERR1769420_26995 ERR1769421_13057 ERR1769421_13058 ERR1769421_14631 ERR1769421_26086 ERR1769422_9681 ERR1769423_3217 ERR1769423_3356 ERR1769423_3581 ERR1769423_5685 ERR1769423_9455 ERR1769423_11240 ERR1769426_7619 ERR1769426_9640 ERR1769426_17052 ERR1769426_26919 ERR1769427_9752 ERR1769427_13462 ERR1769427_14359 ERR1769427_24464 ERR1769428_5625 ERR1769428_6377 ERR1769428_7825 ERR1769428_9134 ERR1769428_25091 ERR1769430_520 ERR1769430_2708 ERR1769430_2709 ERR1769430_4267 ERR1769430_4550 ERR1769430_9857 ERR1769430_10284 ERR1769430_10664 ERR1769430_16555 ERR1769430_16829 ERR1769430_16830 ERR1769430_17872 ERR1769430_20462 ERR1769430_20463 ERR1769430_26595 ERR1769430_26597 ERR1769431_3769 ERR1769431_4054 ERR1769431_6651 ERR1769431_9009 ERR1769431_14849 ERR1769431_26727 ERR1769432_23493 ERR1769434_3058 ERR1769435_10196 ERR1769435_10197 ERR1769435_24701 ERR1769436_12372 ERR1769437_1015 ERR1769437_4383 ERR1769437_16236 ERR1769438_419 ERR1769438_1243 ERR1769438_5179 ERR1769438_9002 ERR1769438_13052 ERR1769438_19855 ERR1769438_22814 ERR1769440_805 ERR1769440_1696 ERR1769440_1724 ERR1769440_9733 ERR1769440_23719 ERR1769440_24990 ERR1769440_26241 ERR1769440_27678 ERR1769441_3956 ERR1769441_10930 ERR1769441_10931 ERR1769441_12771 ERR1769441_16048 ERR1769441_22626 ERR1769441_26302 ERR1769442_7693 ERR1769442_8279 ERR1769443_1733 ERR1769443_3594 ERR1769443_4351 ERR1769443_5822 ERR1769443_7365 ERR1769443_7680 ERR1769443_7749 ERR1769443_18418 ERR1769443_20610 ERR1769444_1143 ERR1769444_12291 ERR1769444_21792 ERR1769445_4081 ERR1769445_4082 ERR1769445_11194 ERR1769445_19290 ERR1769445_21123 ERR1769445_22268 ERR1769445_24291 ERR1769446_46 ERR1769446_1712 ERR1769446_1839 ERR1769446_3643 ERR1769446_7576 ERR1769446_19217 ERR1769446_25076 ERR1769447_10497 ERR1769447_14542 ERR1769447_16109 ERR1769447_16784 ERR1769447_16785 ERR1769448_395 ERR1769448_2421 ERR1769448_8025 ERR1769448_11206 ERR1769448_20207 ERR1769448_22093 ERR1769448_23925 ERR1769448_26814 ERR1769449_1524 ERR1769449_4260 ERR1769449_4761 ERR1769449_6584 ERR1769449_9314 ERR1769449_10720 ERR1769449_24589 ERR1769450_3109 ERR1769450_10479 ERR1769450_15179 ERR1769450_16998 ERR1769450_23834 ERR1769450_25588 ERR1769451_3528 ERR1769451_5468 ERR1769451_8488 ERR1769451_10157 ERR1769451_14477 ERR1769451_16263 ERR1769451_19414 ERR1769451_25252 ERR1769451_25617 ERR1769451_26118 ERR1769452_642 ERR1769452_1868 ERR1769452_2702 ERR1769452_5279 ERR1769452_9512 ERR1769452_11560 ERR1769452_12694 ERR1769452_16707 ERR1769452_17108 ERR1769452_17414 ERR1769452_18636 ERR1769452_24988 ERR1769453_546 ERR1769453_2992 ERR1769453_3048 ERR1769453_9417 ERR1769453_9511 ERR1769453_12008 ERR1769453_14014 ERR1769453_21345 ERR1769454_4988 ERR1769454_5280 ERR1769454_5707 ERR1769454_6711 ERR1769454_10294 ERR1769454_14400 ERR1769454_24613 ERR1769454_26850 ERR1769455_538 ERR1769455_1592 ERR1769455_15448 ERR1769455_16678 ERR1769455_22994 ERR1769455_23280 ERR1769455_25042 ERR1769455_27202 ERR1769456_983 ERR1769456_1304 ERR1769456_3945 ERR1769456_5751 ERR1769456_7687 ERR1769456_10822 ERR1769456_14494 ERR1769456_14495 ERR1769456_15028 ERR1769456_15491 ERR1769456_15766 ERR1769456_23708 ERR1769457_2609 ERR1769457_6171 ERR1769457_7064 ERR1769457_13463 ERR1769457_18129 ERR1769457_19523 ERR1769457_19908 ERR1769457_20188 ERR1769457_20811 ERR1769457_21002 ERR1769457_21294 ERR1769457_21605 ERR1769457_24138 ERR1769457_24588 ERR1769458_4666 ERR1769458_6362 ERR1769458_6885 ERR1769458_6889 ERR1769458_7848 ERR1769458_8537 ERR1769458_10864 ERR1769458_10865 ERR1769458_24376 ERR1769458_26962 ERR1769459_7085 ERR1769459_7508 ERR1769459_8881 ERR1769459_10772 ERR1769459_14300 ERR1769459_14475 ERR1769459_16387 ERR1769459_17019 ERR1769459_17524 ERR1769459_18356 ERR1769459_21835 ERR1769460_161 ERR1769460_6817 ERR1769460_11333 ERR1769460_21953 ERR1769460_26438 ERR1769460_26506 ERR1769461_125 ERR1769461_6844 ERR1769461_10112 ERR1769461_16141 ERR1769461_19175 ERR1769461_23782 ERR1769462_1539 ERR1769462_5211 ERR1769462_5995 ERR1769462_6799 ERR1769462_20014 ERR1769463_118 ERR1769463_2505 ERR1769463_8597 ERR1769463_9485 ERR1769463_9843 ERR1769463_12462 ERR1769463_18137 ERR1769463_20198 ERR1769463_22417 ERR1769463_22418 ERR1769463_22848 ERR1769463_26252 ERR1769463_26872 ERR1769464_8726 ERR1769464_8727 ERR1769464_12944 ERR1769465_248 ERR1769465_18600 ERR1769465_23166 ERR1769467_2600 ERR1769467_5066 ERR1769467_7623 ERR1769467_8291 ERR1769467_14147 ERR1769467_19778 ERR1769467_22241 ERR1769468_1809 ERR1769468_8229 ERR1769468_12817 ERR1769468_12818 ERR1769468_13474 ERR1769468_14352 ERR1769469_1795 ERR1769469_2007 ERR1769469_2008 ERR1769469_2969 ERR1769469_3425 ERR1769469_3501 ERR1769469_8850 ERR1769469_15788 ERR1769469_16294 ERR1769469_16616 ERR1769469_20005 ERR1769469_20074 ERR1769469_21759 ERR1769469_22569 ERR1769470_5210 ERR1769470_18773 ERR1769470_23220 ERR1769470_26792 ERR1769471_5496 ERR1769472_1358 ERR1769472_1359 ERR1769472_1568 ERR1769472_2672 ERR1769472_2857 ERR1769472_3206 ERR1769472_3212 ERR1769472_4025 ERR1769472_6015 ERR1769472_8990 ERR1769472_9046 ERR1769472_12228 ERR1769472_15174 ERR1769472_16637 ERR1769472_19461 ERR1769472_19817 ERR1769472_20968 ERR1769472_22830 ERR1769472_24210 ERR1769472_25448 ERR1769472_25449 ERR1769472_26792 ERR1769472_26987 ERR1769473_25592 ERR1769474_6207 ERR1769474_12037 ERR1769474_18020 ERR1769474_21853 ERR1769475_814 ERR1769475_2252 ERR1769475_2987 ERR1769475_9238 ERR1769475_23876 ERR1769476_3559 ERR1769476_4090 ERR1769476_6652 ERR1769476_11002 ERR1769476_19269 ERR1769476_24535 ERR1769480_2744 ERR1769480_4623 ERR1769480_6698 ERR1769480_7240 ERR1769483_146 ERR1769483_147 ERR1769483_1695 ERR1769483_1767 ERR1769483_2290 ERR1769483_4639 ERR1769483_6146 ERR1769483_10938 ERR1769483_11166 ERR1769483_11167 ERR1769483_11587 ERR1769483_26777 ERR1769484_2497 ERR1769484_4986 ERR1769484_10322 ERR1769484_20652 ERR1769484_24570 ERR1769484_26127 ERR1769490_1002 ERR1769490_4539 ERR1769490_5423 ERR1769490_5861 ERR1769490_12275 ERR1769490_14858 ERR1769490_15045 ERR1769490_19291 ERR1769490_27570 ERR1769493_25401 ERR1769495_2044 ERR1769495_2643 ERR1769495_4185 ERR1769495_4186 ERR1769495_4951 ERR1769495_5403 ERR1769495_5880 ERR1769495_7235 ERR1769495_7330 ERR1769495_9346 ERR1769495_9901 ERR1769495_10199 ERR1769495_12747 ERR1769495_14551 ERR1769495_15472 ERR1769495_15814 ERR1769495_16380 ERR1769495_16381 ERR1769495_16577 ERR1769495_16578 ERR1769495_17777 ERR1769495_23194 ERR1769496_885 ERR1769496_2093 ERR1769496_6557 ERR1769496_7810 ERR1769496_15540 ERR1769496_19949 ERR1769496_20760 ERR1769499_8668 ERR1769499_21875 ERR1769382_4725 ERR1769382_7930 ERR1769382_8317 ERR1769382_10379 ERR1769382_10380 ERR1769382_14019 ERR1769382_15920 ERR1769382_18834 ERR1769382_26087 ERR1769387_636 ERR1769387_10206 ERR1769387_16177 ERR1769387_27899 ERR1769388_735 ERR1769388_5053 ERR1769388_7728 ERR1769388_8851 ERR1769388_14484 ERR1769388_22517 ERR1769390_4437 ERR1769390_6068 ERR1769390_6880 ERR1769390_12927 ERR1769390_12994 ERR1769390_21545 ERR1769391_5365 ERR1769391_6295 ERR1769391_13896 ERR1769391_16562 ERR1769391_18762 ERR1769391_18780 ERR1769391_18936 ERR1769391_22866 ERR1769391_24962 ERR1769392_148 ERR1769392_9014 ERR1769392_14939 ERR1769392_16395 ERR1769392_16727 ERR1769392_26583 ERR1769393_26548 ERR1769393_26549 ERR1769394_3255 ERR1769394_6777 ERR1769394_12491 ERR1769394_24547 ERR1769396_2516 ERR1769396_2554 ERR1769396_6306 ERR1769396_14996 ERR1769396_20283 ERR1769397_2150 ERR1769397_5954 ERR1769397_6039 ERR1769397_6957 ERR1769397_7269 ERR1769397_7793 ERR1769397_8099 ERR1769397_9980 ERR1769397_10559 ERR1769397_10691 ERR1769397_12459 ERR1769397_13110 ERR1769397_18959 ERR1769397_22425 ERR1769397_23493 ERR1769397_23590 ERR1769397_24994 ERR1769397_26494 ERR1769398_191 ERR1769398_3798 ERR1769398_6180 ERR1769398_7601 ERR1769398_10879 ERR1769398_15281 ERR1769398_23079 ERR1769399_362 ERR1769399_14095 ERR1769399_14785 ERR1769399_26923 ERR1769400_6233 ERR1769400_7270 ERR1769400_7685 ERR1769400_8547 ERR1769400_18954 ERR1769400_23971 ERR1769400_23972 ERR1769402_9692 ERR1769402_9976 ERR1769402_11926 ERR1769402_25296 ERR1769403_4085 ERR1769403_6855 ERR1769403_14615 ERR1769403_24374 ERR1769404_6143 ERR1769404_7245 ERR1769404_9192 ERR1769404_9303 ERR1769404_12275 ERR1769404_12716 ERR1769404_13009 ERR1769404_21643 ERR1769404_24880 ERR1769404_25412 ERR1769405_698 ERR1769405_6648 ERR1769405_7150 ERR1769405_11050 ERR1769405_12230 ERR1769405_17200 ERR1769405_27746 ERR1769406_353 ERR1769406_2771 ERR1769406_3098 ERR1769406_6037 ERR1769406_6554 ERR1769406_7060 ERR1769406_7981 ERR1769406_8847 ERR1769406_9568 ERR1769406_10257 ERR1769406_18132 ERR1769406_18253 ERR1769406_23643 ERR1769410_2017 ERR1769410_5336 ERR1769410_13456 ERR1769410_13965 ERR1769410_15435 ERR1769410_16079 ERR1769410_21375 ERR1769410_21567 ERR1769411_411 ERR1769411_11073 ERR1769411_11658 ERR1769411_14749 ERR1769411_26513 ERR1769412_480 ERR1769412_832 ERR1769412_4470 ERR1769412_5333 ERR1769412_6463 ERR1769412_10263 ERR1769412_26716 ERR1769413_2562 ERR1769413_5557 ERR1769413_12822 ERR1769413_13904 ERR1769413_14086 ERR1769413_21299 ERR1769413_23691 ERR1769414_5178 ERR1769414_26772 ERR1769415_5974 ERR1769415_7704 ERR1769415_14968 ERR1769415_23107 ERR1769415_25273 ERR1769416_3974 ERR1769416_9608 ERR1769416_14220 ERR1769416_15131 ERR1769416_18284 ERR1769417_8813 ERR1769417_20219 ERR1769418_170 ERR1769418_5123 ERR1769418_11398 ERR1769419_12734 ERR1769419_13497 ERR1769419_22013 ERR1769419_22312 ERR1769420_2371 ERR1769420_10713 ERR1769420_10866 ERR1769420_12127 ERR1769420_13132 ERR1769420_13133 ERR1769420_22775 ERR1769420_23939 ERR1769421_335 ERR1769421_4196 ERR1769421_9950 ERR1769421_19806 ERR1769422_17617 ERR1769423_939 ERR1769423_5992 ERR1769423_6840 ERR1769423_8402 ERR1769423_11090 ERR1769423_15002 ERR1769423_16110 ERR1769423_24625 ERR1769424_1645 ERR1769424_27633 ERR1769426_10861 ERR1769426_16320 ERR1769427_3204 ERR1769427_5499 ERR1769427_6733 ERR1769427_19831 ERR1769427_19849 ERR1769428_7865 ERR1769428_9963 ERR1769430_5566 ERR1769430_6049 ERR1769430_6472 ERR1769430_10677 ERR1769430_15647 ERR1769430_18483 ERR1769431_1972 ERR1769431_3631 ERR1769431_4070 ERR1769431_27432 ERR1769432_8504 ERR1769432_18467 ERR1769433_12819 ERR1769433_13633 ERR1769433_18836 ERR1769433_19939 ERR1769434_2112 ERR1769434_2971 ERR1769434_17270 ERR1769435_6941 ERR1769435_10708 ERR1769435_27869 ERR1769436_749 ERR1769436_8163 ERR1769436_15827 ERR1769436_16991 ERR1769437_1164 ERR1769437_9576 ERR1769437_11153 ERR1769437_11874 ERR1769437_26577 ERR1769437_26856 ERR1769437_27482 ERR1769438_193 ERR1769438_2049 ERR1769438_10765 ERR1769438_12068 ERR1769438_13394 ERR1769438_16431 ERR1769438_16624 ERR1769438_18368 ERR1769438_25747 ERR1769439_18476 ERR1769440_689 ERR1769440_3127 ERR1769440_5754 ERR1769440_9009 ERR1769440_9024 ERR1769440_9282 ERR1769440_11861 ERR1769440_24293 ERR1769440_24294 ERR1769440_26777 ERR1769440_27407 ERR1769441_2017 ERR1769441_3021 ERR1769441_3461 ERR1769441_6165 ERR1769441_7327 ERR1769441_8356 ERR1769441_19293 ERR1769441_23862 ERR1769442_1456 ERR1769442_3574 ERR1769442_6525 ERR1769442_6526 ERR1769442_6549 ERR1769442_8349 ERR1769442_9636 ERR1769442_22140 ERR1769442_22511 ERR1769442_23776 ERR1769442_26767 ERR1769443_418 ERR1769443_7043 ERR1769443_13025 ERR1769443_16612 ERR1769443_18753 ERR1769443_21495 ERR1769443_22064 ERR1769443_25264 ERR1769444_1938 ERR1769444_4910 ERR1769444_10317 ERR1769444_10445 ERR1769444_11538 ERR1769444_13348 ERR1769444_23070 ERR1769444_24681 ERR1769444_26731 ERR1769444_27195 ERR1769445_107 ERR1769445_253 ERR1769445_4830 ERR1769445_11527 ERR1769445_18674 ERR1769445_21648 ERR1769446_2417 ERR1769446_2418 ERR1769446_4511 ERR1769446_10758 ERR1769446_13535 ERR1769446_22013 ERR1769447_2577 ERR1769448_2943 ERR1769448_4980 ERR1769448_15808 ERR1769448_19713 ERR1769448_22211 ERR1769448_23518 ERR1769448_24416 ERR1769448_24941 ERR1769448_25151 ERR1769448_25620 ERR1769448_25681 ERR1769448_26758 ERR1769448_27397 ERR1769448_27551 ERR1769449_1439 ERR1769449_5209 ERR1769449_7719 ERR1769449_8534 ERR1769449_9944 ERR1769449_13284 ERR1769449_22722 ERR1769449_25145 ERR1769450_692 ERR1769450_3666 ERR1769450_3850 ERR1769450_4968 ERR1769450_9672 ERR1769450_11619 ERR1769450_11687 ERR1769450_22143 ERR1769450_23034 ERR1769450_27376 ERR1769451_8443 ERR1769451_12185 ERR1769451_14572 ERR1769451_20892 ERR1769451_25774 ERR1769451_26300 ERR1769452_6677 ERR1769452_7523 ERR1769452_8591 ERR1769452_10508 ERR1769452_12595 ERR1769452_12647 ERR1769453_112 ERR1769453_6146 ERR1769453_9802 ERR1769453_12188 ERR1769453_16051 ERR1769453_16267 ERR1769453_17745 ERR1769453_20882 ERR1769453_21339 ERR1769454_1029 ERR1769454_2239 ERR1769454_8010 ERR1769454_11764 ERR1769454_11849 ERR1769454_23439 ERR1769455_1865 ERR1769455_3317 ERR1769455_9391 ERR1769455_19672 ERR1769455_22263 ERR1769455_25877 ERR1769456_7399 ERR1769456_9671 ERR1769456_10014 ERR1769456_11026 ERR1769456_11117 ERR1769456_12745 ERR1769456_12840 ERR1769456_15467 ERR1769456_19566 ERR1769456_26715 ERR1769456_26876 ERR1769457_1338 ERR1769457_3183 ERR1769457_5015 ERR1769457_5389 ERR1769457_5390 ERR1769457_8348 ERR1769457_8566 ERR1769457_11775 ERR1769457_19914 ERR1769457_22175 ERR1769457_23109 ERR1769457_27029 ERR1769458_3597 ERR1769458_7539 ERR1769458_13477 ERR1769458_13758 ERR1769458_16072 ERR1769458_20409 ERR1769458_25295 ERR1769459_12 ERR1769459_21055 ERR1769459_24156 ERR1769459_25251 ERR1769460_4662 ERR1769460_4747 ERR1769460_9648 ERR1769460_26089 ERR1769461_497 ERR1769461_3808 ERR1769461_6932 ERR1769461_9999 ERR1769461_16224 ERR1769461_23108 ERR1769461_25311 ERR1769462_1178 ERR1769462_2823 ERR1769462_7940 ERR1769462_13718 ERR1769462_14847 ERR1769462_15522 ERR1769462_15841 ERR1769462_17930 ERR1769462_24906 ERR1769463_723 ERR1769463_1378 ERR1769463_4104 ERR1769463_4507 ERR1769463_6293 ERR1769463_6294 ERR1769463_9515 ERR1769463_12650 ERR1769463_14726 ERR1769463_16316 ERR1769463_18724 ERR1769463_20684 ERR1769463_21105 ERR1769463_21764 ERR1769463_25626 ERR1769464_6805 ERR1769465_389 ERR1769465_6177 ERR1769465_22904 ERR1769465_24070 ERR1769465_26334 ERR1769467_2080 ERR1769468_40 ERR1769468_7591 ERR1769468_7592 ERR1769468_8307 ERR1769468_10377 ERR1769468_11488 ERR1769468_11916 ERR1769468_14493 ERR1769469_1588 ERR1769469_2976 ERR1769469_2977 ERR1769469_8853 ERR1769469_11314 ERR1769469_13285 ERR1769469_13552 ERR1769469_13830 ERR1769469_17938 ERR1769469_21189 ERR1769470_5802 ERR1769470_8471 ERR1769470_9707 ERR1769470_9724 ERR1769470_21788 ERR1769470_23441 ERR1769470_26579 ERR1769471_4857 ERR1769471_9793 ERR1769471_11216 ERR1769471_15610 ERR1769472_1051 ERR1769472_4079 ERR1769472_4080 ERR1769472_5210 ERR1769472_5475 ERR1769472_5525 ERR1769472_6803 ERR1769472_9166 ERR1769472_15179 ERR1769472_15699 ERR1769472_15700 ERR1769472_18380 ERR1769472_18426 ERR1769472_19197 ERR1769472_20019 ERR1769472_24715 ERR1769472_27149 ERR1769473_2363 ERR1769473_5832 ERR1769473_9028 ERR1769473_11144 ERR1769473_18163 ERR1769473_23326 ERR1769473_26871 ERR1769474_5546 ERR1769474_6958 ERR1769474_11894 ERR1769474_13082 ERR1769474_16722 ERR1769474_19221 ERR1769474_19336 ERR1769475_2375 ERR1769475_3472 ERR1769475_4015 ERR1769475_7357 ERR1769475_13908 ERR1769475_17798 ERR1769475_21034 ERR1769476_3231 ERR1769476_3968 ERR1769476_5885 ERR1769476_18136 ERR1769476_19973 ERR1769476_25849 ERR1769480_249 ERR1769480_7754 ERR1769480_13185 ERR1769480_13487 ERR1769480_15171 ERR1769483_954 ERR1769483_2377 ERR1769483_2662 ERR1769483_3628 ERR1769483_6900 ERR1769483_9468 ERR1769483_11138 ERR1769483_12000 ERR1769483_13406 ERR1769483_17219 ERR1769484_4193 ERR1769484_5667 ERR1769484_9362 ERR1769484_17760 ERR1769484_23957 ERR1769490_5925 ERR1769490_14286 ERR1769490_26487 ERR1769490_27077 ERR1769492_8580 ERR1769492_17411 ERR1769493_9352 ERR1769493_16649 ERR1769493_22026 ERR1769493_22140 ERR1769493_24081 ERR1769493_26287 ERR1769493_27217 ERR1769495_1303 ERR1769495_2513 ERR1769495_2771 ERR1769495_7756 ERR1769495_9899 ERR1769495_10733 ERR1769495_10979 ERR1769495_11597 ERR1769495_11937 ERR1769495_14417 ERR1769495_14666 ERR1769495_18407 ERR1769495_18516 ERR1769495_26231 ERR1769496_751 ERR1769496_6104 ERR1769496_8719 ERR1769496_16247 ERR1769496_17024 ERR1769496_17540 ERR1769496_17741 ERR1769496_17742 ERR1769496_17981 ERR1769496_17982 ERR1769496_19193 ERR1769496_20745 ERR1769496_23580 ERR1769382_21565 ERR1769382_21622 ERR1769382_21707 ERR1769382_21971 ERR1769382_22331 ERR1769382_26758 ERR1769382_27728 ERR1769382_27839 ERR1769390_21081 ERR1769391_25070 ERR1769391_25088 ERR1769391_25188 ERR1769391_26124 ERR1769391_27064 ERR1769391_27079 ERR1769391_27590 ERR1769391_27785 ERR1769392_23782 ERR1769394_11956 ERR1769394_13857 ERR1769396_24661 ERR1769396_24756 ERR1769396_25074 ERR1769396_25166 ERR1769396_25384 ERR1769396_25902 ERR1769397_15524 ERR1769397_15589 ERR1769397_15765 ERR1769397_16312 ERR1769397_16349 ERR1769397_16727 ERR1769397_16992 ERR1769397_17565 ERR1769397_17610 ERR1769397_19491 ERR1769397_19855 ERR1769397_19887 ERR1769397_20437 ERR1769397_21186 ERR1769397_22957 ERR1769398_19313 ERR1769398_19627 ERR1769398_20024 ERR1769398_20261 ERR1769398_22393 ERR1769398_23354 ERR1769398_23956 ERR1769398_24973 ERR1769398_26634 ERR1769399_20644 ERR1769399_23041 ERR1769400_11005 ERR1769400_11160 ERR1769400_11978 ERR1769400_15736 ERR1769402_14360 ERR1769402_14487 ERR1769402_15249 ERR1769402_20658 ERR1769404_16724 ERR1769404_17137 ERR1769404_17760 ERR1769404_19240 ERR1769404_21191 ERR1769404_21493 ERR1769404_22012 ERR1769404_22407 ERR1769405_17247 ERR1769405_20452 ERR1769405_20979 ERR1769405_21161 ERR1769405_22099 ERR1769406_10560 ERR1769406_11264 ERR1769406_11335 ERR1769406_12447 ERR1769406_12765 ERR1769410_16994 ERR1769410_17016 ERR1769410_17175 ERR1769410_17180 ERR1769410_17290 ERR1769410_17318 ERR1769410_17394 ERR1769410_17672 ERR1769410_17847 ERR1769410_17891 ERR1769410_18664 ERR1769410_18782 ERR1769410_19131 ERR1769410_19958 ERR1769410_21451 ERR1769410_21471 ERR1769410_21602 ERR1769410_21868 ERR1769410_21918 ERR1769410_22015 ERR1769410_22070 ERR1769410_22409 ERR1769410_22421 ERR1769410_22660 ERR1769410_23002 ERR1769410_24985 ERR1769410_25018 ERR1769411_15216 ERR1769411_15649 ERR1769411_15676 ERR1769411_16065 ERR1769411_16142 ERR1769411_17647 ERR1769411_18659 ERR1769411_19207 ERR1769411_19913 ERR1769411_19941 ERR1769411_20083 ERR1769412_12907 ERR1769412_14222 ERR1769412_14590 ERR1769412_14894 ERR1769412_15017 ERR1769412_16687 ERR1769412_16787 ERR1769413_14219 ERR1769413_14337 ERR1769413_14503 ERR1769413_14509 ERR1769413_16481 ERR1769413_17176 ERR1769414_14818 ERR1769414_14945 ERR1769414_17053 ERR1769414_17177 ERR1769414_19468 ERR1769416_22874 ERR1769416_23109 ERR1769416_23315 ERR1769416_27314 ERR1769416_27677 ERR1769417_25252 ERR1769417_25381 ERR1769418_11917 ERR1769420_6347 ERR1769420_6399 ERR1769420_6891 ERR1769420_8516 ERR1769421_15612 ERR1769421_15674 ERR1769421_16375 ERR1769421_16924 ERR1769421_16964 ERR1769421_19100 ERR1769421_19697 ERR1769422_15574 ERR1769422_15625 ERR1769422_19121 ERR1769422_20182 ERR1769422_20411 ERR1769422_22108 ERR1769423_19589 ERR1769423_19766 ERR1769423_19848 ERR1769423_19939 ERR1769423_21114 ERR1769423_21137 ERR1769423_21243 ERR1769423_21285 ERR1769423_21440 ERR1769423_22856 ERR1769423_23559 ERR1769423_25575 ERR1769423_25682 ERR1769423_26769 ERR1769424_10837 ERR1769424_10983 ERR1769424_13236 ERR1769424_13601 ERR1769426_17101 ERR1769426_17464 ERR1769426_19093 ERR1769426_22381 ERR1769426_23536 ERR1769426_23625 ERR1769426_23929 ERR1769428_20415 ERR1769430_10925 ERR1769430_11203 ERR1769430_11328 ERR1769430_11822 ERR1769430_11868 ERR1769430_12380 ERR1769430_12719 ERR1769430_14933 ERR1769431_9811 ERR1769431_10968 ERR1769431_12257 ERR1769431_12685 ERR1769431_13131 ERR1769432_11407 ERR1769432_11419 ERR1769432_12065 ERR1769432_13327 ERR1769432_14860 ERR1769432_16053 ERR1769434_14620 ERR1769434_14680 ERR1769434_15948 ERR1769434_19501 ERR1769435_14715 ERR1769435_18241 ERR1769435_18349 ERR1769436_17638 ERR1769436_18286 ERR1769436_18302 ERR1769436_18352 ERR1769436_20153 ERR1769436_22159 ERR1769436_23518 ERR1769436_24240 ERR1769437_17976 ERR1769437_18199 ERR1769437_19455 ERR1769437_22916 ERR1769437_24162 ERR1769439_23016 ERR1769439_23060 ERR1769439_23669 ERR1769439_25317 ERR1769439_25750 ERR1769439_26649 ERR1769440_16190 ERR1769440_16950 ERR1769440_19149 ERR1769440_20412 ERR1769440_21946 ERR1769440_22588 ERR1769441_18408 ERR1769441_18471 ERR1769441_18959 ERR1769441_19107 ERR1769441_19459 ERR1769441_19465 ERR1769441_20198 ERR1769441_21095 ERR1769441_22836 ERR1769441_23046 ERR1769441_23195 ERR1769441_23971 ERR1769441_24668 ERR1769441_24674 ERR1769442_13410 ERR1769442_16645 ERR1769442_17902 ERR1769442_17909 ERR1769442_18687 ERR1769443_9743 ERR1769443_9960 ERR1769443_9965 ERR1769443_10042 ERR1769443_10065 ERR1769443_10658 ERR1769443_11696 ERR1769443_12025 ERR1769443_12507 ERR1769443_12771 ERR1769444_14425 ERR1769444_14611 ERR1769444_14800 ERR1769444_14921 ERR1769444_14984 ERR1769444_16071 ERR1769444_16712 ERR1769444_18348 ERR1769444_19521 ERR1769445_13473 ERR1769445_13500 ERR1769445_13927 ERR1769445_15129 ERR1769445_15690 ERR1769445_16077 ERR1769445_16751 ERR1769445_17053 ERR1769445_17130 ERR1769446_13822 ERR1769446_14803 ERR1769446_15177 ERR1769446_15726 ERR1769446_17721 ERR1769446_18483 ERR1769446_18904 ERR1769447_18198 ERR1769447_18239 ERR1769447_19210 ERR1769447_19452 ERR1769447_20163 ERR1769447_21009 ERR1769447_22098 ERR1769447_23152 ERR1769447_23215 ERR1769448_12078 ERR1769448_15444 ERR1769448_15486 ERR1769448_16247 ERR1769448_16388 ERR1769448_17251 ERR1769449_15539 ERR1769449_15792 ERR1769449_16082 ERR1769449_16322 ERR1769450_13910 ERR1769450_14076 ERR1769450_14084 ERR1769450_14207 ERR1769450_14334 ERR1769450_14336 ERR1769450_14422 ERR1769450_14595 ERR1769450_15297 ERR1769450_15585 ERR1769450_15995 ERR1769450_16014 ERR1769450_17113 ERR1769450_17282 ERR1769450_17522 ERR1769450_17598 ERR1769450_17657 ERR1769450_17704 ERR1769450_17717 ERR1769450_19036 ERR1769450_20424 ERR1769452_18890 ERR1769452_19224 ERR1769452_19403 ERR1769452_20419 ERR1769452_21224 ERR1769452_22249 ERR1769452_22624 ERR1769452_23556 ERR1769453_23606 ERR1769453_24325 ERR1769453_24800 ERR1769453_24801 ERR1769453_26049 ERR1769453_26180 ERR1769454_15873 ERR1769454_16335 ERR1769454_16382 ERR1769454_16517 ERR1769454_17157 ERR1769454_17381 ERR1769454_17477 ERR1769454_19202 ERR1769454_19230 ERR1769454_20408 ERR1769454_21251 ERR1769454_21580 ERR1769454_23357 ERR1769455_10144 ERR1769455_10162 ERR1769455_10799 ERR1769455_10875 ERR1769455_12012 ERR1769455_12729 ERR1769455_12737 ERR1769455_12937 ERR1769456_17064 ERR1769456_17175 ERR1769456_17224 ERR1769456_17438 ERR1769456_17499 ERR1769456_18023 ERR1769456_19106 ERR1769456_20254 ERR1769456_22826 ERR1769456_23553 ERR1769456_24160 ERR1769457_12333 ERR1769457_12360 ERR1769457_13318 ERR1769457_13613 ERR1769457_13617 ERR1769457_14173 ERR1769457_14175 ERR1769457_14186 ERR1769457_15364 ERR1769457_16215 ERR1769457_17839 ERR1769458_17015 ERR1769458_17241 ERR1769458_18311 ERR1769458_19367 ERR1769458_19680 ERR1769458_20312 ERR1769458_21958 ERR1769458_22127 ERR1769458_22719 ERR1769458_24446 ERR1769459_25336 ERR1769459_25916 ERR1769459_25934 ERR1769460_12155 ERR1769460_12295 ERR1769460_12463 ERR1769460_12973 ERR1769460_13699 ERR1769460_15288 ERR1769460_15301 ERR1769461_10523 ERR1769461_10566 ERR1769461_10851 ERR1769461_10871 ERR1769461_10958 ERR1769461_11492 ERR1769461_11498 ERR1769461_12777 ERR1769461_12970 ERR1769461_13327 ERR1769461_13680 ERR1769461_13789 ERR1769461_13795 ERR1769461_15419 ERR1769462_20379 ERR1769462_20396 ERR1769462_20405 ERR1769462_21016 ERR1769462_21313 ERR1769462_21352 ERR1769462_21935 ERR1769462_22430 ERR1769462_22875 ERR1769462_23032 ERR1769462_23365 ERR1769462_27106 ERR1769464_19878 ERR1769464_20255 ERR1769464_20344 ERR1769464_21288 ERR1769464_21508 ERR1769464_21749 ERR1769464_26531 ERR1769464_27433 ERR1769466_22673 ERR1769466_22910 ERR1769466_23085 ERR1769466_27568 ERR1769467_9393 ERR1769467_9783 ERR1769467_9911 ERR1769467_10098 ERR1769468_15551 ERR1769468_15788 ERR1769468_16876 ERR1769468_16938 ERR1769468_17141 ERR1769468_18367 ERR1769468_18444 ERR1769468_19110 ERR1769468_20954 ERR1769468_20995 ERR1769468_21293 ERR1769469_9185 ERR1769469_9586 ERR1769469_10501 ERR1769469_10594 ERR1769469_11300 ERR1769469_12314 ERR1769470_12493 ERR1769470_12881 ERR1769470_13399 ERR1769470_13776 ERR1769470_15027 ERR1769470_15476 ERR1769470_16388 ERR1769470_16617 ERR1769470_16972 ERR1769470_17150 ERR1769470_17332 ERR1769471_21559 ERR1769471_21598 ERR1769471_26327 ERR1769472_10166 ERR1769472_10202 ERR1769472_10244 ERR1769472_10390 ERR1769472_10405 ERR1769472_10426 ERR1769472_10567 ERR1769472_13083 ERR1769472_14280 ERR1769473_12780 ERR1769473_13324 ERR1769473_14249 ERR1769474_23451 ERR1769474_24252 ERR1769474_24515 ERR1769474_24661 ERR1769474_25856 ERR1769474_26541 ERR1769475_22266 ERR1769475_22378 ERR1769475_22891 ERR1769475_23110 ERR1769475_24207 ERR1769475_26124 ERR1769475_27217 ERR1769476_11881 ERR1769476_13292 ERR1769476_13769 ERR1769476_15683 ERR1769480_16135 ERR1769480_16425 ERR1769480_16735 ERR1769480_21063 ERR1769480_21386 ERR1769480_21708 ERR1769481_11900 ERR1769481_13807 ERR1769483_18319 ERR1769483_18361 ERR1769483_18556 ERR1769483_18944 ERR1769483_22312 ERR1769483_23678 ERR1769483_23837 ERR1769483_24598 ERR1769483_25003 ERR1769483_26419 ERR1769484_10647 ERR1769484_10753 ERR1769484_10801 ERR1769484_11610 ERR1769484_12494 ERR1769484_12982 ERR1769484_13927 ERR1769484_14200 ERR1769490_17408 ERR1769490_17417 ERR1769490_18204 ERR1769490_20195 ERR1769490_20905 ERR1769490_21440 ERR1769490_23159 ERR1769490_23819 ERR1769490_24086 ERR1769492_23722 ERR1769492_24244 ERR1769492_25288 ERR1769495_19049 ERR1769495_19145 ERR1769495_19371 ERR1769495_19425 ERR1769495_19468 ERR1769495_19565 ERR1769495_19586 ERR1769495_19598 ERR1769495_19624 ERR1769495_19644 ERR1769495_20086 ERR1769495_20511 ERR1769495_21177 ERR1769495_21350 ERR1769495_21759 ERR1769495_21988 ERR1769495_22070 ERR1769495_22471 ERR1769495_22587 ERR1769495_23965 ERR1769495_24275 ERR1769495_25100 ERR1769495_25307 ERR1769495_25575 ERR1769495_26287 ERR1769495_26321 ERR1769495_26341 ERR1769495_26375 ERR1769495_26412 ERR1769495_27177 ERR1769495_27909 ERR1769496_11542 ERR1769499_22788 ERR1769499_24337 ERR1769499_26354 ERR1769382_5356 ERR1769382_6039 ERR1769382_7113 ERR1769382_12696 ERR1769382_14979 ERR1769382_16198 ERR1769387_3157 ERR1769387_11256 ERR1769387_13769 ERR1769387_13770 ERR1769387_15078 ERR1769387_20619 ERR1769387_24713 ERR1769387_25249 ERR1769387_25250 ERR1769388_4025 ERR1769388_4654 ERR1769388_7004 ERR1769390_5531 ERR1769390_12440 ERR1769390_27068 ERR1769391_131 ERR1769391_154 ERR1769391_2739 ERR1769391_3621 ERR1769391_6809 ERR1769391_9712 ERR1769391_10065 ERR1769391_16501 ERR1769391_19583 ERR1769391_23546 ERR1769391_23779 ERR1769391_26851 ERR1769392_1683 ERR1769392_2483 ERR1769392_2637 ERR1769392_2947 ERR1769392_5792 ERR1769392_7522 ERR1769392_14117 ERR1769392_17925 ERR1769394_807 ERR1769394_811 ERR1769394_1362 ERR1769394_2304 ERR1769394_4687 ERR1769394_4759 ERR1769394_15519 ERR1769394_19381 ERR1769396_4781 ERR1769396_8326 ERR1769396_9353 ERR1769396_10202 ERR1769396_11614 ERR1769396_12421 ERR1769396_13718 ERR1769396_14943 ERR1769396_18285 ERR1769396_21163 ERR1769397_889 ERR1769397_1744 ERR1769397_2217 ERR1769397_2995 ERR1769397_5561 ERR1769397_7149 ERR1769397_11410 ERR1769397_12444 ERR1769397_13173 ERR1769397_15309 ERR1769397_24020 ERR1769397_24087 ERR1769398_732 ERR1769398_3258 ERR1769398_4510 ERR1769398_6607 ERR1769398_14931 ERR1769398_15140 ERR1769398_17498 ERR1769398_18196 ERR1769399_3306 ERR1769399_10979 ERR1769399_17220 ERR1769400_3605 ERR1769400_3628 ERR1769400_5786 ERR1769400_17316 ERR1769402_7591 ERR1769402_9718 ERR1769402_11377 ERR1769402_11591 ERR1769402_24112 ERR1769402_24833 ERR1769403_7443 ERR1769403_24050 ERR1769403_25579 ERR1769405_3042 ERR1769406_830 ERR1769406_5316 ERR1769406_8104 ERR1769406_11645 ERR1769406_20795 ERR1769406_21115 ERR1769406_24640 ERR1769410_9787 ERR1769410_10736 ERR1769410_11329 ERR1769410_15653 ERR1769410_16225 ERR1769410_16231 ERR1769411_4921 ERR1769411_6119 ERR1769411_19718 ERR1769411_23027 ERR1769412_3211 ERR1769412_8160 ERR1769412_9846 ERR1769413_729 ERR1769413_2589 ERR1769413_8534 ERR1769413_22772 ERR1769413_23768 ERR1769413_25345 ERR1769413_25346 ERR1769413_25384 ERR1769414_2443 ERR1769414_6299 ERR1769414_8811 ERR1769414_11449 ERR1769414_13900 ERR1769414_23523 ERR1769415_358 ERR1769415_1879 ERR1769415_7006 ERR1769416_9307 ERR1769416_19271 ERR1769416_20730 ERR1769417_556 ERR1769417_4536 ERR1769417_13917 ERR1769418_508 ERR1769418_780 ERR1769418_2764 ERR1769418_14615 ERR1769418_26503 ERR1769420_1102 ERR1769420_4868 ERR1769420_8805 ERR1769420_11503 ERR1769420_18465 ERR1769420_22736 ERR1769420_22737 ERR1769420_27512 ERR1769421_14110 ERR1769422_142 ERR1769423_1127 ERR1769423_14829 ERR1769423_17204 ERR1769423_20548 ERR1769424_5165 ERR1769426_2532 ERR1769426_9888 ERR1769427_2244 ERR1769427_5660 ERR1769427_17768 ERR1769430_6489 ERR1769430_6559 ERR1769430_6572 ERR1769430_16030 ERR1769430_17632 ERR1769430_17746 ERR1769430_20578 ERR1769430_21952 ERR1769430_22558 ERR1769430_23358 ERR1769430_27813 ERR1769430_27853 ERR1769431_7662 ERR1769431_15988 ERR1769431_15989 ERR1769431_24408 ERR1769432_489 ERR1769432_26161 ERR1769433_13252 ERR1769433_17533 ERR1769433_27102 ERR1769434_10293 ERR1769435_14522 ERR1769435_19513 ERR1769436_7494 ERR1769436_11104 ERR1769436_15313 ERR1769437_9796 ERR1769437_12531 ERR1769437_13963 ERR1769437_26771 ERR1769438_982 ERR1769438_1667 ERR1769438_13539 ERR1769438_17845 ERR1769438_22844 ERR1769439_14111 ERR1769439_14190 ERR1769439_17847 ERR1769440_386 ERR1769440_8078 ERR1769440_9962 ERR1769440_10129 ERR1769440_19497 ERR1769440_24213 ERR1769440_25101 ERR1769440_27537 ERR1769441_2777 ERR1769441_5425 ERR1769441_9139 ERR1769441_13227 ERR1769441_13754 ERR1769441_13782 ERR1769441_16465 ERR1769441_17911 ERR1769441_17912 ERR1769442_550 ERR1769442_5701 ERR1769442_9893 ERR1769442_12194 ERR1769442_22532 ERR1769443_876 ERR1769443_6941 ERR1769443_11587 ERR1769443_15193 ERR1769443_18065 ERR1769443_19689 ERR1769443_20197 ERR1769443_22467 ERR1769444_4659 ERR1769444_5350 ERR1769444_8284 ERR1769444_10787 ERR1769444_11832 ERR1769444_11833 ERR1769444_26107 ERR1769445_6666 ERR1769445_8786 ERR1769445_22787 ERR1769446_3263 ERR1769446_6560 ERR1769446_9790 ERR1769446_11568 ERR1769446_22715 ERR1769446_24968 ERR1769446_26720 ERR1769447_3852 ERR1769447_5174 ERR1769447_6472 ERR1769447_9990 ERR1769447_10602 ERR1769447_13789 ERR1769448_4158 ERR1769448_4159 ERR1769448_6763 ERR1769448_6764 ERR1769448_11390 ERR1769448_18147 ERR1769448_20879 ERR1769448_22469 ERR1769448_25722 ERR1769448_25775 ERR1769448_26395 ERR1769449_486 ERR1769449_5537 ERR1769449_7302 ERR1769449_10157 ERR1769449_10967 ERR1769449_19193 ERR1769449_20738 ERR1769449_22314 ERR1769449_24394 ERR1769449_27689 ERR1769450_1506 ERR1769450_8594 ERR1769450_12990 ERR1769450_15265 ERR1769450_21004 ERR1769450_24373 ERR1769451_2302 ERR1769451_9006 ERR1769451_10311 ERR1769451_13195 ERR1769451_16014 ERR1769451_18114 ERR1769451_18115 ERR1769451_18714 ERR1769451_23857 ERR1769451_23858 ERR1769451_24737 ERR1769451_26200 ERR1769452_120 ERR1769452_1561 ERR1769452_6905 ERR1769452_8167 ERR1769452_10379 ERR1769452_14000 ERR1769452_14714 ERR1769452_16712 ERR1769452_23366 ERR1769452_24415 ERR1769452_25976 ERR1769453_1354 ERR1769453_2598 ERR1769453_13241 ERR1769453_17875 ERR1769454_8837 ERR1769454_8838 ERR1769454_9099 ERR1769454_10020 ERR1769454_12508 ERR1769454_14044 ERR1769454_14162 ERR1769454_14534 ERR1769454_15767 ERR1769454_19660 ERR1769454_20534 ERR1769454_22014 ERR1769454_25441 ERR1769454_27529 ERR1769455_1019 ERR1769455_2797 ERR1769455_19012 ERR1769456_156 ERR1769456_892 ERR1769456_8228 ERR1769456_8512 ERR1769456_12213 ERR1769456_16042 ERR1769456_25592 ERR1769456_25913 ERR1769457_5253 ERR1769457_5695 ERR1769457_7854 ERR1769457_8739 ERR1769457_9550 ERR1769457_11239 ERR1769457_25434 ERR1769457_26566 ERR1769458_1298 ERR1769458_2369 ERR1769458_3848 ERR1769458_4493 ERR1769458_9765 ERR1769458_12110 ERR1769458_12111 ERR1769458_13876 ERR1769458_15098 ERR1769458_25002 ERR1769458_25853 ERR1769458_25854 ERR1769459_2436 ERR1769459_4868 ERR1769459_6972 ERR1769459_10021 ERR1769459_10570 ERR1769459_12030 ERR1769459_16354 ERR1769459_16827 ERR1769459_16846 ERR1769459_22134 ERR1769459_23403 ERR1769459_23410 ERR1769460_3955 ERR1769460_4667 ERR1769460_5917 ERR1769461_1218 ERR1769461_4851 ERR1769461_7252 ERR1769461_7253 ERR1769461_17165 ERR1769461_17166 ERR1769462_4074 ERR1769462_4306 ERR1769462_6148 ERR1769462_6406 ERR1769462_7153 ERR1769462_16795 ERR1769462_17299 ERR1769462_20067 ERR1769463_4329 ERR1769463_7278 ERR1769463_13695 ERR1769463_15570 ERR1769463_17371 ERR1769463_18042 ERR1769463_18567 ERR1769463_21934 ERR1769463_27159 ERR1769464_15278 ERR1769465_3800 ERR1769465_3803 ERR1769465_12552 ERR1769465_20011 ERR1769466_6007 ERR1769466_13297 ERR1769467_2818 ERR1769467_8320 ERR1769467_13902 ERR1769467_15289 ERR1769467_15516 ERR1769467_15545 ERR1769467_15664 ERR1769467_17645 ERR1769467_19784 ERR1769467_21077 ERR1769467_21216 ERR1769467_21672 ERR1769467_23754 ERR1769467_25549 ERR1769467_26732 ERR1769467_26860 ERR1769468_6504 ERR1769468_7476 ERR1769468_12986 ERR1769469_594 ERR1769469_2100 ERR1769469_7486 ERR1769469_7889 ERR1769469_8806 ERR1769469_13473 ERR1769469_15530 ERR1769469_15919 ERR1769469_16689 ERR1769469_20418 ERR1769469_26563 ERR1769469_27046 ERR1769469_27131 ERR1769470_947 ERR1769470_5296 ERR1769470_11460 ERR1769470_16108 ERR1769470_23356 ERR1769470_23778 ERR1769470_27711 ERR1769471_4701 ERR1769471_7398 ERR1769471_9962 ERR1769471_13701 ERR1769471_18632 ERR1769472_205 ERR1769472_611 ERR1769472_927 ERR1769472_1079 ERR1769472_2087 ERR1769472_2181 ERR1769472_2617 ERR1769472_3716 ERR1769472_5837 ERR1769472_6269 ERR1769472_6461 ERR1769472_8975 ERR1769472_8979 ERR1769472_14743 ERR1769472_15250 ERR1769472_15385 ERR1769472_16013 ERR1769472_16417 ERR1769472_16696 ERR1769472_16756 ERR1769472_18132 ERR1769472_18618 ERR1769472_20617 ERR1769472_20846 ERR1769472_21943 ERR1769472_22336 ERR1769472_23127 ERR1769472_23162 ERR1769472_23235 ERR1769472_24618 ERR1769472_24810 ERR1769472_26868 ERR1769473_20 ERR1769473_387 ERR1769473_580 ERR1769473_1605 ERR1769473_1763 ERR1769473_7388 ERR1769473_7688 ERR1769473_12931 ERR1769473_24705 ERR1769474_5755 ERR1769474_7025 ERR1769474_8497 ERR1769474_9831 ERR1769474_12864 ERR1769474_16886 ERR1769474_20026 ERR1769474_20526 ERR1769474_22303 ERR1769475_1686 ERR1769475_6240 ERR1769475_6826 ERR1769475_7015 ERR1769475_7237 ERR1769475_12321 ERR1769475_15652 ERR1769476_3498 ERR1769476_4776 ERR1769476_19186 ERR1769476_21206 ERR1769480_458 ERR1769480_3126 ERR1769480_7577 ERR1769480_9498 ERR1769480_21383 ERR1769480_25200 ERR1769483_6621 ERR1769483_7720 ERR1769483_8892 ERR1769483_10436 ERR1769483_12091 ERR1769483_14081 ERR1769483_16182 ERR1769484_1426 ERR1769484_7768 ERR1769484_10560 ERR1769484_21425 ERR1769484_22706 ERR1769490_3666 ERR1769490_4859 ERR1769490_5264 ERR1769490_6384 ERR1769490_6409 ERR1769490_6735 ERR1769490_7861 ERR1769490_10930 ERR1769490_14212 ERR1769490_14993 ERR1769490_15108 ERR1769490_16427 ERR1769490_16573 ERR1769490_17011 ERR1769490_26992 ERR1769492_17981 ERR1769493_3388 ERR1769493_3468 ERR1769493_5039 ERR1769493_5658 ERR1769493_19634 ERR1769493_20583 ERR1769495_11 ERR1769495_442 ERR1769495_443 ERR1769495_835 ERR1769495_1034 ERR1769495_2870 ERR1769495_2904 ERR1769495_3130 ERR1769495_3752 ERR1769495_3946 ERR1769495_4530 ERR1769495_5037 ERR1769495_6321 ERR1769495_6383 ERR1769495_7956 ERR1769495_7991 ERR1769495_8573 ERR1769495_9560 ERR1769495_9616 ERR1769495_10151 ERR1769495_10223 ERR1769495_14684 ERR1769495_15532 ERR1769495_18020 ERR1769495_18708 ERR1769495_23879 ERR1769496_2348 ERR1769496_10310 ERR1769496_21807 ERR1769496_26757 ERR1769499_1358 ERR1769499_2522 ERR1769499_3348 ERR1769499_21434 ERR1769382_2968 ERR1769382_3651 ERR1769382_8364 ERR1769382_14700 ERR1769382_15880 ERR1769382_19961 ERR1769387_2725 ERR1769387_5560 ERR1769387_9323 ERR1769387_18624 ERR1769387_19879 ERR1769387_26488 ERR1769388_13436 ERR1769388_14631 ERR1769388_14796 ERR1769388_16036 ERR1769388_23092 ERR1769390_623 ERR1769390_1592 ERR1769390_1593 ERR1769390_8648 ERR1769390_19093 ERR1769391_1844 ERR1769391_2213 ERR1769391_2452 ERR1769391_5063 ERR1769391_5843 ERR1769391_9757 ERR1769391_10767 ERR1769391_13939 ERR1769391_14808 ERR1769391_17966 ERR1769392_7584 ERR1769392_10100 ERR1769392_10150 ERR1769392_11430 ERR1769392_12758 ERR1769394_23111 ERR1769394_26321 ERR1769396_88 ERR1769396_589 ERR1769396_1254 ERR1769396_3323 ERR1769396_3446 ERR1769396_5939 ERR1769396_8898 ERR1769396_10211 ERR1769396_10977 ERR1769396_12881 ERR1769396_13084 ERR1769396_13938 ERR1769396_15256 ERR1769396_15258 ERR1769396_15889 ERR1769396_16243 ERR1769396_16646 ERR1769396_20483 ERR1769396_24455 ERR1769397_3217 ERR1769397_8292 ERR1769397_24965 ERR1769397_27493 ERR1769398_2440 ERR1769398_6492 ERR1769398_6558 ERR1769398_7942 ERR1769398_9653 ERR1769398_16895 ERR1769398_17214 ERR1769400_6845 ERR1769400_9187 ERR1769400_17189 ERR1769400_21616 ERR1769402_265 ERR1769402_3268 ERR1769402_7246 ERR1769402_7336 ERR1769402_10214 ERR1769402_11117 ERR1769402_11723 ERR1769402_13555 ERR1769403_1797 ERR1769403_2360 ERR1769403_13695 ERR1769403_16983 ERR1769403_24329 ERR1769404_1630 ERR1769404_6128 ERR1769404_10137 ERR1769404_11550 ERR1769404_12866 ERR1769404_14005 ERR1769404_15370 ERR1769404_21534 ERR1769405_3415 ERR1769405_5152 ERR1769405_10752 ERR1769405_16386 ERR1769406_2011 ERR1769406_9370 ERR1769406_19559 ERR1769406_20891 ERR1769406_27377 ERR1769406_27865 ERR1769410_4946 ERR1769410_5183 ERR1769410_5487 ERR1769410_7392 ERR1769410_8971 ERR1769410_10882 ERR1769410_15038 ERR1769410_15618 ERR1769410_16606 ERR1769410_16798 ERR1769410_21053 ERR1769410_22243 ERR1769410_26271 ERR1769411_8820 ERR1769411_8821 ERR1769411_8879 ERR1769411_8935 ERR1769411_10104 ERR1769411_12110 ERR1769411_14484 ERR1769411_14818 ERR1769411_22677 ERR1769412_2023 ERR1769412_7246 ERR1769413_1084 ERR1769413_6071 ERR1769413_10390 ERR1769413_10984 ERR1769413_14071 ERR1769413_18431 ERR1769413_22257 ERR1769413_25387 ERR1769415_4915 ERR1769415_11333 ERR1769415_13024 ERR1769415_13209 ERR1769415_19428 ERR1769415_19476 ERR1769415_20946 ERR1769415_20974 ERR1769416_3418 ERR1769416_5880 ERR1769416_9520 ERR1769416_10871 ERR1769416_12523 ERR1769417_145 ERR1769417_863 ERR1769417_1721 ERR1769417_11764 ERR1769417_14983 ERR1769417_15250 ERR1769418_10312 ERR1769418_18455 ERR1769418_22476 ERR1769418_27661 ERR1769419_128 ERR1769419_6671 ERR1769419_11218 ERR1769420_2481 ERR1769420_4745 ERR1769420_9906 ERR1769420_9930 ERR1769420_12907 ERR1769420_16765 ERR1769420_17481 ERR1769420_27775 ERR1769421_6208 ERR1769421_10431 ERR1769421_24932 ERR1769422_339 ERR1769422_3691 ERR1769422_10658 ERR1769422_12047 ERR1769422_22788 ERR1769422_25826 ERR1769423_1046 ERR1769423_1106 ERR1769423_15506 ERR1769423_16320 ERR1769423_17375 ERR1769424_2358 ERR1769426_3987 ERR1769426_13898 ERR1769427_10260 ERR1769428_3616 ERR1769430_623 ERR1769430_1497 ERR1769430_2368 ERR1769430_2692 ERR1769430_16624 ERR1769430_17698 ERR1769430_20126 ERR1769430_20288 ERR1769430_20402 ERR1769430_21889 ERR1769430_23614 ERR1769430_23615 ERR1769431_3347 ERR1769431_14672 ERR1769432_17731 ERR1769432_22614 ERR1769432_24849 ERR1769432_26305 ERR1769433_1096 ERR1769433_2618 ERR1769433_7529 ERR1769433_12848 ERR1769433_18223 ERR1769433_21304 ERR1769433_24104 ERR1769433_24757 ERR1769434_3964 ERR1769434_19400 ERR1769434_26716 ERR1769435_3582 ERR1769435_4036 ERR1769435_12945 ERR1769436_3835 ERR1769436_11788 ERR1769436_14399 ERR1769436_26249 ERR1769436_26808 ERR1769437_2651 ERR1769437_2666 ERR1769437_6628 ERR1769437_12579 ERR1769437_14535 ERR1769438_1537 ERR1769438_10963 ERR1769438_14578 ERR1769438_14606 ERR1769438_18452 ERR1769439_8779 ERR1769439_10808 ERR1769439_21264 ERR1769440_1975 ERR1769440_4496 ERR1769440_4585 ERR1769440_18906 ERR1769441_5061 ERR1769441_7045 ERR1769441_10028 ERR1769441_14722 ERR1769441_15475 ERR1769442_9101 ERR1769442_21299 ERR1769442_21973 ERR1769442_22239 ERR1769443_1652 ERR1769443_8081 ERR1769443_20035 ERR1769443_20401 ERR1769443_21909 ERR1769443_22093 ERR1769443_22518 ERR1769443_23697 ERR1769444_3127 ERR1769444_4159 ERR1769444_4538 ERR1769444_7505 ERR1769444_9723 ERR1769444_16730 ERR1769445_6511 ERR1769445_10331 ERR1769445_22071 ERR1769445_25806 ERR1769446_3847 ERR1769446_6233 ERR1769446_6564 ERR1769446_11057 ERR1769446_12718 ERR1769447_1349 ERR1769447_4042 ERR1769447_6960 ERR1769447_9116 ERR1769447_9776 ERR1769447_26541 ERR1769448_2367 ERR1769448_4182 ERR1769448_6347 ERR1769448_6419 ERR1769448_6968 ERR1769448_10426 ERR1769448_11511 ERR1769448_21012 ERR1769448_22953 ERR1769448_23364 ERR1769448_24788 ERR1769449_136 ERR1769449_137 ERR1769449_932 ERR1769449_3922 ERR1769449_4314 ERR1769449_4624 ERR1769449_6036 ERR1769449_22300 ERR1769450_442 ERR1769450_571 ERR1769450_998 ERR1769450_2703 ERR1769450_3515 ERR1769450_5522 ERR1769450_6080 ERR1769450_7721 ERR1769450_8144 ERR1769450_12095 ERR1769450_12261 ERR1769450_12612 ERR1769450_12631 ERR1769450_20862 ERR1769450_23610 ERR1769451_613 ERR1769451_2727 ERR1769451_11180 ERR1769451_19619 ERR1769451_21413 ERR1769451_25716 ERR1769452_9123 ERR1769452_10280 ERR1769452_11517 ERR1769452_12310 ERR1769452_12700 ERR1769453_4797 ERR1769453_6400 ERR1769453_14043 ERR1769453_14877 ERR1769453_15813 ERR1769453_19420 ERR1769453_20725 ERR1769454_1402 ERR1769454_1551 ERR1769454_3587 ERR1769454_9803 ERR1769454_13334 ERR1769454_26648 ERR1769455_4391 ERR1769455_7053 ERR1769455_7134 ERR1769455_9420 ERR1769455_13573 ERR1769455_25023 ERR1769455_26550 ERR1769455_27100 ERR1769456_539 ERR1769456_1818 ERR1769456_1997 ERR1769456_4655 ERR1769456_4797 ERR1769456_5262 ERR1769456_6671 ERR1769456_6736 ERR1769456_8294 ERR1769456_11807 ERR1769456_12562 ERR1769456_13480 ERR1769457_3169 ERR1769457_3493 ERR1769457_4673 ERR1769457_5735 ERR1769457_6959 ERR1769457_22091 ERR1769457_22136 ERR1769457_23541 ERR1769457_23633 ERR1769457_24216 ERR1769457_24396 ERR1769457_26868 ERR1769458_4209 ERR1769458_5205 ERR1769458_10436 ERR1769458_13824 ERR1769458_14595 ERR1769458_18336 ERR1769458_18787 ERR1769458_23887 ERR1769458_24079 ERR1769458_25096 ERR1769458_27210 ERR1769459_726 ERR1769459_2144 ERR1769459_4933 ERR1769459_7361 ERR1769459_10856 ERR1769459_12458 ERR1769459_15092 ERR1769459_16534 ERR1769459_16779 ERR1769459_17168 ERR1769459_20943 ERR1769459_21201 ERR1769459_24217 ERR1769460_2035 ERR1769460_2822 ERR1769460_5794 ERR1769460_9056 ERR1769460_13911 ERR1769460_18472 ERR1769460_19587 ERR1769460_19828 ERR1769460_22758 ERR1769460_22759 ERR1769460_23545 ERR1769461_3751 ERR1769461_8573 ERR1769461_16687 ERR1769461_16815 ERR1769461_16816 ERR1769461_17658 ERR1769461_21019 ERR1769462_5006 ERR1769462_19892 ERR1769463_5711 ERR1769463_6122 ERR1769463_8313 ERR1769463_8449 ERR1769463_9332 ERR1769463_12124 ERR1769463_13960 ERR1769463_14407 ERR1769463_15065 ERR1769463_25828 ERR1769463_25829 ERR1769463_27783 ERR1769464_2718 ERR1769464_15012 ERR1769465_3923 ERR1769465_4706 ERR1769465_9713 ERR1769465_10069 ERR1769465_11055 ERR1769465_13822 ERR1769465_24637 ERR1769466_9356 ERR1769467_972 ERR1769467_5412 ERR1769467_7661 ERR1769467_13853 ERR1769467_18960 ERR1769467_21674 ERR1769467_22361 ERR1769467_22905 ERR1769468_1178 ERR1769468_11788 ERR1769468_12317 ERR1769468_19342 ERR1769468_26301 ERR1769469_341 ERR1769469_842 ERR1769469_3835 ERR1769469_5001 ERR1769469_5419 ERR1769469_5650 ERR1769469_5651 ERR1769469_6146 ERR1769469_6263 ERR1769469_8422 ERR1769469_8494 ERR1769469_13608 ERR1769469_13976 ERR1769469_14394 ERR1769469_16163 ERR1769469_16425 ERR1769469_16980 ERR1769469_21542 ERR1769469_23326 ERR1769469_27229 ERR1769470_960 ERR1769470_11695 ERR1769470_24407 ERR1769471_7693 ERR1769471_18630 ERR1769471_19670 ERR1769471_19859 ERR1769472_86 ERR1769472_1136 ERR1769472_4065 ERR1769472_17689 ERR1769472_18008 ERR1769472_18984 ERR1769472_22031 ERR1769473_3216 ERR1769473_4297 ERR1769473_7495 ERR1769473_8447 ERR1769473_9900 ERR1769473_10070 ERR1769473_17663 ERR1769474_4741 ERR1769474_7733 ERR1769474_7804 ERR1769474_7810 ERR1769474_12165 ERR1769474_12453 ERR1769474_19303 ERR1769474_20434 ERR1769474_21635 ERR1769474_22715 ERR1769475_10320 ERR1769475_10941 ERR1769475_12126 ERR1769476_326 ERR1769476_2314 ERR1769476_8399 ERR1769476_11061 ERR1769476_19787 ERR1769476_22793 ERR1769476_27370 ERR1769480_6648 ERR1769480_10967 ERR1769480_12332 ERR1769480_19624 ERR1769480_27883 ERR1769483_1097 ERR1769483_2007 ERR1769483_3448 ERR1769483_3909 ERR1769483_7302 ERR1769483_8608 ERR1769483_9349 ERR1769483_12395 ERR1769483_12654 ERR1769483_17541 ERR1769483_17669 ERR1769484_524 ERR1769484_9121 ERR1769484_21008 ERR1769484_22756 ERR1769484_24975 ERR1769490_2570 ERR1769490_7880 ERR1769490_7949 ERR1769490_12730 ERR1769490_15405 ERR1769490_20557 ERR1769491_20992 ERR1769492_3355 ERR1769493_3656 ERR1769493_24890 ERR1769495_1630 ERR1769495_1686 ERR1769495_1875 ERR1769495_2221 ERR1769495_3079 ERR1769495_3886 ERR1769495_4222 ERR1769495_4792 ERR1769495_5612 ERR1769495_9393 ERR1769495_10458 ERR1769495_13367 ERR1769495_14593 ERR1769495_14995 ERR1769495_15307 ERR1769495_16365 ERR1769495_18510 ERR1769495_19087 ERR1769495_26350 ERR1769495_27533 ERR1769496_3168 ERR1769496_7244 ERR1769496_10130 ERR1769496_10875 ERR1769496_21867 ERR1769496_23099 ERR1769499_17119 ERR1769499_20186 ERR1769382_23654 ERR1769382_25653 ERR1769382_26847 ERR1769390_20297 ERR1769390_20406 ERR1769390_22221 ERR1769390_23462 ERR1769390_23612 ERR1769390_23644 ERR1769390_26272 ERR1769391_25274 ERR1769391_25552 ERR1769391_25629 ERR1769391_26949 ERR1769391_27778 ERR1769392_25190 ERR1769392_25704 ERR1769392_27584 ERR1769393_14890 ERR1769394_11849 ERR1769396_25389 ERR1769396_25846 ERR1769396_26169 ERR1769396_26189 ERR1769397_15653 ERR1769397_16198 ERR1769397_16241 ERR1769397_16880 ERR1769397_17442 ERR1769397_18096 ERR1769397_19074 ERR1769397_19763 ERR1769397_20039 ERR1769397_20582 ERR1769397_20725 ERR1769397_20741 ERR1769397_21583 ERR1769397_21793 ERR1769397_22032 ERR1769397_22233 ERR1769398_19113 ERR1769398_19249 ERR1769398_22463 ERR1769398_23643 ERR1769398_24007 ERR1769398_24152 ERR1769398_24231 ERR1769398_24286 ERR1769398_25002 ERR1769398_25458 ERR1769398_27329 ERR1769398_27569 ERR1769399_17766 ERR1769399_18339 ERR1769399_20948 ERR1769399_21312 ERR1769399_23333 ERR1769399_24712 ERR1769399_25205 ERR1769400_11345 ERR1769400_12275 ERR1769400_12926 ERR1769400_15573 ERR1769402_14932 ERR1769402_15665 ERR1769402_17019 ERR1769402_18656 ERR1769404_16299 ERR1769404_16320 ERR1769404_16412 ERR1769404_18013 ERR1769404_18219 ERR1769404_18290 ERR1769404_19116 ERR1769404_19129 ERR1769404_19908 ERR1769404_20386 ERR1769404_20416 ERR1769404_20812 ERR1769404_20999 ERR1769404_22182 ERR1769404_23171 ERR1769404_23489 ERR1769404_24077 ERR1769405_18947 ERR1769405_21520 ERR1769406_11511 ERR1769406_12278 ERR1769406_12314 ERR1769406_12378 ERR1769406_12920 ERR1769406_14179 ERR1769406_14785 ERR1769406_14899 ERR1769406_15383 ERR1769410_17173 ERR1769410_18763 ERR1769410_18953 ERR1769410_19095 ERR1769410_19257 ERR1769410_19327 ERR1769410_19583 ERR1769410_21229 ERR1769410_21686 ERR1769410_22692 ERR1769410_22804 ERR1769410_23398 ERR1769410_24073 ERR1769410_24501 ERR1769410_24996 ERR1769411_15667 ERR1769411_18220 ERR1769411_21418 ERR1769411_21503 ERR1769412_11766 ERR1769412_12819 ERR1769412_15195 ERR1769412_16772 ERR1769413_17332 ERR1769413_17562 ERR1769413_18125 ERR1769413_18268 ERR1769413_19626 ERR1769413_20316 ERR1769414_15563 ERR1769414_15628 ERR1769414_17433 ERR1769414_19544 ERR1769414_19942 ERR1769414_20341 ERR1769415_27243 ERR1769415_27518 ERR1769416_22498 ERR1769416_22919 ERR1769416_23762 ERR1769416_25042 ERR1769416_25852 ERR1769416_27912 ERR1769418_12035 ERR1769418_13643 ERR1769418_15772 ERR1769419_9255 ERR1769420_7093 ERR1769420_7453 ERR1769420_8106 ERR1769421_15521 ERR1769421_16776 ERR1769421_17609 ERR1769421_17914 ERR1769421_19195 ERR1769421_19663 ERR1769421_19861 ERR1769421_20187 ERR1769421_21969 ERR1769421_21978 ERR1769421_22176 ERR1769422_15979 ERR1769422_17564 ERR1769422_18165 ERR1769422_20483 ERR1769422_21570 ERR1769423_19791 ERR1769423_20113 ERR1769423_20834 ERR1769423_21018 ERR1769423_21827 ERR1769423_22525 ERR1769423_25075 ERR1769424_11679 ERR1769424_13456 ERR1769426_17944 ERR1769426_18262 ERR1769426_19766 ERR1769426_20664 ERR1769426_23334 ERR1769426_24005 ERR1769426_24941 ERR1769426_25191 ERR1769428_17680 ERR1769428_18017 ERR1769428_20417 ERR1769428_23960 ERR1769430_11143 ERR1769430_11349 ERR1769430_12310 ERR1769430_13465 ERR1769430_14109 ERR1769430_14591 ERR1769430_14640 ERR1769431_9645 ERR1769431_9855 ERR1769431_11063 ERR1769431_13593 ERR1769432_11288 ERR1769432_14023 ERR1769432_15814 ERR1769433_8292 ERR1769433_9986 ERR1769433_10793 ERR1769433_11085 ERR1769434_17548 ERR1769434_17716 ERR1769434_18041 ERR1769434_20315 ERR1769435_14223 ERR1769435_17290 ERR1769435_17489 ERR1769436_18280 ERR1769436_19550 ERR1769436_20526 ERR1769436_20816 ERR1769436_22339 ERR1769436_23653 ERR1769436_23784 ERR1769436_24601 ERR1769437_17423 ERR1769437_17861 ERR1769437_18096 ERR1769437_21572 ERR1769437_22052 ERR1769437_23897 ERR1769437_24733 ERR1769437_25449 ERR1769439_24029 ERR1769439_24263 ERR1769439_24896 ERR1769439_25246 ERR1769439_25707 ERR1769439_27746 ERR1769440_17712 ERR1769440_18120 ERR1769440_19064 ERR1769440_21279 ERR1769440_23101 ERR1769440_23143 ERR1769440_23704 ERR1769440_24072 ERR1769441_21152 ERR1769441_22155 ERR1769441_22429 ERR1769441_22508 ERR1769441_22577 ERR1769441_22900 ERR1769441_24045 ERR1769441_24068 ERR1769441_24207 ERR1769441_25231 ERR1769441_25979 ERR1769441_26569 ERR1769441_26699 ERR1769442_16090 ERR1769442_16765 ERR1769442_17606 ERR1769443_9738 ERR1769443_9787 ERR1769443_11496 ERR1769443_12146 ERR1769443_12221 ERR1769443_12392 ERR1769443_13342 ERR1769444_14657 ERR1769444_15113 ERR1769444_16275 ERR1769444_17116 ERR1769444_17700 ERR1769444_18484 ERR1769444_19909 ERR1769444_21130 ERR1769445_12811 ERR1769445_12858 ERR1769445_13831 ERR1769445_15311 ERR1769445_16122 ERR1769445_16912 ERR1769445_17107 ERR1769445_17532 ERR1769445_17935 ERR1769445_18015 ERR1769446_14956 ERR1769446_15012 ERR1769446_15027 ERR1769446_15242 ERR1769446_15482 ERR1769446_15776 ERR1769446_19562 ERR1769446_19788 ERR1769447_19951 ERR1769447_20559 ERR1769447_21182 ERR1769447_21628 ERR1769447_22381 ERR1769447_23320 ERR1769447_25399 ERR1769448_12148 ERR1769448_12431 ERR1769448_12607 ERR1769448_12653 ERR1769448_12780 ERR1769448_13179 ERR1769448_14838 ERR1769448_14947 ERR1769448_15323 ERR1769448_15563 ERR1769448_15623 ERR1769448_15940 ERR1769448_16539 ERR1769448_17033 ERR1769448_17213 ERR1769448_17455 ERR1769449_12058 ERR1769449_13556 ERR1769449_13757 ERR1769449_14085 ERR1769449_15313 ERR1769449_16023 ERR1769450_14861 ERR1769450_14988 ERR1769450_15912 ERR1769450_15981 ERR1769450_16349 ERR1769450_16477 ERR1769450_18629 ERR1769450_20540 ERR1769452_19109 ERR1769452_19332 ERR1769452_19346 ERR1769452_19728 ERR1769452_20052 ERR1769452_20152 ERR1769452_20376 ERR1769452_20532 ERR1769452_21204 ERR1769452_22630 ERR1769452_24849 ERR1769452_26154 ERR1769453_25257 ERR1769453_25570 ERR1769453_27294 ERR1769454_17113 ERR1769454_17348 ERR1769454_19437 ERR1769454_19587 ERR1769454_19594 ERR1769454_20069 ERR1769454_21391 ERR1769454_21896 ERR1769454_22343 ERR1769455_11034 ERR1769455_11709 ERR1769455_11926 ERR1769455_13711 ERR1769455_13921 ERR1769455_14317 ERR1769456_17393 ERR1769456_18119 ERR1769456_18220 ERR1769456_18856 ERR1769456_19613 ERR1769456_19846 ERR1769456_20623 ERR1769456_20708 ERR1769456_20790 ERR1769456_20864 ERR1769456_21114 ERR1769456_21810 ERR1769456_22971 ERR1769456_23194 ERR1769456_23390 ERR1769456_23438 ERR1769456_23665 ERR1769456_23968 ERR1769456_24170 ERR1769456_24475 ERR1769457_12200 ERR1769457_12668 ERR1769457_13190 ERR1769457_13694 ERR1769457_13726 ERR1769457_13929 ERR1769457_14149 ERR1769457_14328 ERR1769457_14355 ERR1769457_14723 ERR1769457_14869 ERR1769457_14944 ERR1769457_15059 ERR1769457_15130 ERR1769457_15367 ERR1769457_15529 ERR1769457_15753 ERR1769457_16017 ERR1769457_17431 ERR1769458_17404 ERR1769458_18305 ERR1769458_18415 ERR1769458_19493 ERR1769458_19792 ERR1769458_21084 ERR1769458_23261 ERR1769458_24536 ERR1769459_26268 ERR1769459_26638 ERR1769460_12171 ERR1769460_12871 ERR1769460_15256 ERR1769460_15799 ERR1769460_16242 ERR1769460_16474 ERR1769460_16806 ERR1769460_16843 ERR1769461_11258 ERR1769461_11596 ERR1769461_12007 ERR1769461_12388 ERR1769461_14232 ERR1769461_14426 ERR1769462_20611 ERR1769462_20650 ERR1769462_21641 ERR1769462_22587 ERR1769462_22890 ERR1769462_23115 ERR1769462_23478 ERR1769462_24441 ERR1769462_25165 ERR1769462_25812 ERR1769462_27051 ERR1769464_22558 ERR1769464_22931 ERR1769464_23318 ERR1769464_23592 ERR1769464_24097 ERR1769464_24470 ERR1769464_25010 ERR1769464_25056 ERR1769467_9281 ERR1769467_10093 ERR1769467_11923 ERR1769468_15816 ERR1769468_15825 ERR1769468_15952 ERR1769468_16070 ERR1769468_16361 ERR1769468_18123 ERR1769468_18787 ERR1769468_19918 ERR1769468_20416 ERR1769469_9007 ERR1769469_9714 ERR1769469_10379 ERR1769469_10791 ERR1769469_11415 ERR1769470_12333 ERR1769470_12665 ERR1769470_13101 ERR1769470_13262 ERR1769470_15619 ERR1769470_16472 ERR1769470_16619 ERR1769470_17677 ERR1769471_20952 ERR1769471_21303 ERR1769471_21723 ERR1769471_22320 ERR1769471_25861 ERR1769471_26061 ERR1769472_10038 ERR1769472_10484 ERR1769472_10682 ERR1769472_10887 ERR1769472_10955 ERR1769472_10962 ERR1769472_11095 ERR1769472_11515 ERR1769472_12323 ERR1769472_13392 ERR1769472_13461 ERR1769472_14840 ERR1769473_11816 ERR1769473_13473 ERR1769473_15205 ERR1769473_15739 ERR1769474_24377 ERR1769474_24817 ERR1769474_25776 ERR1769474_26310 ERR1769474_27012 ERR1769475_24084 ERR1769475_25128 ERR1769475_26459 ERR1769475_26800 ERR1769476_13881 ERR1769476_13938 ERR1769476_14941 ERR1769476_14963 ERR1769476_16165 ERR1769480_16890 ERR1769480_20177 ERR1769480_22316 ERR1769480_22403 ERR1769480_22942 ERR1769483_18487 ERR1769483_19296 ERR1769483_19561 ERR1769483_19621 ERR1769483_19994 ERR1769483_20311 ERR1769483_20460 ERR1769483_23284 ERR1769483_24984 ERR1769483_25218 ERR1769483_25412 ERR1769483_26099 ERR1769484_11353 ERR1769484_12467 ERR1769484_12534 ERR1769484_14624 ERR1769484_15072 ERR1769490_17371 ERR1769490_17704 ERR1769490_18036 ERR1769490_20412 ERR1769490_21383 ERR1769490_21761 ERR1769490_23865 ERR1769490_24027 ERR1769490_24251 ERR1769492_25744 ERR1769493_15284 ERR1769495_19221 ERR1769495_19697 ERR1769495_19700 ERR1769495_20229 ERR1769495_20256 ERR1769495_20938 ERR1769495_20986 ERR1769495_21246 ERR1769495_21674 ERR1769495_22072 ERR1769495_22232 ERR1769495_22445 ERR1769495_22583 ERR1769495_22854 ERR1769495_23507 ERR1769495_23599 ERR1769495_23816 ERR1769495_24244 ERR1769495_24652 ERR1769495_24698 ERR1769495_24911 ERR1769495_25600 ERR1769495_25683 ERR1769495_25852 ERR1769495_26094 ERR1769495_26292 ERR1769495_26641 ERR1769495_27470 ERR1769495_27551 ERR1769495_27671 ERR1769496_11993 ERR1769496_12016 ERR1769496_12472 ERR1769496_12612 ERR1769496_14438 ERR1769496_15777 ERR1769499_24917 ERR1769499_26752 ERR1769382_4820 ERR1769382_8602 ERR1769382_16524 ERR1769382_16582 ERR1769387_1873 ERR1769387_5185 ERR1769387_6592 ERR1769387_7778 ERR1769387_9324 ERR1769387_9621 ERR1769387_10914 ERR1769387_16495 ERR1769387_22244 ERR1769387_25966 ERR1769388_8203 ERR1769388_18693 ERR1769388_21885 ERR1769388_22731 ERR1769388_26340 ERR1769390_10393 ERR1769390_14897 ERR1769390_14966 ERR1769390_14974 ERR1769390_15810 ERR1769390_16107 ERR1769390_16108 ERR1769391_691 ERR1769391_692 ERR1769391_3773 ERR1769391_11069 ERR1769391_12355 ERR1769391_24778 ERR1769392_5246 ERR1769392_6739 ERR1769392_8548 ERR1769392_8602 ERR1769392_8956 ERR1769392_21296 ERR1769392_21469 ERR1769392_27170 ERR1769393_27482 ERR1769394_25651 ERR1769396_10687 ERR1769396_16727 ERR1769396_17849 ERR1769396_19516 ERR1769396_20314 ERR1769397_3862 ERR1769397_4973 ERR1769397_6819 ERR1769397_7602 ERR1769397_12193 ERR1769397_12243 ERR1769397_13917 ERR1769397_26268 ERR1769397_27496 ERR1769397_27497 ERR1769398_13242 ERR1769398_14977 ERR1769398_21521 ERR1769399_11622 ERR1769399_13735 ERR1769399_16201 ERR1769400_213 ERR1769400_1927 ERR1769400_6807 ERR1769400_8265 ERR1769400_19766 ERR1769402_610 ERR1769402_611 ERR1769402_1316 ERR1769402_3575 ERR1769402_4481 ERR1769402_22891 ERR1769402_25109 ERR1769403_12276 ERR1769403_12277 ERR1769403_21159 ERR1769404_1433 ERR1769404_3197 ERR1769404_4341 ERR1769404_4539 ERR1769404_10188 ERR1769404_20763 ERR1769405_1200 ERR1769405_1985 ERR1769405_4856 ERR1769405_12597 ERR1769406_3447 ERR1769406_3665 ERR1769406_8394 ERR1769406_17691 ERR1769406_19934 ERR1769406_20128 ERR1769406_20278 ERR1769406_22506 ERR1769406_23252 ERR1769406_24211 ERR1769406_24238 ERR1769410_7849 ERR1769410_8586 ERR1769410_12415 ERR1769410_12611 ERR1769410_12695 ERR1769410_13283 ERR1769410_13294 ERR1769410_15165 ERR1769411_1674 ERR1769411_5659 ERR1769411_7976 ERR1769411_11795 ERR1769411_13065 ERR1769411_13583 ERR1769411_19842 ERR1769411_23642 ERR1769412_607 ERR1769412_1003 ERR1769412_3802 ERR1769412_3968 ERR1769412_26249 ERR1769412_27456 ERR1769413_1209 ERR1769413_5662 ERR1769413_6467 ERR1769413_8756 ERR1769413_12914 ERR1769413_14091 ERR1769413_21968 ERR1769413_22761 ERR1769413_25180 ERR1769413_25876 ERR1769414_4232 ERR1769414_11117 ERR1769415_20556 ERR1769415_21069 ERR1769415_21115 ERR1769415_23499 ERR1769416_583 ERR1769416_5813 ERR1769416_16244 ERR1769417_5687 ERR1769417_16359 ERR1769417_16851 ERR1769418_21857 ERR1769418_27274 ERR1769419_75 ERR1769419_76 ERR1769419_7195 ERR1769419_22130 ERR1769420_4135 ERR1769420_9263 ERR1769420_10106 ERR1769420_15521 ERR1769420_18332 ERR1769420_18361 ERR1769420_20005 ERR1769420_20155 ERR1769421_996 ERR1769421_5820 ERR1769421_6825 ERR1769421_10272 ERR1769421_12157 ERR1769421_12167 ERR1769421_23800 ERR1769422_9349 ERR1769423_1850 ERR1769423_5700 ERR1769423_6562 ERR1769423_7588 ERR1769423_15232 ERR1769423_18386 ERR1769424_2223 ERR1769424_2919 ERR1769424_23717 ERR1769427_11803 ERR1769427_24665 ERR1769427_25798 ERR1769427_26170 ERR1769427_26364 ERR1769427_27573 ERR1769428_14029 ERR1769430_5054 ERR1769430_8379 ERR1769430_17484 ERR1769430_21459 ERR1769431_1899 ERR1769431_2201 ERR1769431_2471 ERR1769431_4211 ERR1769431_16931 ERR1769431_22260 ERR1769431_25711 ERR1769433_5186 ERR1769433_6374 ERR1769433_8106 ERR1769433_18372 ERR1769433_24593 ERR1769433_27869 ERR1769434_4371 ERR1769434_7057 ERR1769434_27238 ERR1769435_2172 ERR1769436_3111 ERR1769436_12390 ERR1769437_1090 ERR1769437_7846 ERR1769437_13570 ERR1769437_13647 ERR1769437_13684 ERR1769437_26503 ERR1769438_2961 ERR1769438_19077 ERR1769438_21904 ERR1769438_24262 ERR1769439_10400 ERR1769439_10401 ERR1769439_14137 ERR1769439_18156 ERR1769439_20437 ERR1769440_2065 ERR1769440_4683 ERR1769440_15388 ERR1769440_19396 ERR1769440_25496 ERR1769440_25497 ERR1769441_14204 ERR1769441_14298 ERR1769441_14375 ERR1769441_22284 ERR1769441_23393 ERR1769442_1923 ERR1769442_1924 ERR1769442_9563 ERR1769442_10285 ERR1769442_23463 ERR1769442_25640 ERR1769443_2433 ERR1769443_15461 ERR1769443_22877 ERR1769444_1460 ERR1769444_7048 ERR1769444_7969 ERR1769444_11531 ERR1769444_12769 ERR1769444_21507 ERR1769444_22482 ERR1769445_2317 ERR1769445_11144 ERR1769445_20806 ERR1769445_22125 ERR1769445_22489 ERR1769446_7128 ERR1769446_7632 ERR1769446_10738 ERR1769446_21411 ERR1769446_25898 ERR1769446_26038 ERR1769446_26821 ERR1769447_2622 ERR1769447_6715 ERR1769447_10446 ERR1769447_13903 ERR1769447_14669 ERR1769447_21633 ERR1769447_27884 ERR1769448_230 ERR1769448_3664 ERR1769448_4638 ERR1769448_6157 ERR1769448_6190 ERR1769448_7064 ERR1769448_10270 ERR1769448_20386 ERR1769448_21074 ERR1769448_23194 ERR1769448_27153 ERR1769449_2121 ERR1769449_3199 ERR1769449_5333 ERR1769449_17518 ERR1769449_25884 ERR1769449_27057 ERR1769449_27622 ERR1769450_689 ERR1769450_3562 ERR1769450_5252 ERR1769450_5856 ERR1769450_6985 ERR1769450_6992 ERR1769450_7735 ERR1769450_9565 ERR1769450_10172 ERR1769450_10966 ERR1769450_26434 ERR1769451_705 ERR1769451_706 ERR1769451_6769 ERR1769451_11708 ERR1769451_18984 ERR1769451_20113 ERR1769451_21274 ERR1769451_26668 ERR1769452_4187 ERR1769452_4550 ERR1769452_9731 ERR1769452_11050 ERR1769452_13748 ERR1769452_14591 ERR1769452_14622 ERR1769452_14677 ERR1769452_27535 ERR1769453_15280 ERR1769453_17787 ERR1769453_18809 ERR1769453_19677 ERR1769453_20851 ERR1769453_24261 ERR1769454_496 ERR1769454_649 ERR1769454_937 ERR1769454_2065 ERR1769454_2564 ERR1769454_5732 ERR1769454_7215 ERR1769454_12368 ERR1769454_12523 ERR1769454_14104 ERR1769454_25852 ERR1769455_1982 ERR1769455_5608 ERR1769455_7811 ERR1769455_20608 ERR1769455_23336 ERR1769456_4818 ERR1769456_5215 ERR1769456_6411 ERR1769456_6442 ERR1769456_6443 ERR1769456_8552 ERR1769456_14278 ERR1769456_15232 ERR1769456_16051 ERR1769456_16207 ERR1769456_17827 ERR1769456_21465 ERR1769457_439 ERR1769457_1652 ERR1769457_2980 ERR1769457_7166 ERR1769457_11258 ERR1769457_22694 ERR1769457_22730 ERR1769457_23914 ERR1769457_23938 ERR1769457_24170 ERR1769457_25744 ERR1769457_26183 ERR1769457_27531 ERR1769457_27533 ERR1769457_27583 ERR1769457_27698 ERR1769458_3266 ERR1769458_3587 ERR1769458_3690 ERR1769458_9256 ERR1769458_11015 ERR1769458_13530 ERR1769458_17121 ERR1769458_25425 ERR1769459_1543 ERR1769459_5468 ERR1769459_6508 ERR1769459_15111 ERR1769459_16671 ERR1769459_17456 ERR1769459_21612 ERR1769459_24899 ERR1769460_1277 ERR1769460_5295 ERR1769460_18673 ERR1769460_18692 ERR1769460_20790 ERR1769460_24253 ERR1769460_25184 ERR1769461_1599 ERR1769461_2789 ERR1769461_4077 ERR1769461_9248 ERR1769461_17882 ERR1769461_19730 ERR1769461_23054 ERR1769461_24228 ERR1769461_24272 ERR1769461_24591 ERR1769462_124 ERR1769462_1030 ERR1769462_1031 ERR1769462_1214 ERR1769462_3953 ERR1769462_4507 ERR1769462_6757 ERR1769462_8716 ERR1769462_14391 ERR1769462_15757 ERR1769462_17181 ERR1769462_19195 ERR1769463_1134 ERR1769463_1913 ERR1769463_5295 ERR1769463_7535 ERR1769463_7565 ERR1769463_8723 ERR1769463_12816 ERR1769463_22870 ERR1769463_24879 ERR1769463_25337 ERR1769463_26120 ERR1769463_26177 ERR1769463_26213 ERR1769463_26324 ERR1769464_4877 ERR1769464_7458 ERR1769464_10592 ERR1769465_18556 ERR1769465_23131 ERR1769467_7480 ERR1769467_14006 ERR1769467_15840 ERR1769467_20222 ERR1769467_21417 ERR1769467_24695 ERR1769467_24766 ERR1769467_24767 ERR1769467_27848 ERR1769468_459 ERR1769468_3021 ERR1769468_11381 ERR1769468_15682 ERR1769469_3980 ERR1769469_4893 ERR1769469_7097 ERR1769469_8117 ERR1769469_14991 ERR1769469_17371 ERR1769469_17952 ERR1769469_17981 ERR1769469_20178 ERR1769469_20189 ERR1769469_21636 ERR1769469_22274 ERR1769469_23261 ERR1769469_26378 ERR1769469_26435 ERR1769469_26448 ERR1769470_2728 ERR1769470_15723 ERR1769470_18863 ERR1769470_24935 ERR1769471_6365 ERR1769471_8893 ERR1769471_9445 ERR1769471_15052 ERR1769471_17535 ERR1769472_138 ERR1769472_1265 ERR1769472_2591 ERR1769472_4618 ERR1769472_5650 ERR1769472_6018 ERR1769472_7309 ERR1769472_15416 ERR1769472_17156 ERR1769472_17197 ERR1769472_17648 ERR1769472_18230 ERR1769472_19220 ERR1769472_19367 ERR1769472_19372 ERR1769472_20481 ERR1769472_20914 ERR1769472_22566 ERR1769472_22691 ERR1769472_22973 ERR1769472_24415 ERR1769472_24815 ERR1769472_24816 ERR1769472_25441 ERR1769473_2479 ERR1769473_2911 ERR1769473_21285 ERR1769473_26343 ERR1769473_26414 ERR1769474_3236 ERR1769474_5356 ERR1769474_13278 ERR1769474_13301 ERR1769474_14452 ERR1769474_18487 ERR1769474_18586 ERR1769474_19496 ERR1769475_8327 ERR1769476_4795 ERR1769476_6450 ERR1769476_18464 ERR1769476_21108 ERR1769476_26987 ERR1769476_27054 ERR1769480_1785 ERR1769480_3358 ERR1769480_6077 ERR1769480_11512 ERR1769480_12129 ERR1769480_12975 ERR1769483_1756 ERR1769483_1757 ERR1769483_3919 ERR1769483_4338 ERR1769483_4451 ERR1769483_6492 ERR1769483_8616 ERR1769483_9258 ERR1769483_11538 ERR1769483_21649 ERR1769484_8486 ERR1769484_8806 ERR1769484_25253 ERR1769489_14737 ERR1769490_5635 ERR1769490_10598 ERR1769490_11163 ERR1769490_26436 ERR1769491_8081 ERR1769492_2320 ERR1769492_8356 ERR1769492_12583 ERR1769492_18264 ERR1769492_18987 ERR1769493_20123 ERR1769493_27907 ERR1769494_17924 ERR1769495_531 ERR1769495_5146 ERR1769495_6011 ERR1769495_8498 ERR1769495_9141 ERR1769495_12818 ERR1769495_14260 ERR1769495_15156 ERR1769495_17188 ERR1769495_18591 ERR1769495_18954 ERR1769496_2045 ERR1769496_5129 ERR1769496_5970 ERR1769496_6648 ERR1769496_13495 ERR1769496_13917 ERR1769496_17047 ERR1769496_18637 ERR1769496_19340 ERR1769496_23053 ERR1769496_23054 ERR1769496_25702 ERR1769497_6576 ERR1769499_14669 ERR1769499_15143 ERR1769499_17174 ERR1769382_22396 ERR1769382_22776 ERR1769382_23004 ERR1769382_23722 ERR1769390_18927 ERR1769390_20098 ERR1769390_20633 ERR1769390_22092 ERR1769390_24344 ERR1769390_26073 ERR1769391_25411 ERR1769391_25476 ERR1769391_25479 ERR1769391_25631 ERR1769391_25687 ERR1769391_25917 ERR1769391_26126 ERR1769391_26909 ERR1769391_27711 ERR1769392_23837 ERR1769392_23954 ERR1769393_14682 ERR1769394_11007 ERR1769397_15707 ERR1769397_15738 ERR1769397_15990 ERR1769397_16281 ERR1769397_16392 ERR1769397_16762 ERR1769397_17083 ERR1769397_17723 ERR1769397_18550 ERR1769397_18951 ERR1769397_19741 ERR1769397_20396 ERR1769397_22085 ERR1769397_22278 ERR1769398_19125 ERR1769398_19451 ERR1769398_19991 ERR1769398_20256 ERR1769398_21090 ERR1769398_21107 ERR1769398_21826 ERR1769398_22508 ERR1769398_25088 ERR1769398_27098 ERR1769399_17330 ERR1769399_17601 ERR1769399_21556 ERR1769400_11037 ERR1769400_11533 ERR1769400_11793 ERR1769402_14850 ERR1769402_15733 ERR1769402_18432 ERR1769402_18732 ERR1769404_16310 ERR1769404_17505 ERR1769404_24047 ERR1769405_18288 ERR1769405_18654 ERR1769405_18735 ERR1769405_19351 ERR1769405_22020 ERR1769405_22894 ERR1769405_23228 ERR1769406_10786 ERR1769406_10990 ERR1769406_11072 ERR1769406_12522 ERR1769406_13646 ERR1769406_14283 ERR1769406_14298 ERR1769406_14510 ERR1769406_14674 ERR1769410_16962 ERR1769410_16989 ERR1769410_17026 ERR1769410_17444 ERR1769410_17851 ERR1769410_18268 ERR1769410_18611 ERR1769410_18701 ERR1769410_19241 ERR1769410_20379 ERR1769410_21480 ERR1769410_22118 ERR1769410_22565 ERR1769410_22604 ERR1769410_24335 ERR1769411_15298 ERR1769411_18902 ERR1769411_19172 ERR1769411_19961 ERR1769412_11288 ERR1769412_12282 ERR1769412_13603 ERR1769413_14549 ERR1769413_17934 ERR1769413_18043 ERR1769413_18803 ERR1769413_19005 ERR1769413_20435 ERR1769414_14510 ERR1769414_14967 ERR1769414_15132 ERR1769414_18304 ERR1769414_19030 ERR1769415_26722 ERR1769415_27801 ERR1769416_24054 ERR1769416_24899 ERR1769417_26208 ERR1769418_12342 ERR1769418_15048 ERR1769418_15435 ERR1769418_16767 ERR1769419_9170 ERR1769419_9765 ERR1769419_10580 ERR1769419_10643 ERR1769419_11180 ERR1769420_7865 ERR1769421_15576 ERR1769421_15698 ERR1769421_18066 ERR1769421_20027 ERR1769421_20313 ERR1769421_22130 ERR1769422_15394 ERR1769422_17171 ERR1769422_18815 ERR1769422_18955 ERR1769423_19312 ERR1769423_19348 ERR1769423_20029 ERR1769423_21501 ERR1769423_27105 ERR1769423_27755 ERR1769424_10700 ERR1769424_11328 ERR1769424_12560 ERR1769426_17323 ERR1769426_17983 ERR1769426_18401 ERR1769426_19078 ERR1769426_20939 ERR1769426_21092 ERR1769426_21137 ERR1769426_21660 ERR1769426_22113 ERR1769426_23064 ERR1769426_23248 ERR1769426_24094 ERR1769426_24442 ERR1769428_16697 ERR1769430_11825 ERR1769430_13697 ERR1769430_13848 ERR1769430_15914 ERR1769431_9752 ERR1769431_9810 ERR1769431_9892 ERR1769431_9935 ERR1769431_12978 ERR1769432_10920 ERR1769432_15086 ERR1769433_9302 ERR1769433_11034 ERR1769433_11608 ERR1769434_14828 ERR1769434_18928 ERR1769434_19607 ERR1769435_16381 ERR1769435_20015 ERR1769435_20016 ERR1769436_17695 ERR1769436_17696 ERR1769436_17949 ERR1769436_17986 ERR1769436_18568 ERR1769436_19155 ERR1769436_19875 ERR1769436_20129 ERR1769436_21244 ERR1769436_21866 ERR1769436_22233 ERR1769436_22417 ERR1769436_23441 ERR1769437_17557 ERR1769437_17758 ERR1769437_17794 ERR1769437_17803 ERR1769437_17859 ERR1769437_18973 ERR1769437_19804 ERR1769437_20430 ERR1769437_23385 ERR1769437_24246 ERR1769437_24918 ERR1769437_25826 ERR1769439_23988 ERR1769440_16459 ERR1769440_16488 ERR1769440_16573 ERR1769440_16620 ERR1769440_17169 ERR1769440_17885 ERR1769440_18045 ERR1769440_20569 ERR1769440_21186 ERR1769440_21338 ERR1769440_21688 ERR1769440_21842 ERR1769440_21956 ERR1769441_18411 ERR1769441_18430 ERR1769441_19078 ERR1769441_19634 ERR1769441_20254 ERR1769441_21077 ERR1769441_21335 ERR1769441_21526 ERR1769441_22633 ERR1769441_23131 ERR1769441_23883 ERR1769441_24007 ERR1769442_13037 ERR1769442_14008 ERR1769442_17365 ERR1769443_9690 ERR1769443_9840 ERR1769443_10728 ERR1769443_11055 ERR1769443_12913 ERR1769443_13152 ERR1769444_14554 ERR1769444_14562 ERR1769444_14628 ERR1769444_14919 ERR1769444_15001 ERR1769444_15099 ERR1769444_15946 ERR1769444_15967 ERR1769444_16204 ERR1769444_17726 ERR1769444_19396 ERR1769445_12384 ERR1769445_12491 ERR1769445_12685 ERR1769445_16496 ERR1769445_17188 ERR1769446_14181 ERR1769446_14264 ERR1769446_14557 ERR1769446_14773 ERR1769446_14942 ERR1769446_15887 ERR1769446_16899 ERR1769446_17608 ERR1769446_17766 ERR1769446_18115 ERR1769446_18181 ERR1769446_18603 ERR1769446_19065 ERR1769447_19023 ERR1769447_19792 ERR1769447_19803 ERR1769447_20177 ERR1769447_21799 ERR1769447_23228 ERR1769447_24668 ERR1769447_26106 ERR1769448_11632 ERR1769448_11699 ERR1769448_11841 ERR1769448_11863 ERR1769448_11972 ERR1769448_12100 ERR1769448_12209 ERR1769448_14749 ERR1769448_14894 ERR1769448_16896 ERR1769448_17183 ERR1769448_17226 ERR1769449_12391 ERR1769449_13643 ERR1769449_13996 ERR1769449_15307 ERR1769449_15470 ERR1769450_13888 ERR1769450_13937 ERR1769450_14063 ERR1769450_14089 ERR1769450_14330 ERR1769450_14440 ERR1769450_15566 ERR1769450_15659 ERR1769450_15922 ERR1769450_17846 ERR1769450_17881 ERR1769450_18272 ERR1769450_18712 ERR1769450_19085 ERR1769450_19580 ERR1769450_20421 ERR1769452_18732 ERR1769452_18936 ERR1769452_19576 ERR1769452_19606 ERR1769452_22604 ERR1769452_24345 ERR1769453_23953 ERR1769453_24121 ERR1769453_24297 ERR1769453_24339 ERR1769453_24341 ERR1769453_24351 ERR1769453_24505 ERR1769453_24971 ERR1769453_25646 ERR1769453_26401 ERR1769454_16026 ERR1769454_16129 ERR1769454_16363 ERR1769454_17088 ERR1769454_17124 ERR1769454_19286 ERR1769454_20366 ERR1769454_20788 ERR1769454_21948 ERR1769454_23371 ERR1769455_11072 ERR1769455_11109 ERR1769455_11565 ERR1769455_13084 ERR1769455_13086 ERR1769455_13339 ERR1769455_13517 ERR1769455_13589 ERR1769455_13637 ERR1769456_16879 ERR1769456_16927 ERR1769456_17174 ERR1769456_17251 ERR1769456_17310 ERR1769456_17498 ERR1769456_17639 ERR1769456_17856 ERR1769456_17900 ERR1769456_18465 ERR1769456_18491 ERR1769456_18511 ERR1769456_18956 ERR1769456_20218 ERR1769456_21274 ERR1769456_24109 ERR1769457_12128 ERR1769457_12361 ERR1769457_12688 ERR1769457_12951 ERR1769457_13368 ERR1769457_15032 ERR1769457_15691 ERR1769457_15980 ERR1769457_16300 ERR1769457_16604 ERR1769457_17109 ERR1769457_17114 ERR1769457_17836 ERR1769458_16829 ERR1769458_17172 ERR1769458_17279 ERR1769459_25310 ERR1769459_25355 ERR1769459_25609 ERR1769459_25970 ERR1769459_26601 ERR1769459_27167 ERR1769459_27408 ERR1769459_27797 ERR1769460_12106 ERR1769460_12111 ERR1769460_12134 ERR1769460_12349 ERR1769460_13315 ERR1769460_14785 ERR1769460_15302 ERR1769460_15789 ERR1769461_10559 ERR1769461_10836 ERR1769461_10927 ERR1769461_10936 ERR1769461_11672 ERR1769461_14581 ERR1769462_20841 ERR1769462_22362 ERR1769462_22416 ERR1769462_23987 ERR1769462_24579 ERR1769462_25917 ERR1769462_26314 ERR1769462_26350 ERR1769462_26816 ERR1769462_27011 ERR1769462_27021 ERR1769464_19614 ERR1769464_19803 ERR1769464_20063 ERR1769464_20088 ERR1769464_21418 ERR1769464_22570 ERR1769464_22932 ERR1769464_23155 ERR1769464_25026 ERR1769464_25720 ERR1769465_27356 ERR1769466_25708 ERR1769467_9399 ERR1769467_10954 ERR1769467_10970 ERR1769467_11849 ERR1769468_15617 ERR1769468_15706 ERR1769468_16010 ERR1769468_16764 ERR1769468_17097 ERR1769468_20657 ERR1769468_21669 ERR1769469_9186 ERR1769469_9447 ERR1769469_9608 ERR1769469_9751 ERR1769469_9810 ERR1769469_9942 ERR1769469_10051 ERR1769469_10820 ERR1769469_11247 ERR1769469_11494 ERR1769469_11934 ERR1769469_12494 ERR1769470_12293 ERR1769470_12304 ERR1769470_12445 ERR1769470_12501 ERR1769470_12512 ERR1769470_12699 ERR1769470_12867 ERR1769470_13883 ERR1769470_14709 ERR1769470_15908 ERR1769471_21231 ERR1769471_21407 ERR1769471_22270 ERR1769471_22988 ERR1769471_25680 ERR1769471_26214 ERR1769471_26544 ERR1769472_10247 ERR1769472_10336 ERR1769472_10413 ERR1769472_10642 ERR1769472_10800 ERR1769472_10870 ERR1769472_11093 ERR1769472_12231 ERR1769472_12941 ERR1769472_12979 ERR1769472_13147 ERR1769472_13202 ERR1769472_13822 ERR1769472_14273 ERR1769472_14569 ERR1769473_12361 ERR1769473_12454 ERR1769473_14240 ERR1769473_14247 ERR1769473_14697 ERR1769473_14929 ERR1769474_23703 ERR1769474_23894 ERR1769474_23916 ERR1769474_24763 ERR1769474_24973 ERR1769474_25861 ERR1769474_25942 ERR1769474_27195 ERR1769475_22765 ERR1769476_14973 ERR1769480_16155 ERR1769480_16545 ERR1769480_18761 ERR1769480_21545 ERR1769480_21752 ERR1769481_11004 ERR1769483_18042 ERR1769483_18317 ERR1769483_18506 ERR1769483_18947 ERR1769483_19539 ERR1769483_20407 ERR1769483_22738 ERR1769483_22905 ERR1769483_23669 ERR1769483_23733 ERR1769483_23766 ERR1769483_24361 ERR1769483_24945 ERR1769483_25610 ERR1769483_26481 ERR1769484_14500 ERR1769484_15794 ERR1769490_17113 ERR1769490_17250 ERR1769490_17349 ERR1769490_17765 ERR1769490_18828 ERR1769490_18833 ERR1769490_19256 ERR1769490_19531 ERR1769490_19715 ERR1769490_20594 ERR1769490_21656 ERR1769490_22044 ERR1769490_22649 ERR1769490_22807 ERR1769490_23522 ERR1769490_25218 ERR1769490_25599 ERR1769490_25631 ERR1769492_23648 ERR1769492_23976 ERR1769492_27837 ERR1769493_10848 ERR1769493_13880 ERR1769494_24823 ERR1769495_18996 ERR1769495_19162 ERR1769495_19481 ERR1769495_19561 ERR1769495_19886 ERR1769495_20581 ERR1769495_21138 ERR1769495_21514 ERR1769495_22197 ERR1769495_22658 ERR1769495_23534 ERR1769495_24271 ERR1769495_24845 ERR1769495_24849 ERR1769495_25019 ERR1769495_25128 ERR1769495_25268 ERR1769495_25726 ERR1769495_26400 ERR1769495_26512 ERR1769495_26536 ERR1769495_27549 ERR1769496_12269 ERR1769496_16405 ERR1769499_22725 ERR1769499_24633 ERR1769499_24720 ERR1769499_25751 ERR1769382_5929 ERR1769382_6984 ERR1769382_9304 ERR1769382_16870 ERR1769387_258 ERR1769387_5694 ERR1769387_11551 ERR1769387_13258 ERR1769387_14090 ERR1769387_14686 ERR1769387_20714 ERR1769387_22097 ERR1769387_22891 ERR1769387_24032 ERR1769388_71 ERR1769388_2022 ERR1769388_2314 ERR1769388_10113 ERR1769388_14037 ERR1769388_17373 ERR1769388_18714 ERR1769388_23029 ERR1769390_68 ERR1769390_3506 ERR1769390_4768 ERR1769390_11798 ERR1769391_13828 ERR1769391_19092 ERR1769391_20665 ERR1769391_22094 ERR1769391_22240 ERR1769391_22418 ERR1769391_24144 ERR1769391_26053 ERR1769392_2352 ERR1769392_2353 ERR1769392_3494 ERR1769392_7419 ERR1769392_14450 ERR1769392_16134 ERR1769394_18263 ERR1769394_20665 ERR1769396_368 ERR1769396_932 ERR1769396_2140 ERR1769396_6605 ERR1769396_7922 ERR1769396_11521 ERR1769396_13196 ERR1769396_16212 ERR1769396_18725 ERR1769396_23230 ERR1769397_4047 ERR1769397_7215 ERR1769397_7688 ERR1769397_12696 ERR1769397_14915 ERR1769397_23312 ERR1769397_24186 ERR1769397_24381 ERR1769397_24622 ERR1769397_25920 ERR1769397_26549 ERR1769397_27734 ERR1769398_1956 ERR1769398_7193 ERR1769398_9375 ERR1769398_12823 ERR1769398_15227 ERR1769398_15825 ERR1769398_17371 ERR1769398_20093 ERR1769399_15647 ERR1769399_24783 ERR1769400_2002 ERR1769400_3841 ERR1769400_6139 ERR1769400_6489 ERR1769400_26231 ERR1769400_27760 ERR1769400_27788 ERR1769400_27812 ERR1769400_27825 ERR1769400_27837 ERR1769400_27847 ERR1769400_27875 ERR1769400_27876 ERR1769402_6128 ERR1769402_6139 ERR1769402_12486 ERR1769403_50 ERR1769403_2182 ERR1769403_2183 ERR1769403_6203 ERR1769403_7993 ERR1769403_9731 ERR1769403_16221 ERR1769403_19101 ERR1769403_26598 ERR1769404_6601 ERR1769404_11614 ERR1769404_14364 ERR1769404_15351 ERR1769404_16155 ERR1769404_24989 ERR1769404_27028 ERR1769405_237 ERR1769406_1601 ERR1769406_4136 ERR1769406_7073 ERR1769406_7295 ERR1769406_13998 ERR1769406_21459 ERR1769406_24151 ERR1769406_26576 ERR1769406_26608 ERR1769406_26614 ERR1769406_26652 ERR1769406_26661 ERR1769406_26665 ERR1769406_26681 ERR1769406_26683 ERR1769406_26697 ERR1769406_26744 ERR1769410_1560 ERR1769410_3134 ERR1769410_3322 ERR1769410_3533 ERR1769410_9430 ERR1769410_11391 ERR1769410_11613 ERR1769410_16232 ERR1769410_16633 ERR1769410_25367 ERR1769410_25864 ERR1769411_4671 ERR1769411_8523 ERR1769411_10272 ERR1769411_10369 ERR1769411_23432 ERR1769411_23692 ERR1769411_24994 ERR1769412_12702 ERR1769412_24675 ERR1769413_904 ERR1769413_9278 ERR1769413_12504 ERR1769413_12878 ERR1769413_13316 ERR1769413_22464 ERR1769414_2407 ERR1769414_12365 ERR1769414_16875 ERR1769414_17532 ERR1769415_1210 ERR1769415_4465 ERR1769415_6587 ERR1769415_9016 ERR1769415_15531 ERR1769415_21093 ERR1769415_24168 ERR1769415_25990 ERR1769416_2591 ERR1769416_8542 ERR1769416_12389 ERR1769416_25782 ERR1769417_20864 ERR1769417_22161 ERR1769419_5281 ERR1769419_5664 ERR1769419_9341 ERR1769419_15795 ERR1769419_21143 ERR1769419_21147 ERR1769419_22679 ERR1769419_23697 ERR1769419_26819 ERR1769420_2654 ERR1769420_2971 ERR1769420_13095 ERR1769420_13760 ERR1769420_15371 ERR1769420_15387 ERR1769420_15440 ERR1769420_15957 ERR1769421_6717 ERR1769421_12152 ERR1769421_23878 ERR1769421_24989 ERR1769421_25376 ERR1769421_27893 ERR1769422_25727 ERR1769423_4760 ERR1769423_6302 ERR1769423_12173 ERR1769424_3857 ERR1769426_3714 ERR1769426_8610 ERR1769426_9512 ERR1769426_9528 ERR1769427_1382 ERR1769427_6070 ERR1769427_21634 ERR1769427_26529 ERR1769428_8445 ERR1769428_11145 ERR1769430_7909 ERR1769430_8442 ERR1769430_9750 ERR1769430_10007 ERR1769430_24919 ERR1769430_27396 ERR1769430_27469 ERR1769430_27523 ERR1769430_27562 ERR1769430_27577 ERR1769430_27887 ERR1769431_5624 ERR1769431_17521 ERR1769431_22073 ERR1769431_24596 ERR1769432_6031 ERR1769432_6595 ERR1769432_27715 ERR1769433_2414 ERR1769433_7132 ERR1769433_15047 ERR1769433_20726 ERR1769434_1229 ERR1769436_481 ERR1769436_807 ERR1769436_12564 ERR1769436_14962 ERR1769436_27057 ERR1769437_4423 ERR1769437_7310 ERR1769437_7631 ERR1769437_10559 ERR1769438_2061 ERR1769438_7570 ERR1769438_7716 ERR1769438_17068 ERR1769438_25593 ERR1769440_875 ERR1769440_1726 ERR1769440_5133 ERR1769440_6991 ERR1769440_9596 ERR1769440_20634 ERR1769440_21175 ERR1769440_24491 ERR1769440_24492 ERR1769440_24965 ERR1769440_25156 ERR1769441_1586 ERR1769441_4817 ERR1769441_7340 ERR1769441_10894 ERR1769441_11737 ERR1769442_6766 ERR1769442_8021 ERR1769442_9461 ERR1769442_19627 ERR1769443_2342 ERR1769443_2729 ERR1769443_5336 ERR1769443_9149 ERR1769443_17356 ERR1769443_19602 ERR1769443_22770 ERR1769443_24229 ERR1769443_24270 ERR1769443_24314 ERR1769443_24346 ERR1769443_24355 ERR1769443_24368 ERR1769444_3318 ERR1769444_5941 ERR1769444_7673 ERR1769444_9184 ERR1769444_24725 ERR1769445_4347 ERR1769445_7366 ERR1769445_7367 ERR1769446_10334 ERR1769447_939 ERR1769447_3563 ERR1769447_8665 ERR1769447_13757 ERR1769447_15141 ERR1769447_27830 ERR1769448_694 ERR1769448_993 ERR1769448_3367 ERR1769448_9097 ERR1769448_18149 ERR1769448_18386 ERR1769448_21340 ERR1769448_24719 ERR1769448_26430 ERR1769448_27619 ERR1769449_1732 ERR1769449_7059 ERR1769449_8515 ERR1769449_20679 ERR1769449_21822 ERR1769449_26571 ERR1769450_4449 ERR1769450_10994 ERR1769450_12148 ERR1769450_13198 ERR1769450_25503 ERR1769451_3632 ERR1769451_4307 ERR1769451_20721 ERR1769451_21280 ERR1769451_23502 ERR1769451_26045 ERR1769452_5375 ERR1769452_6785 ERR1769452_10742 ERR1769452_11789 ERR1769452_25570 ERR1769453_13500 ERR1769453_15867 ERR1769454_273 ERR1769454_2397 ERR1769454_3648 ERR1769454_6548 ERR1769454_6822 ERR1769454_7321 ERR1769454_12568 ERR1769454_13031 ERR1769454_24398 ERR1769454_25873 ERR1769454_26366 ERR1769455_1367 ERR1769455_1368 ERR1769455_5679 ERR1769455_7849 ERR1769455_22066 ERR1769455_22470 ERR1769455_22484 ERR1769455_24214 ERR1769455_24631 ERR1769455_25600 ERR1769455_25709 ERR1769455_25726 ERR1769455_26268 ERR1769455_27353 ERR1769456_632 ERR1769456_1486 ERR1769456_1487 ERR1769456_4496 ERR1769456_4746 ERR1769456_5308 ERR1769456_5752 ERR1769456_13617 ERR1769456_15148 ERR1769456_25009 ERR1769456_26454 ERR1769456_26455 ERR1769457_543 ERR1769457_3543 ERR1769457_8323 ERR1769457_12327 ERR1769457_13524 ERR1769457_17970 ERR1769458_6065 ERR1769458_6135 ERR1769458_9324 ERR1769458_12390 ERR1769458_22889 ERR1769458_27790 ERR1769459_553 ERR1769459_653 ERR1769459_3749 ERR1769459_5037 ERR1769459_6364 ERR1769459_12754 ERR1769459_21096 ERR1769459_21450 ERR1769459_22666 ERR1769460_682 ERR1769460_5151 ERR1769460_24562 ERR1769461_3633 ERR1769461_4316 ERR1769461_12621 ERR1769461_15971 ERR1769461_15996 ERR1769461_17751 ERR1769461_26576 ERR1769461_26732 ERR1769462_872 ERR1769462_10733 ERR1769462_14545 ERR1769462_26912 ERR1769463_2438 ERR1769463_2948 ERR1769463_6161 ERR1769463_13978 ERR1769463_17319 ERR1769463_24318 ERR1769463_26000 ERR1769464_3474 ERR1769465_3020 ERR1769465_11895 ERR1769465_19811 ERR1769465_24080 ERR1769465_25515 ERR1769466_5023 ERR1769466_12664 ERR1769467_7379 ERR1769467_15345 ERR1769467_16119 ERR1769467_16464 ERR1769467_21896 ERR1769467_21955 ERR1769467_23580 ERR1769467_23602 ERR1769468_4414 ERR1769468_4841 ERR1769468_6387 ERR1769468_24251 ERR1769469_916 ERR1769469_938 ERR1769469_2821 ERR1769469_5158 ERR1769469_7394 ERR1769469_10393 ERR1769469_15311 ERR1769469_15901 ERR1769469_18508 ERR1769469_18840 ERR1769469_19917 ERR1769469_20497 ERR1769469_21572 ERR1769469_21858 ERR1769469_22131 ERR1769469_22166 ERR1769469_23512 ERR1769469_23831 ERR1769470_1774 ERR1769470_7104 ERR1769470_7786 ERR1769470_9959 ERR1769470_19344 ERR1769470_22202 ERR1769470_24382 ERR1769470_25055 ERR1769470_25391 ERR1769470_26240 ERR1769471_12076 ERR1769471_12077 ERR1769471_18117 ERR1769472_3423 ERR1769472_5947 ERR1769472_7277 ERR1769472_9253 ERR1769472_11317 ERR1769472_12883 ERR1769472_15657 ERR1769472_20851 ERR1769472_23714 ERR1769472_25135 ERR1769472_25182 ERR1769472_25201 ERR1769472_25209 ERR1769472_25238 ERR1769472_25240 ERR1769472_25241 ERR1769472_25244 ERR1769472_25279 ERR1769472_25298 ERR1769473_26507 ERR1769473_27568 ERR1769474_3465 ERR1769474_13919 ERR1769474_14427 ERR1769474_15697 ERR1769474_15994 ERR1769475_1699 ERR1769475_2895 ERR1769475_6186 ERR1769476_59 ERR1769476_5301 ERR1769476_7850 ERR1769476_9424 ERR1769476_18693 ERR1769476_19753 ERR1769476_23520 ERR1769476_24034 ERR1769480_464 ERR1769480_7171 ERR1769480_12745 ERR1769480_24689 ERR1769483_403 ERR1769483_2734 ERR1769483_3978 ERR1769483_7141 ERR1769483_16371 ERR1769483_16676 ERR1769483_26982 ERR1769483_27888 ERR1769484_3236 ERR1769484_24463 ERR1769484_25057 ERR1769484_27042 ERR1769484_27077 ERR1769484_27127 ERR1769484_27136 ERR1769484_27138 ERR1769484_27159 ERR1769489_4990 ERR1769490_7080 ERR1769490_10043 ERR1769490_12432 ERR1769490_14156 ERR1769490_14727 ERR1769492_13004 ERR1769493_17639 ERR1769493_17640 ERR1769493_22153 ERR1769493_26250 ERR1769493_27675 ERR1769493_27713 ERR1769495_359 ERR1769495_596 ERR1769495_1294 ERR1769495_2786 ERR1769495_4135 ERR1769495_5404 ERR1769495_6975 ERR1769495_7060 ERR1769495_11589 ERR1769495_11739 ERR1769495_12006 ERR1769495_12897 ERR1769495_15857 ERR1769495_16730 ERR1769495_17473 ERR1769495_18816 ERR1769495_21196 ERR1769496_2247 ERR1769496_5259 ERR1769496_10390 ERR1769496_10670 ERR1769496_17035 ERR1769496_17036 ERR1769496_18562 ERR1769496_19219 ERR1769496_21597 ERR1769496_23034 ERR1769496_25653 ERR1769496_26801 ERR1769496_26896 ERR1769382_2055 ERR1769382_6338 ERR1769382_8010 ERR1769382_12465 ERR1769387_2090 ERR1769387_10749 ERR1769387_13011 ERR1769387_17016 ERR1769387_17708 ERR1769388_1902 ERR1769388_12125 ERR1769388_15061 ERR1769388_16746 ERR1769388_19816 ERR1769388_20142 ERR1769388_22793 ERR1769390_11795 ERR1769390_16156 ERR1769390_17868 ERR1769391_14352 ERR1769391_16630 ERR1769391_17731 ERR1769391_20493 ERR1769392_9066 ERR1769392_9398 ERR1769392_12163 ERR1769392_19024 ERR1769393_10681 ERR1769394_17395 ERR1769396_775 ERR1769396_1206 ERR1769396_1821 ERR1769396_4732 ERR1769396_6377 ERR1769396_7837 ERR1769396_18042 ERR1769396_23388 ERR1769396_23430 ERR1769396_25042 ERR1769397_732 ERR1769397_783 ERR1769397_2634 ERR1769397_3451 ERR1769397_5284 ERR1769397_6400 ERR1769397_7422 ERR1769397_8161 ERR1769397_8618 ERR1769397_9059 ERR1769397_11066 ERR1769397_11855 ERR1769397_14938 ERR1769397_27619 ERR1769398_5927 ERR1769398_12286 ERR1769398_12556 ERR1769398_15052 ERR1769398_17362 ERR1769398_17448 ERR1769399_9516 ERR1769399_10972 ERR1769399_16059 ERR1769400_746 ERR1769400_9499 ERR1769400_19119 ERR1769400_23893 ERR1769400_24059 ERR1769400_26015 ERR1769402_2154 ERR1769402_2412 ERR1769402_22108 ERR1769403_9238 ERR1769403_22181 ERR1769404_5143 ERR1769404_5144 ERR1769404_6723 ERR1769404_10657 ERR1769404_13978 ERR1769405_8371 ERR1769405_9464 ERR1769406_2164 ERR1769406_4707 ERR1769406_5362 ERR1769406_5581 ERR1769406_7461 ERR1769406_7566 ERR1769406_7586 ERR1769406_7749 ERR1769406_17008 ERR1769406_19951 ERR1769406_23147 ERR1769406_25131 ERR1769406_27094 ERR1769410_3870 ERR1769410_4661 ERR1769410_5038 ERR1769410_5609 ERR1769410_9386 ERR1769410_10971 ERR1769410_14587 ERR1769410_16849 ERR1769410_16850 ERR1769410_25550 ERR1769410_25945 ERR1769411_7340 ERR1769411_7862 ERR1769411_11526 ERR1769411_12426 ERR1769411_14604 ERR1769411_17093 ERR1769412_1616 ERR1769412_8682 ERR1769412_10807 ERR1769412_19189 ERR1769412_23328 ERR1769413_4748 ERR1769413_13169 ERR1769413_20068 ERR1769414_2803 ERR1769414_3328 ERR1769414_11369 ERR1769414_11425 ERR1769414_24645 ERR1769415_3079 ERR1769415_15307 ERR1769415_17604 ERR1769415_23089 ERR1769415_25831 ERR1769416_2654 ERR1769416_4645 ERR1769416_8900 ERR1769416_11515 ERR1769416_11516 ERR1769416_12193 ERR1769417_6914 ERR1769417_11082 ERR1769418_20689 ERR1769418_25950 ERR1769419_7759 ERR1769420_1811 ERR1769420_20594 ERR1769420_26784 ERR1769421_10314 ERR1769421_13464 ERR1769421_27411 ERR1769422_1267 ERR1769422_10387 ERR1769422_15062 ERR1769423_7810 ERR1769426_5962 ERR1769426_12105 ERR1769426_16162 ERR1769427_6920 ERR1769427_22289 ERR1769428_15343 ERR1769428_15956 ERR1769430_6337 ERR1769430_7903 ERR1769430_9086 ERR1769430_9338 ERR1769430_22043 ERR1769430_25908 ERR1769430_27314 ERR1769431_2063 ERR1769431_7072 ERR1769431_20982 ERR1769431_21704 ERR1769431_22380 ERR1769432_6601 ERR1769432_10605 ERR1769432_17703 ERR1769433_282 ERR1769433_6562 ERR1769433_7195 ERR1769433_15095 ERR1769433_19214 ERR1769434_468 ERR1769434_7412 ERR1769434_9660 ERR1769434_9661 ERR1769435_708 ERR1769435_11713 ERR1769436_10272 ERR1769436_10700 ERR1769436_11838 ERR1769436_15854 ERR1769437_5771 ERR1769437_6188 ERR1769437_22483 ERR1769438_3444 ERR1769438_15107 ERR1769438_17688 ERR1769438_21313 ERR1769438_22899 ERR1769438_25701 ERR1769438_26754 ERR1769438_27064 ERR1769439_259 ERR1769439_10767 ERR1769439_13385 ERR1769439_20782 ERR1769439_20921 ERR1769439_26705 ERR1769440_3783 ERR1769440_14130 ERR1769440_25609 ERR1769440_25610 ERR1769441_2992 ERR1769441_15380 ERR1769441_17206 ERR1769441_17666 ERR1769441_21336 ERR1769441_22339 ERR1769441_26941 ERR1769442_4865 ERR1769442_9291 ERR1769442_12851 ERR1769442_19955 ERR1769442_19956 ERR1769442_26264 ERR1769443_16832 ERR1769443_17972 ERR1769443_22542 ERR1769443_23179 ERR1769444_5504 ERR1769444_11984 ERR1769444_12493 ERR1769444_12782 ERR1769444_27324 ERR1769445_393 ERR1769445_3105 ERR1769445_5067 ERR1769446_12245 ERR1769446_19340 ERR1769446_23187 ERR1769446_23692 ERR1769446_25501 ERR1769446_26119 ERR1769446_26458 ERR1769447_3960 ERR1769447_6833 ERR1769447_10275 ERR1769447_16326 ERR1769448_763 ERR1769448_8789 ERR1769448_9112 ERR1769448_9439 ERR1769448_10118 ERR1769448_11189 ERR1769448_11468 ERR1769448_19758 ERR1769448_20310 ERR1769448_24070 ERR1769449_6081 ERR1769449_7883 ERR1769449_8242 ERR1769449_13015 ERR1769449_24622 ERR1769449_25857 ERR1769449_27368 ERR1769449_27662 ERR1769450_2616 ERR1769450_2691 ERR1769450_3294 ERR1769450_3295 ERR1769450_6771 ERR1769450_7645 ERR1769450_7941 ERR1769450_9407 ERR1769450_9560 ERR1769450_10024 ERR1769450_10225 ERR1769450_12764 ERR1769450_23466 ERR1769450_23765 ERR1769450_23905 ERR1769450_24890 ERR1769451_1292 ERR1769451_5809 ERR1769451_6843 ERR1769451_10086 ERR1769451_17738 ERR1769451_18885 ERR1769451_24949 ERR1769452_9372 ERR1769452_16574 ERR1769452_17450 ERR1769452_18430 ERR1769453_7622 ERR1769453_8070 ERR1769453_8607 ERR1769453_12214 ERR1769453_17009 ERR1769453_20488 ERR1769453_20596 ERR1769454_2904 ERR1769454_3896 ERR1769454_6637 ERR1769454_7203 ERR1769454_10541 ERR1769454_13516 ERR1769454_13886 ERR1769454_14300 ERR1769455_5177 ERR1769455_6735 ERR1769455_6974 ERR1769455_6975 ERR1769455_7748 ERR1769455_15257 ERR1769455_15697 ERR1769455_17515 ERR1769455_19186 ERR1769455_20128 ERR1769455_21511 ERR1769455_24323 ERR1769455_24742 ERR1769455_27825 ERR1769456_2679 ERR1769456_2681 ERR1769456_2682 ERR1769456_3116 ERR1769456_5091 ERR1769456_7138 ERR1769456_9267 ERR1769456_11558 ERR1769456_14146 ERR1769456_15031 ERR1769456_15700 ERR1769456_16227 ERR1769456_16659 ERR1769456_26493 ERR1769456_27562 ERR1769456_27772 ERR1769457_4150 ERR1769457_5330 ERR1769457_11006 ERR1769457_11117 ERR1769457_20729 ERR1769457_21219 ERR1769457_25091 ERR1769458_2104 ERR1769458_2105 ERR1769458_4460 ERR1769458_5988 ERR1769458_8356 ERR1769458_8645 ERR1769458_9848 ERR1769458_14478 ERR1769459_1703 ERR1769459_3833 ERR1769459_7435 ERR1769459_15217 ERR1769459_21442 ERR1769459_22240 ERR1769459_24274 ERR1769460_8132 ERR1769460_23120 ERR1769460_26233 ERR1769461_3110 ERR1769461_5385 ERR1769461_7618 ERR1769461_9360 ERR1769461_9701 ERR1769461_11177 ERR1769461_19518 ERR1769462_1429 ERR1769462_4915 ERR1769462_5635 ERR1769462_5958 ERR1769462_6713 ERR1769462_7397 ERR1769462_8099 ERR1769462_8583 ERR1769462_11905 ERR1769462_11928 ERR1769462_15003 ERR1769462_17555 ERR1769462_20022 ERR1769463_5 ERR1769463_4273 ERR1769463_6503 ERR1769463_7652 ERR1769463_9045 ERR1769463_9371 ERR1769463_10171 ERR1769463_13565 ERR1769463_13566 ERR1769463_13759 ERR1769463_17394 ERR1769463_24302 ERR1769463_25101 ERR1769463_26883 ERR1769463_27539 ERR1769463_27769 ERR1769464_14351 ERR1769464_17526 ERR1769465_1794 ERR1769465_2941 ERR1769465_13026 ERR1769465_17009 ERR1769465_23542 ERR1769465_25149 ERR1769467_334 ERR1769467_6144 ERR1769467_7957 ERR1769467_14388 ERR1769467_19037 ERR1769468_1371 ERR1769468_4664 ERR1769468_7779 ERR1769468_8969 ERR1769468_9206 ERR1769468_9877 ERR1769468_14219 ERR1769468_14989 ERR1769468_23146 ERR1769468_25404 ERR1769468_26987 ERR1769469_618 ERR1769469_2880 ERR1769469_3968 ERR1769469_5713 ERR1769469_6326 ERR1769469_8227 ERR1769469_14952 ERR1769469_15208 ERR1769469_21985 ERR1769470_3922 ERR1769470_4530 ERR1769470_7879 ERR1769470_10544 ERR1769470_21846 ERR1769471_3549 ERR1769471_13924 ERR1769471_14602 ERR1769471_20979 ERR1769471_26412 ERR1769471_27289 ERR1769472_849 ERR1769472_943 ERR1769472_1021 ERR1769472_4755 ERR1769472_8527 ERR1769472_9375 ERR1769472_17953 ERR1769472_19623 ERR1769472_20461 ERR1769472_20605 ERR1769472_20653 ERR1769472_23921 ERR1769472_25632 ERR1769473_9304 ERR1769473_18572 ERR1769474_2221 ERR1769474_3882 ERR1769474_17765 ERR1769475_5408 ERR1769475_12882 ERR1769475_18861 ERR1769475_27044 ERR1769476_1344 ERR1769476_2566 ERR1769476_4262 ERR1769476_10040 ERR1769476_10117 ERR1769476_10130 ERR1769476_17485 ERR1769476_19291 ERR1769476_22285 ERR1769476_24981 ERR1769476_27711 ERR1769480_11805 ERR1769480_13033 ERR1769483_4 ERR1769483_733 ERR1769483_1163 ERR1769483_4614 ERR1769483_6282 ERR1769483_7710 ERR1769483_11541 ERR1769483_12102 ERR1769483_12571 ERR1769483_13317 ERR1769483_15538 ERR1769483_16897 ERR1769483_17019 ERR1769483_17548 ERR1769483_26919 ERR1769484_1672 ERR1769484_8694 ERR1769484_9159 ERR1769484_16145 ERR1769484_17050 ERR1769484_17051 ERR1769484_26384 ERR1769489_9973 ERR1769490_1948 ERR1769490_6031 ERR1769490_6096 ERR1769490_11283 ERR1769490_16136 ERR1769490_16592 ERR1769490_19579 ERR1769490_21053 ERR1769490_27337 ERR1769490_27338 ERR1769491_17195 ERR1769492_9724 ERR1769493_2978 ERR1769493_3986 ERR1769493_24369 ERR1769493_24370 ERR1769493_24759 ERR1769493_27451 ERR1769495_1026 ERR1769495_2155 ERR1769495_2611 ERR1769495_4013 ERR1769495_4221 ERR1769495_4846 ERR1769495_5813 ERR1769495_6326 ERR1769495_7250 ERR1769495_7837 ERR1769495_8683 ERR1769495_12147 ERR1769495_12169 ERR1769495_12283 ERR1769495_15100 ERR1769495_16291 ERR1769495_16625 ERR1769495_16934 ERR1769495_16935 ERR1769495_17100 ERR1769495_17105 ERR1769495_17219 ERR1769495_17323 ERR1769495_18216 ERR1769495_18424 ERR1769496_639 ERR1769496_697 ERR1769496_2603 ERR1769496_7583 ERR1769496_20956 ERR1769496_21515 ERR1769496_22227 ERR1769496_24879 ERR1769499_1325 ERR1769499_1666 ERR1769499_2769 ERR1769499_16251 ERR1769382_15165 ERR1769382_18226 ERR1769382_19612 ERR1769382_27297 ERR1769387_20899 ERR1769388_950 ERR1769388_1655 ERR1769388_3418 ERR1769388_3419 ERR1769388_5146 ERR1769388_6804 ERR1769388_6933 ERR1769388_14291 ERR1769388_14418 ERR1769388_16405 ERR1769388_23624 ERR1769388_23703 ERR1769388_25721 ERR1769390_540 ERR1769390_1626 ERR1769390_8227 ERR1769390_9392 ERR1769390_9393 ERR1769390_10048 ERR1769390_12398 ERR1769391_2525 ERR1769391_6657 ERR1769391_9538 ERR1769391_16734 ERR1769391_17331 ERR1769391_19988 ERR1769391_23354 ERR1769392_12521 ERR1769392_17046 ERR1769396_1630 ERR1769396_1754 ERR1769396_1868 ERR1769396_9170 ERR1769396_9858 ERR1769396_11087 ERR1769396_12577 ERR1769396_14831 ERR1769396_23481 ERR1769397_3186 ERR1769397_6577 ERR1769397_6875 ERR1769397_10835 ERR1769397_12726 ERR1769397_13394 ERR1769397_13996 ERR1769397_14350 ERR1769397_14620 ERR1769397_15445 ERR1769397_17981 ERR1769397_27819 ERR1769398_6793 ERR1769398_12634 ERR1769398_13688 ERR1769398_14460 ERR1769398_17814 ERR1769398_18460 ERR1769398_26738 ERR1769399_16803 ERR1769400_6717 ERR1769400_8507 ERR1769400_18808 ERR1769400_19794 ERR1769402_7488 ERR1769402_10469 ERR1769402_13014 ERR1769402_22933 ERR1769403_8312 ERR1769403_23402 ERR1769404_2312 ERR1769404_2378 ERR1769404_2379 ERR1769404_3075 ERR1769404_4004 ERR1769404_4650 ERR1769404_5415 ERR1769404_6042 ERR1769404_6215 ERR1769404_6616 ERR1769404_9527 ERR1769404_10683 ERR1769404_10897 ERR1769404_11720 ERR1769404_12373 ERR1769404_13974 ERR1769404_24224 ERR1769404_25604 ERR1769404_26520 ERR1769404_26629 ERR1769405_220 ERR1769405_3732 ERR1769405_5100 ERR1769405_7865 ERR1769405_9897 ERR1769405_14968 ERR1769405_15452 ERR1769406_3957 ERR1769406_7498 ERR1769406_9341 ERR1769406_10929 ERR1769406_11245 ERR1769406_13458 ERR1769406_16851 ERR1769406_17091 ERR1769406_18165 ERR1769406_19685 ERR1769406_21314 ERR1769406_23127 ERR1769406_23347 ERR1769406_24044 ERR1769406_25399 ERR1769406_25412 ERR1769410_546 ERR1769410_626 ERR1769410_2388 ERR1769410_3061 ERR1769410_3444 ERR1769410_4164 ERR1769410_4887 ERR1769410_6716 ERR1769410_7748 ERR1769410_8544 ERR1769410_10432 ERR1769410_11327 ERR1769410_12432 ERR1769410_12892 ERR1769410_14506 ERR1769410_15146 ERR1769410_15729 ERR1769410_16429 ERR1769410_17054 ERR1769410_25778 ERR1769410_27392 ERR1769411_902 ERR1769411_1735 ERR1769411_2471 ERR1769411_5479 ERR1769411_5835 ERR1769411_5992 ERR1769411_6349 ERR1769411_8464 ERR1769411_9413 ERR1769411_9852 ERR1769411_12305 ERR1769411_12663 ERR1769411_22211 ERR1769411_22344 ERR1769411_22610 ERR1769411_24105 ERR1769411_26437 ERR1769412_199 ERR1769412_2047 ERR1769412_7353 ERR1769412_19992 ERR1769412_21656 ERR1769412_25086 ERR1769412_26811 ERR1769413_1570 ERR1769414_8172 ERR1769414_14324 ERR1769414_17275 ERR1769414_23057 ERR1769414_23432 ERR1769414_27236 ERR1769415_1255 ERR1769415_3239 ERR1769415_4255 ERR1769415_5301 ERR1769415_5308 ERR1769415_9182 ERR1769415_11364 ERR1769415_11365 ERR1769415_11521 ERR1769415_13946 ERR1769415_15189 ERR1769415_18518 ERR1769415_19171 ERR1769415_19518 ERR1769415_20098 ERR1769415_21882 ERR1769415_23369 ERR1769415_26187 ERR1769415_26923 ERR1769416_3830 ERR1769416_5514 ERR1769416_16019 ERR1769416_17693 ERR1769416_20204 ERR1769416_26214 ERR1769417_3747 ERR1769417_9948 ERR1769418_3795 ERR1769418_19117 ERR1769418_26859 ERR1769418_26959 ERR1769419_881 ERR1769419_1985 ERR1769419_3372 ERR1769419_16911 ERR1769419_20279 ERR1769420_842 ERR1769420_6637 ERR1769420_11309 ERR1769420_11992 ERR1769420_13315 ERR1769420_14027 ERR1769420_16630 ERR1769420_24926 ERR1769420_25175 ERR1769420_26643 ERR1769420_26896 ERR1769420_27566 ERR1769420_27776 ERR1769421_8992 ERR1769421_12975 ERR1769422_3170 ERR1769422_3856 ERR1769423_2486 ERR1769423_5440 ERR1769423_7128 ERR1769423_9171 ERR1769423_13529 ERR1769423_16798 ERR1769423_17836 ERR1769423_22990 ERR1769424_19565 ERR1769424_27242 ERR1769426_1993 ERR1769426_2371 ERR1769426_9032 ERR1769426_9714 ERR1769427_6896 ERR1769427_9017 ERR1769427_22699 ERR1769427_24196 ERR1769430_2390 ERR1769430_4924 ERR1769430_6340 ERR1769430_7325 ERR1769430_10072 ERR1769430_10844 ERR1769430_14954 ERR1769430_18565 ERR1769430_22201 ERR1769430_22677 ERR1769430_23103 ERR1769430_26538 ERR1769431_14327 ERR1769431_14806 ERR1769431_16164 ERR1769433_65 ERR1769433_1839 ERR1769433_3972 ERR1769433_4066 ERR1769433_4829 ERR1769433_12127 ERR1769433_17824 ERR1769433_18322 ERR1769434_13451 ERR1769434_27384 ERR1769435_602 ERR1769435_3611 ERR1769435_21202 ERR1769436_4602 ERR1769436_13700 ERR1769436_26642 ERR1769437_311 ERR1769437_2400 ERR1769437_4368 ERR1769437_6244 ERR1769437_9456 ERR1769437_12231 ERR1769437_14238 ERR1769437_16125 ERR1769438_1215 ERR1769438_7844 ERR1769438_19368 ERR1769439_21430 ERR1769439_22790 ERR1769440_3057 ERR1769440_8130 ERR1769440_26564 ERR1769441_379 ERR1769441_6706 ERR1769441_6771 ERR1769441_15042 ERR1769441_16459 ERR1769441_16460 ERR1769441_16569 ERR1769441_23703 ERR1769441_27226 ERR1769442_7385 ERR1769442_11546 ERR1769442_12097 ERR1769442_19236 ERR1769442_27007 ERR1769443_1275 ERR1769443_2537 ERR1769443_3161 ERR1769443_10615 ERR1769443_15802 ERR1769443_15803 ERR1769443_25775 ERR1769444_156 ERR1769444_9825 ERR1769444_23402 ERR1769445_3058 ERR1769445_26754 ERR1769446_1015 ERR1769446_1268 ERR1769446_1655 ERR1769446_5713 ERR1769446_10069 ERR1769446_10393 ERR1769446_10731 ERR1769446_11756 ERR1769446_12903 ERR1769446_22375 ERR1769446_26565 ERR1769447_6116 ERR1769447_6228 ERR1769447_8231 ERR1769447_9400 ERR1769447_17564 ERR1769447_25804 ERR1769448_1366 ERR1769448_7531 ERR1769448_8007 ERR1769448_9192 ERR1769448_9771 ERR1769448_18165 ERR1769448_20085 ERR1769448_21672 ERR1769448_25216 ERR1769449_683 ERR1769449_2492 ERR1769449_5768 ERR1769449_8117 ERR1769449_8815 ERR1769449_19543 ERR1769449_23076 ERR1769449_26670 ERR1769450_2927 ERR1769450_3058 ERR1769450_3748 ERR1769450_5299 ERR1769450_5352 ERR1769450_5642 ERR1769450_7616 ERR1769450_11158 ERR1769450_13022 ERR1769450_13223 ERR1769450_13661 ERR1769450_14822 ERR1769450_15909 ERR1769450_17030 ERR1769450_22287 ERR1769450_22815 ERR1769450_22986 ERR1769450_23222 ERR1769450_25316 ERR1769450_25619 ERR1769450_25839 ERR1769450_26041 ERR1769450_26042 ERR1769451_2303 ERR1769451_2480 ERR1769451_8881 ERR1769451_9231 ERR1769451_12392 ERR1769451_16118 ERR1769451_22220 ERR1769451_22221 ERR1769451_26887 ERR1769452_3951 ERR1769452_8292 ERR1769452_16702 ERR1769452_25639 ERR1769452_27108 ERR1769453_2568 ERR1769453_7430 ERR1769453_11212 ERR1769453_11436 ERR1769453_13967 ERR1769453_13968 ERR1769453_15595 ERR1769454_4656 ERR1769454_8027 ERR1769454_10419 ERR1769454_10892 ERR1769454_13758 ERR1769454_16486 ERR1769454_27681 ERR1769455_6898 ERR1769455_15224 ERR1769455_18488 ERR1769455_23980 ERR1769456_6089 ERR1769456_9589 ERR1769456_11870 ERR1769456_20403 ERR1769457_352 ERR1769457_1141 ERR1769457_6945 ERR1769457_7243 ERR1769457_19558 ERR1769457_21633 ERR1769457_26176 ERR1769457_27873 ERR1769458_11304 ERR1769458_12451 ERR1769459_3904 ERR1769459_4251 ERR1769459_5157 ERR1769459_9086 ERR1769459_10215 ERR1769459_12154 ERR1769459_17560 ERR1769460_9866 ERR1769460_21023 ERR1769460_26290 ERR1769461_6318 ERR1769461_8193 ERR1769461_16875 ERR1769461_16886 ERR1769461_21279 ERR1769461_26332 ERR1769461_27479 ERR1769462_1623 ERR1769462_5640 ERR1769462_9651 ERR1769462_16691 ERR1769463_1187 ERR1769463_4683 ERR1769463_11415 ERR1769463_13060 ERR1769463_13991 ERR1769463_16579 ERR1769463_24698 ERR1769463_27041 ERR1769464_8719 ERR1769465_2824 ERR1769465_14488 ERR1769467_8929 ERR1769467_15715 ERR1769467_15784 ERR1769467_17463 ERR1769467_18180 ERR1769467_20571 ERR1769467_20661 ERR1769468_8864 ERR1769468_21605 ERR1769468_22432 ERR1769468_23828 ERR1769468_24292 ERR1769468_24742 ERR1769468_25224 ERR1769468_25377 ERR1769469_8286 ERR1769469_13270 ERR1769469_15165 ERR1769469_16067 ERR1769469_25186 ERR1769470_22268 ERR1769470_24493 ERR1769471_10534 ERR1769471_13303 ERR1769471_18350 ERR1769471_19244 ERR1769471_19466 ERR1769471_26063 ERR1769472_1032 ERR1769472_1833 ERR1769472_6169 ERR1769472_11433 ERR1769472_16198 ERR1769472_19139 ERR1769472_19583 ERR1769472_19963 ERR1769472_22355 ERR1769472_23302 ERR1769472_24631 ERR1769472_24769 ERR1769473_1094 ERR1769473_1095 ERR1769473_4781 ERR1769473_11175 ERR1769473_11264 ERR1769473_25508 ERR1769473_25983 ERR1769474_1343 ERR1769474_2330 ERR1769474_4469 ERR1769474_16945 ERR1769474_18663 ERR1769474_26084 ERR1769475_6168 ERR1769475_16038 ERR1769476_21953 ERR1769476_23692 ERR1769476_25184 ERR1769476_26159 ERR1769480_15627 ERR1769480_24153 ERR1769483_1947 ERR1769483_3986 ERR1769483_6578 ERR1769483_6679 ERR1769483_11542 ERR1769483_12280 ERR1769483_12653 ERR1769483_14961 ERR1769483_17460 ERR1769483_27395 ERR1769484_7576 ERR1769484_9681 ERR1769484_16626 ERR1769484_19919 ERR1769484_21850 ERR1769484_22923 ERR1769484_27462 ERR1769489_23166 ERR1769490_1129 ERR1769490_2811 ERR1769490_2812 ERR1769490_2813 ERR1769490_3120 ERR1769490_16351 ERR1769490_26100 ERR1769492_5013 ERR1769492_15524 ERR1769492_17432 ERR1769493_6183 ERR1769493_9179 ERR1769493_15571 ERR1769493_27188 ERR1769495_3598 ERR1769495_9522 ERR1769495_16085 ERR1769495_17727 ERR1769496_9858 ERR1769496_18459 ERR1769496_21939 ERR1769496_27756 ERR1769499_13878 ERR1769382_23018 ERR1769382_23175 ERR1769382_24030 ERR1769382_24634 ERR1769382_25489 ERR1769382_25818 ERR1769382_26586 ERR1769382_26685 ERR1769382_27117 ERR1769382_27382 ERR1769390_20850 ERR1769390_20872 ERR1769390_21208 ERR1769390_22486 ERR1769390_24045 ERR1769390_24125 ERR1769390_25141 ERR1769391_25580 ERR1769391_26264 ERR1769391_26584 ERR1769391_27879 ERR1769392_25579 ERR1769392_26215 ERR1769392_26900 ERR1769392_27599 ERR1769394_13327 ERR1769396_24746 ERR1769396_25449 ERR1769396_26002 ERR1769396_26252 ERR1769396_26638 ERR1769396_26832 ERR1769397_16284 ERR1769397_17134 ERR1769397_17914 ERR1769397_18856 ERR1769397_19121 ERR1769397_21439 ERR1769397_23041 ERR1769398_19507 ERR1769398_20625 ERR1769398_21174 ERR1769398_21320 ERR1769398_22859 ERR1769398_23068 ERR1769398_23225 ERR1769398_23722 ERR1769398_23822 ERR1769398_24693 ERR1769398_25252 ERR1769398_25490 ERR1769398_26476 ERR1769398_26968 ERR1769399_24288 ERR1769399_24619 ERR1769399_25412 ERR1769400_11115 ERR1769400_15404 ERR1769402_15666 ERR1769402_18669 ERR1769402_18903 ERR1769402_20718 ERR1769404_16379 ERR1769404_16742 ERR1769404_17302 ERR1769404_17704 ERR1769404_18078 ERR1769404_18185 ERR1769404_20183 ERR1769404_20831 ERR1769404_22572 ERR1769404_23230 ERR1769405_19086 ERR1769405_19274 ERR1769405_22476 ERR1769405_24903 ERR1769406_10547 ERR1769406_10897 ERR1769406_11718 ERR1769406_11895 ERR1769406_12566 ERR1769406_13123 ERR1769406_13439 ERR1769406_13974 ERR1769406_13978 ERR1769406_14440 ERR1769406_14573 ERR1769410_18318 ERR1769410_19279 ERR1769410_19528 ERR1769410_19543 ERR1769410_20112 ERR1769410_20800 ERR1769410_21109 ERR1769410_21776 ERR1769410_23529 ERR1769410_24603 ERR1769410_25197 ERR1769411_14853 ERR1769411_15075 ERR1769411_15600 ERR1769411_21427 ERR1769412_14900 ERR1769413_14442 ERR1769413_16778 ERR1769413_20536 ERR1769414_16333 ERR1769414_18685 ERR1769414_19652 ERR1769414_20471 ERR1769414_21376 ERR1769415_27239 ERR1769416_24452 ERR1769418_12221 ERR1769418_13127 ERR1769418_14396 ERR1769418_17154 ERR1769419_9758 ERR1769419_10226 ERR1769419_11701 ERR1769420_8210 ERR1769421_18707 ERR1769421_19451 ERR1769421_19601 ERR1769421_22909 ERR1769422_15521 ERR1769422_15676 ERR1769422_18416 ERR1769422_20403 ERR1769422_20699 ERR1769422_22107 ERR1769423_22434 ERR1769423_22446 ERR1769423_23838 ERR1769423_24520 ERR1769424_11437 ERR1769424_11579 ERR1769424_12004 ERR1769426_18306 ERR1769426_20585 ERR1769426_21699 ERR1769426_21918 ERR1769426_22182 ERR1769426_22440 ERR1769426_23790 ERR1769426_24879 ERR1769426_25122 ERR1769426_25151 ERR1769428_18839 ERR1769428_21415 ERR1769428_22236 ERR1769428_23325 ERR1769430_11108 ERR1769430_11378 ERR1769430_11408 ERR1769430_11817 ERR1769430_12178 ERR1769430_13499 ERR1769430_13699 ERR1769430_14229 ERR1769430_15393 ERR1769430_15593 ERR1769431_12350 ERR1769431_13146 ERR1769431_13225 ERR1769431_13313 ERR1769431_13866 ERR1769432_11321 ERR1769432_11651 ERR1769433_9046 ERR1769433_11206 ERR1769434_15662 ERR1769435_13658 ERR1769435_14053 ERR1769435_17021 ERR1769435_17448 ERR1769435_18469 ERR1769435_18994 ERR1769436_17627 ERR1769436_18165 ERR1769436_20731 ERR1769436_20814 ERR1769436_21079 ERR1769436_21181 ERR1769436_21505 ERR1769436_21760 ERR1769436_22592 ERR1769436_24782 ERR1769436_25124 ERR1769436_25380 ERR1769436_25457 ERR1769436_25514 ERR1769437_17376 ERR1769437_17826 ERR1769437_18878 ERR1769437_19409 ERR1769437_19595 ERR1769437_20515 ERR1769437_20773 ERR1769437_21199 ERR1769437_21425 ERR1769437_22016 ERR1769437_23193 ERR1769437_23361 ERR1769437_23519 ERR1769437_24581 ERR1769439_25350 ERR1769439_27674 ERR1769440_16633 ERR1769440_17045 ERR1769440_18015 ERR1769440_19799 ERR1769440_20049 ERR1769440_20222 ERR1769440_20260 ERR1769440_20908 ERR1769440_21673 ERR1769440_22541 ERR1769440_22585 ERR1769440_22958 ERR1769440_23639 ERR1769440_23721 ERR1769440_23839 ERR1769440_24051 ERR1769441_18783 ERR1769441_20072 ERR1769441_20109 ERR1769441_20502 ERR1769441_22143 ERR1769441_22189 ERR1769441_22863 ERR1769441_22984 ERR1769441_23770 ERR1769441_24097 ERR1769441_24770 ERR1769441_24818 ERR1769441_24949 ERR1769441_26908 ERR1769442_13168 ERR1769442_13204 ERR1769442_13429 ERR1769442_14109 ERR1769442_14724 ERR1769442_15508 ERR1769442_15587 ERR1769442_17019 ERR1769442_18889 ERR1769443_9833 ERR1769443_11135 ERR1769443_12358 ERR1769443_14128 ERR1769444_15271 ERR1769444_15645 ERR1769444_15693 ERR1769444_16475 ERR1769444_17683 ERR1769444_18694 ERR1769445_13967 ERR1769445_14249 ERR1769445_15711 ERR1769445_17094 ERR1769445_17396 ERR1769445_17501 ERR1769445_17606 ERR1769446_14743 ERR1769446_16958 ERR1769446_17911 ERR1769446_18792 ERR1769446_18929 ERR1769446_19540 ERR1769447_19427 ERR1769447_19845 ERR1769447_20307 ERR1769447_20657 ERR1769447_21600 ERR1769447_21654 ERR1769447_24088 ERR1769447_24506 ERR1769447_24875 ERR1769447_25842 ERR1769448_13802 ERR1769448_16259 ERR1769448_16384 ERR1769448_16739 ERR1769448_17161 ERR1769449_12165 ERR1769449_13365 ERR1769449_13879 ERR1769449_13953 ERR1769449_14145 ERR1769449_16240 ERR1769449_16745 ERR1769449_17052 ERR1769449_17071 ERR1769450_14181 ERR1769450_14370 ERR1769450_14663 ERR1769450_14684 ERR1769450_14694 ERR1769450_15113 ERR1769450_15460 ERR1769450_15753 ERR1769450_15845 ERR1769450_16821 ERR1769450_18546 ERR1769450_18580 ERR1769450_18795 ERR1769450_18937 ERR1769450_19586 ERR1769450_19701 ERR1769450_20348 ERR1769450_20632 ERR1769452_19093 ERR1769452_20053 ERR1769452_24245 ERR1769452_24272 ERR1769452_25201 ERR1769452_25877 ERR1769452_26096 ERR1769453_24694 ERR1769453_24830 ERR1769453_27115 ERR1769454_17318 ERR1769454_18642 ERR1769454_19325 ERR1769454_20168 ERR1769454_20313 ERR1769454_20688 ERR1769454_21521 ERR1769454_22507 ERR1769455_9992 ERR1769455_10917 ERR1769455_11446 ERR1769455_11487 ERR1769455_11676 ERR1769455_11947 ERR1769455_13659 ERR1769455_13875 ERR1769455_14372 ERR1769455_14424 ERR1769455_14755 ERR1769456_18089 ERR1769456_18258 ERR1769456_19083 ERR1769456_19199 ERR1769456_21322 ERR1769456_22033 ERR1769456_23395 ERR1769456_23488 ERR1769456_24273 ERR1769456_24427 ERR1769456_24532 ERR1769456_24663 ERR1769456_25087 ERR1769456_25111 ERR1769457_12912 ERR1769457_14712 ERR1769457_15199 ERR1769457_16867 ERR1769457_17162 ERR1769457_17491 ERR1769458_17796 ERR1769458_18343 ERR1769458_18427 ERR1769458_18671 ERR1769458_20098 ERR1769458_20318 ERR1769458_20620 ERR1769458_21769 ERR1769458_22274 ERR1769458_24041 ERR1769458_24602 ERR1769459_26038 ERR1769459_26656 ERR1769459_27702 ERR1769459_27829 ERR1769460_12854 ERR1769460_13868 ERR1769460_13887 ERR1769460_14840 ERR1769460_15411 ERR1769460_17252 ERR1769460_17403 ERR1769461_10635 ERR1769461_13373 ERR1769461_13408 ERR1769461_14038 ERR1769461_14075 ERR1769461_14723 ERR1769462_20527 ERR1769462_21448 ERR1769462_21669 ERR1769462_22664 ERR1769462_23346 ERR1769462_24833 ERR1769462_24977 ERR1769462_25578 ERR1769462_26206 ERR1769464_20920 ERR1769464_23724 ERR1769464_25792 ERR1769464_25801 ERR1769464_25989 ERR1769466_23059 ERR1769466_23187 ERR1769466_27749 ERR1769467_9675 ERR1769467_9835 ERR1769467_12788 ERR1769467_13389 ERR1769468_17087 ERR1769468_17117 ERR1769468_17135 ERR1769468_17845 ERR1769468_18130 ERR1769468_20795 ERR1769468_21347 ERR1769468_21475 ERR1769468_22204 ERR1769468_22550 ERR1769468_22721 ERR1769469_10371 ERR1769469_10763 ERR1769469_12024 ERR1769469_12722 ERR1769470_13416 ERR1769470_14550 ERR1769470_15378 ERR1769470_16112 ERR1769470_16273 ERR1769470_16442 ERR1769470_16998 ERR1769470_17644 ERR1769470_17836 ERR1769470_18119 ERR1769471_21856 ERR1769471_22904 ERR1769471_23604 ERR1769471_26624 ERR1769472_10500 ERR1769472_10701 ERR1769472_11101 ERR1769472_11780 ERR1769472_11808 ERR1769472_12185 ERR1769472_12531 ERR1769472_13107 ERR1769472_14228 ERR1769472_14248 ERR1769472_14433 ERR1769473_15440 ERR1769473_15948 ERR1769473_16401 ERR1769473_16728 ERR1769473_16867 ERR1769474_23519 ERR1769474_24090 ERR1769474_24323 ERR1769474_24374 ERR1769474_25279 ERR1769474_25289 ERR1769474_26011 ERR1769474_26751 ERR1769474_27519 ERR1769475_23252 ERR1769475_25917 ERR1769476_12661 ERR1769476_13218 ERR1769476_14168 ERR1769476_14805 ERR1769476_15031 ERR1769476_17055 ERR1769480_17724 ERR1769480_18121 ERR1769480_19673 ERR1769480_19948 ERR1769480_20152 ERR1769480_20565 ERR1769480_22519 ERR1769483_19345 ERR1769483_19671 ERR1769483_19873 ERR1769483_20265 ERR1769483_20698 ERR1769483_21542 ERR1769483_21545 ERR1769483_21655 ERR1769483_21990 ERR1769483_23019 ERR1769483_25161 ERR1769483_25299 ERR1769483_25968 ERR1769483_26360 ERR1769484_10893 ERR1769484_11032 ERR1769484_11080 ERR1769484_11354 ERR1769484_11695 ERR1769484_14108 ERR1769484_14217 ERR1769484_14303 ERR1769484_15400 ERR1769489_13861 ERR1769490_17728 ERR1769490_18318 ERR1769490_21529 ERR1769490_21918 ERR1769490_22173 ERR1769490_23781 ERR1769490_25121 ERR1769492_23135 ERR1769492_25429 ERR1769493_14123 ERR1769495_19154 ERR1769495_20864 ERR1769495_20997 ERR1769495_21011 ERR1769495_21016 ERR1769495_21137 ERR1769495_21291 ERR1769495_21486 ERR1769495_21931 ERR1769495_22706 ERR1769495_22747 ERR1769495_22983 ERR1769495_23513 ERR1769495_23880 ERR1769495_24047 ERR1769495_24691 ERR1769495_24780 ERR1769495_25185 ERR1769495_25419 ERR1769495_25881 ERR1769495_26007 ERR1769495_26493 ERR1769495_27530 ERR1769495_27685 ERR1769495_27749 ERR1769496_13745 ERR1769496_13768 ERR1769496_13909 ERR1769496_14397 ERR1769496_15474 ERR1769496_15774 ERR1769496_15851 ERR1769496_16117 ERR1769496_16245 ERR1769499_23392 ERR1769499_26897 ERR1769382_6363 ERR1769382_10890 ERR1769382_12714 ERR1769382_13840 ERR1769382_21173 ERR1769382_21469 ERR1769387_8437 ERR1769387_9277 ERR1769387_21355 ERR1769387_23195 ERR1769387_25240 ERR1769387_26307 ERR1769388_1618 ERR1769388_6222 ERR1769388_7575 ERR1769388_10570 ERR1769388_15539 ERR1769388_16568 ERR1769388_19483 ERR1769388_20050 ERR1769388_23200 ERR1769388_24582 ERR1769388_25700 ERR1769388_27735 ERR1769391_1021 ERR1769391_1266 ERR1769391_4249 ERR1769391_11383 ERR1769391_11561 ERR1769391_16180 ERR1769391_16430 ERR1769391_16816 ERR1769391_17124 ERR1769391_17694 ERR1769391_19308 ERR1769391_20270 ERR1769391_23182 ERR1769391_24547 ERR1769391_24683 ERR1769391_25803 ERR1769392_1080 ERR1769392_1330 ERR1769392_6876 ERR1769392_7437 ERR1769392_12008 ERR1769392_12117 ERR1769392_14333 ERR1769392_14385 ERR1769392_16279 ERR1769392_17963 ERR1769392_18171 ERR1769392_18956 ERR1769392_19046 ERR1769392_20125 ERR1769392_22571 ERR1769392_23395 ERR1769394_25771 ERR1769396_3111 ERR1769396_3735 ERR1769396_8241 ERR1769396_10777 ERR1769396_13470 ERR1769396_14883 ERR1769396_15757 ERR1769396_16774 ERR1769396_20151 ERR1769396_20853 ERR1769396_20913 ERR1769396_24488 ERR1769397_2516 ERR1769397_4534 ERR1769397_7163 ERR1769397_8071 ERR1769397_8231 ERR1769397_8520 ERR1769397_9656 ERR1769397_13473 ERR1769398_3312 ERR1769398_12344 ERR1769398_16434 ERR1769399_9702 ERR1769399_24569 ERR1769400_19435 ERR1769400_20987 ERR1769402_6196 ERR1769402_9305 ERR1769402_9793 ERR1769402_13000 ERR1769402_26382 ERR1769402_27799 ERR1769403_1468 ERR1769403_3870 ERR1769403_7899 ERR1769403_18193 ERR1769403_20916 ERR1769403_21675 ERR1769403_22052 ERR1769404_6946 ERR1769404_8281 ERR1769404_12007 ERR1769404_16092 ERR1769404_26131 ERR1769404_26175 ERR1769405_3742 ERR1769405_15075 ERR1769406_1660 ERR1769406_17325 ERR1769406_20958 ERR1769406_21266 ERR1769406_21585 ERR1769410_1793 ERR1769410_7223 ERR1769410_8050 ERR1769410_13097 ERR1769410_15369 ERR1769410_16921 ERR1769410_26633 ERR1769410_27916 ERR1769411_4044 ERR1769411_4055 ERR1769411_7629 ERR1769411_8125 ERR1769411_8297 ERR1769411_8578 ERR1769411_10032 ERR1769411_13416 ERR1769411_14201 ERR1769411_14348 ERR1769411_19553 ERR1769411_22617 ERR1769411_25615 ERR1769412_10890 ERR1769413_1838 ERR1769413_5107 ERR1769413_6943 ERR1769413_8337 ERR1769413_19583 ERR1769413_22054 ERR1769414_555 ERR1769414_10990 ERR1769414_12860 ERR1769414_26986 ERR1769415_455 ERR1769415_15675 ERR1769415_17088 ERR1769415_20113 ERR1769415_20626 ERR1769415_21435 ERR1769415_26164 ERR1769415_26703 ERR1769416_18054 ERR1769416_18398 ERR1769416_20865 ERR1769417_6649 ERR1769417_21016 ERR1769418_6061 ERR1769419_2561 ERR1769419_3321 ERR1769419_6291 ERR1769420_3097 ERR1769420_4557 ERR1769420_11076 ERR1769420_14063 ERR1769420_14354 ERR1769421_6046 ERR1769421_12232 ERR1769422_1366 ERR1769422_5825 ERR1769422_9872 ERR1769422_21166 ERR1769422_23559 ERR1769422_24571 ERR1769423_2890 ERR1769423_5626 ERR1769423_22507 ERR1769426_7915 ERR1769426_22406 ERR1769426_25405 ERR1769427_310 ERR1769427_2550 ERR1769427_9437 ERR1769427_18867 ERR1769428_16152 ERR1769430_4168 ERR1769430_5405 ERR1769430_5578 ERR1769430_10650 ERR1769430_20017 ERR1769430_21195 ERR1769430_21977 ERR1769430_22711 ERR1769430_27200 ERR1769430_27440 ERR1769431_8806 ERR1769431_9435 ERR1769431_17816 ERR1769432_19250 ERR1769432_20507 ERR1769432_21864 ERR1769433_2417 ERR1769433_4849 ERR1769433_6179 ERR1769433_12315 ERR1769433_18263 ERR1769433_20631 ERR1769434_7657 ERR1769434_27234 ERR1769435_8117 ERR1769435_10390 ERR1769435_24026 ERR1769435_25276 ERR1769436_15592 ERR1769436_16747 ERR1769437_1957 ERR1769437_6890 ERR1769437_10113 ERR1769437_12519 ERR1769437_14227 ERR1769437_15949 ERR1769437_27193 ERR1769438_4630 ERR1769438_7494 ERR1769438_18618 ERR1769438_26718 ERR1769438_26833 ERR1769439_13053 ERR1769439_16435 ERR1769439_17483 ERR1769439_18509 ERR1769439_19716 ERR1769440_376 ERR1769440_3721 ERR1769440_7437 ERR1769440_8517 ERR1769440_13172 ERR1769440_14709 ERR1769440_22664 ERR1769441_271 ERR1769441_2362 ERR1769441_5199 ERR1769441_6087 ERR1769441_10316 ERR1769441_11015 ERR1769441_11219 ERR1769441_13168 ERR1769441_14586 ERR1769441_15081 ERR1769441_15772 ERR1769441_23198 ERR1769441_24529 ERR1769442_3856 ERR1769442_6874 ERR1769442_7707 ERR1769442_26407 ERR1769442_27193 ERR1769442_27255 ERR1769443_392 ERR1769443_1551 ERR1769443_8532 ERR1769443_9318 ERR1769443_12317 ERR1769443_14422 ERR1769443_15550 ERR1769443_18231 ERR1769443_24613 ERR1769443_26447 ERR1769444_4243 ERR1769444_6479 ERR1769444_6848 ERR1769444_7658 ERR1769444_12895 ERR1769444_13875 ERR1769444_22052 ERR1769444_24025 ERR1769445_1281 ERR1769445_3311 ERR1769445_5668 ERR1769445_7979 ERR1769445_21206 ERR1769445_24814 ERR1769446_10496 ERR1769446_13547 ERR1769446_21699 ERR1769446_22174 ERR1769446_26043 ERR1769446_26680 ERR1769446_27126 ERR1769446_27545 ERR1769447_5508 ERR1769447_6705 ERR1769447_10808 ERR1769447_10906 ERR1769447_11040 ERR1769447_13376 ERR1769448_5538 ERR1769448_7091 ERR1769448_7591 ERR1769448_7672 ERR1769448_10003 ERR1769448_20684 ERR1769448_22930 ERR1769448_24707 ERR1769448_25131 ERR1769449_1612 ERR1769449_2345 ERR1769449_6019 ERR1769449_8085 ERR1769449_10331 ERR1769449_22878 ERR1769449_23352 ERR1769449_25789 ERR1769450_3824 ERR1769450_7065 ERR1769450_9128 ERR1769450_11910 ERR1769450_13878 ERR1769450_19564 ERR1769450_23857 ERR1769450_27598 ERR1769451_5901 ERR1769451_19623 ERR1769451_19873 ERR1769451_21730 ERR1769451_22444 ERR1769451_23266 ERR1769451_24998 ERR1769452_1806 ERR1769452_3341 ERR1769452_7527 ERR1769452_10035 ERR1769452_11074 ERR1769452_13864 ERR1769452_17138 ERR1769453_349 ERR1769453_608 ERR1769453_3291 ERR1769453_10577 ERR1769453_13871 ERR1769453_15403 ERR1769453_15636 ERR1769453_17504 ERR1769454_6362 ERR1769454_8355 ERR1769454_10230 ERR1769454_25983 ERR1769455_1469 ERR1769455_1734 ERR1769455_6715 ERR1769455_8289 ERR1769455_18684 ERR1769455_21937 ERR1769455_22602 ERR1769455_23116 ERR1769455_23234 ERR1769456_1926 ERR1769456_4381 ERR1769456_9827 ERR1769456_9871 ERR1769456_11064 ERR1769456_25388 ERR1769456_26890 ERR1769456_27793 ERR1769457_8831 ERR1769457_9596 ERR1769457_9705 ERR1769457_11920 ERR1769457_18086 ERR1769457_18542 ERR1769457_23824 ERR1769457_26526 ERR1769457_27710 ERR1769458_9128 ERR1769458_13731 ERR1769458_14098 ERR1769458_27696 ERR1769459_869 ERR1769459_5344 ERR1769459_6912 ERR1769459_8610 ERR1769459_12864 ERR1769459_13226 ERR1769459_15223 ERR1769459_16268 ERR1769459_19087 ERR1769459_21144 ERR1769459_22211 ERR1769459_24385 ERR1769460_5207 ERR1769460_5945 ERR1769460_19205 ERR1769461_3226 ERR1769461_4389 ERR1769461_6673 ERR1769461_8346 ERR1769461_10049 ERR1769461_10118 ERR1769461_21071 ERR1769461_24095 ERR1769461_25213 ERR1769462_10364 ERR1769462_10387 ERR1769462_13392 ERR1769462_18417 ERR1769462_26081 ERR1769463_1835 ERR1769463_3605 ERR1769463_5355 ERR1769463_16016 ERR1769463_16676 ERR1769463_20949 ERR1769463_20957 ERR1769463_21535 ERR1769463_21812 ERR1769463_21990 ERR1769463_27848 ERR1769464_9625 ERR1769464_15281 ERR1769465_2744 ERR1769465_3095 ERR1769465_8357 ERR1769465_8975 ERR1769465_10691 ERR1769465_19228 ERR1769465_21827 ERR1769466_9789 ERR1769466_12534 ERR1769467_389 ERR1769467_5926 ERR1769467_15350 ERR1769467_21916 ERR1769468_2860 ERR1769468_4187 ERR1769468_4194 ERR1769468_8578 ERR1769468_9518 ERR1769468_12840 ERR1769468_20280 ERR1769468_23982 ERR1769468_24304 ERR1769468_25788 ERR1769469_2984 ERR1769469_8662 ERR1769469_8757 ERR1769469_11362 ERR1769469_13410 ERR1769469_13794 ERR1769469_18825 ERR1769469_21905 ERR1769470_516 ERR1769470_6687 ERR1769470_6703 ERR1769470_9753 ERR1769471_14516 ERR1769471_20655 ERR1769472_2372 ERR1769472_2855 ERR1769472_4856 ERR1769472_5060 ERR1769472_6054 ERR1769472_8048 ERR1769472_8222 ERR1769472_8469 ERR1769472_9050 ERR1769472_16636 ERR1769472_18475 ERR1769472_22498 ERR1769472_23880 ERR1769473_4327 ERR1769473_9298 ERR1769473_17665 ERR1769473_26554 ERR1769474_1526 ERR1769474_2665 ERR1769474_6781 ERR1769474_13535 ERR1769474_24002 ERR1769475_11905 ERR1769475_14089 ERR1769475_14974 ERR1769475_19719 ERR1769475_22024 ERR1769476_5134 ERR1769476_5698 ERR1769476_8459 ERR1769476_22540 ERR1769476_23425 ERR1769476_27303 ERR1769480_5852 ERR1769480_8678 ERR1769480_9573 ERR1769480_16005 ERR1769480_25302 ERR1769480_25957 ERR1769480_26315 ERR1769483_996 ERR1769483_7084 ERR1769483_8854 ERR1769483_10082 ERR1769483_12401 ERR1769483_14438 ERR1769483_17697 ERR1769484_375 ERR1769484_5323 ERR1769484_16472 ERR1769484_25031 ERR1769484_26740 ERR1769490_886 ERR1769490_5115 ERR1769490_15819 ERR1769490_27245 ERR1769492_22544 ERR1769493_4529 ERR1769493_6753 ERR1769493_15034 ERR1769495_885 ERR1769495_5106 ERR1769495_5436 ERR1769495_5660 ERR1769495_7620 ERR1769495_9380 ERR1769495_9611 ERR1769495_9860 ERR1769495_10353 ERR1769495_10363 ERR1769495_17662 ERR1769495_17669 ERR1769495_18152 ERR1769495_18663 ERR1769495_18684 ERR1769495_19953 ERR1769495_27436 ERR1769496_352 ERR1769496_353 ERR1769496_2475 ERR1769496_7913 ERR1769496_8462 ERR1769496_10767 ERR1769496_17230 ERR1769496_18192 ERR1769496_19669 ERR1769496_20615 ERR1769496_23616 ERR1769496_24564 ERR1769496_27402 ERR1769496_27906 ERR1769499_6266 ERR1769499_6415 ERR1769499_10400 ERR1769499_20342 ERR1769382_6093 ERR1769382_7076 ERR1769382_7576 ERR1769382_9005 ERR1769382_10685 ERR1769382_11790 ERR1769382_11950 ERR1769382_12314 ERR1769382_17237 ERR1769382_18297 ERR1769387_1706 ERR1769387_1762 ERR1769387_4777 ERR1769387_6504 ERR1769387_12996 ERR1769387_17489 ERR1769387_19022 ERR1769387_27321 ERR1769388_12679 ERR1769388_13159 ERR1769388_16279 ERR1769388_19187 ERR1769388_20020 ERR1769390_1002 ERR1769390_5150 ERR1769390_16309 ERR1769390_25661 ERR1769391_606 ERR1769391_765 ERR1769391_1650 ERR1769391_6238 ERR1769391_6331 ERR1769391_6714 ERR1769391_10511 ERR1769391_12771 ERR1769391_14261 ERR1769391_16073 ERR1769391_18243 ERR1769391_22051 ERR1769391_23046 ERR1769391_23444 ERR1769391_24275 ERR1769391_24584 ERR1769391_25563 ERR1769392_2449 ERR1769392_10057 ERR1769392_15262 ERR1769392_16940 ERR1769392_24573 ERR1769393_12306 ERR1769393_23472 ERR1769393_26111 ERR1769394_494 ERR1769394_17215 ERR1769394_24575 ERR1769394_25389 ERR1769396_2026 ERR1769396_6831 ERR1769396_8837 ERR1769396_13064 ERR1769396_13350 ERR1769396_16327 ERR1769396_21566 ERR1769396_21897 ERR1769396_22803 ERR1769397_367 ERR1769397_659 ERR1769397_4658 ERR1769397_9465 ERR1769397_10143 ERR1769397_11536 ERR1769397_20128 ERR1769397_26541 ERR1769397_26542 ERR1769398_3108 ERR1769398_11053 ERR1769398_17027 ERR1769398_18388 ERR1769398_18476 ERR1769399_600 ERR1769399_19790 ERR1769400_3275 ERR1769400_3625 ERR1769400_9233 ERR1769400_20092 ERR1769400_22741 ERR1769400_25360 ERR1769402_10388 ERR1769402_23362 ERR1769402_24882 ERR1769403_4108 ERR1769403_15138 ERR1769403_17403 ERR1769404_132 ERR1769404_1196 ERR1769404_1969 ERR1769404_3463 ERR1769404_3788 ERR1769404_6374 ERR1769404_15664 ERR1769405_125 ERR1769405_5579 ERR1769405_12287 ERR1769405_27306 ERR1769406_2874 ERR1769406_4790 ERR1769406_5950 ERR1769406_8553 ERR1769406_11066 ERR1769406_13952 ERR1769406_15490 ERR1769406_19183 ERR1769406_20016 ERR1769406_20329 ERR1769406_21718 ERR1769406_25204 ERR1769406_25941 ERR1769406_27470 ERR1769410_6449 ERR1769410_6474 ERR1769410_9505 ERR1769410_11504 ERR1769410_12447 ERR1769410_14115 ERR1769410_19284 ERR1769410_26191 ERR1769411_2988 ERR1769411_4433 ERR1769411_13496 ERR1769411_13684 ERR1769412_1760 ERR1769412_4324 ERR1769412_20762 ERR1769413_1899 ERR1769413_8006 ERR1769413_8510 ERR1769413_10179 ERR1769413_21933 ERR1769413_22535 ERR1769414_22524 ERR1769415_4218 ERR1769415_6960 ERR1769415_8975 ERR1769415_9508 ERR1769416_1882 ERR1769416_1990 ERR1769416_2756 ERR1769416_4299 ERR1769416_6992 ERR1769416_14303 ERR1769416_16424 ERR1769416_16440 ERR1769416_18754 ERR1769417_22358 ERR1769418_5959 ERR1769418_5960 ERR1769418_22793 ERR1769418_27067 ERR1769419_3829 ERR1769419_4466 ERR1769419_6946 ERR1769419_7516 ERR1769419_8250 ERR1769420_9544 ERR1769420_14624 ERR1769420_18413 ERR1769420_27799 ERR1769421_1849 ERR1769421_13433 ERR1769421_13706 ERR1769421_20110 ERR1769422_2649 ERR1769422_24328 ERR1769422_25623 ERR1769423_6544 ERR1769423_14025 ERR1769423_15075 ERR1769423_18976 ERR1769424_7509 ERR1769424_16351 ERR1769426_3216 ERR1769426_9381 ERR1769427_1603 ERR1769428_7383 ERR1769428_10992 ERR1769430_2517 ERR1769430_19756 ERR1769430_23011 ERR1769430_25275 ERR1769431_5330 ERR1769431_7303 ERR1769431_7569 ERR1769431_17946 ERR1769431_18481 ERR1769432_6993 ERR1769432_9826 ERR1769432_17427 ERR1769432_21428 ERR1769433_1882 ERR1769433_6401 ERR1769433_9707 ERR1769433_14268 ERR1769434_2389 ERR1769434_4698 ERR1769434_13860 ERR1769434_25055 ERR1769435_13052 ERR1769435_13352 ERR1769436_11101 ERR1769436_14321 ERR1769436_21829 ERR1769436_27118 ERR1769437_1464 ERR1769437_6175 ERR1769437_12314 ERR1769437_15959 ERR1769437_16994 ERR1769438_7421 ERR1769438_13181 ERR1769438_16573 ERR1769438_22837 ERR1769438_24269 ERR1769439_9725 ERR1769439_12825 ERR1769439_15102 ERR1769439_16673 ERR1769439_21514 ERR1769440_3149 ERR1769440_4450 ERR1769440_8658 ERR1769440_11795 ERR1769440_11829 ERR1769440_13638 ERR1769441_1772 ERR1769441_2015 ERR1769441_7248 ERR1769441_8741 ERR1769441_11682 ERR1769441_13524 ERR1769441_15306 ERR1769441_17314 ERR1769442_3038 ERR1769442_8265 ERR1769442_19714 ERR1769442_25064 ERR1769443_4682 ERR1769443_9387 ERR1769444_2091 ERR1769444_2391 ERR1769444_3659 ERR1769444_11049 ERR1769444_25545 ERR1769444_26785 ERR1769445_1766 ERR1769445_11868 ERR1769445_18180 ERR1769445_24350 ERR1769445_24419 ERR1769446_9582 ERR1769446_10242 ERR1769446_10388 ERR1769446_21047 ERR1769446_22300 ERR1769446_23919 ERR1769446_27880 ERR1769447_811 ERR1769447_3871 ERR1769447_6714 ERR1769447_11280 ERR1769447_14876 ERR1769447_20932 ERR1769447_26653 ERR1769448_5112 ERR1769448_5247 ERR1769448_5923 ERR1769448_6305 ERR1769448_7075 ERR1769448_8399 ERR1769448_9222 ERR1769448_15650 ERR1769448_24370 ERR1769448_27494 ERR1769449_3579 ERR1769449_15227 ERR1769449_17118 ERR1769449_20983 ERR1769449_24303 ERR1769449_26598 ERR1769450_4536 ERR1769450_5716 ERR1769450_6568 ERR1769450_6969 ERR1769450_9356 ERR1769450_9917 ERR1769450_9918 ERR1769450_10358 ERR1769450_24136 ERR1769450_26854 ERR1769450_26855 ERR1769451_553 ERR1769451_5543 ERR1769452_2392 ERR1769452_2925 ERR1769452_6229 ERR1769452_9433 ERR1769452_11562 ERR1769452_15882 ERR1769452_16137 ERR1769452_16356 ERR1769453_11914 ERR1769453_15621 ERR1769453_15918 ERR1769453_19713 ERR1769454_2524 ERR1769454_5806 ERR1769454_7512 ERR1769454_7639 ERR1769454_11344 ERR1769454_13670 ERR1769454_19592 ERR1769454_20452 ERR1769454_22098 ERR1769454_24013 ERR1769454_27157 ERR1769455_18 ERR1769455_1885 ERR1769455_7307 ERR1769455_9119 ERR1769455_9869 ERR1769455_15156 ERR1769455_19328 ERR1769455_19379 ERR1769455_24643 ERR1769455_24967 ERR1769456_3653 ERR1769456_5771 ERR1769456_6417 ERR1769456_16449 ERR1769456_18827 ERR1769456_25632 ERR1769457_1503 ERR1769457_3306 ERR1769457_3643 ERR1769457_10030 ERR1769457_10650 ERR1769457_11494 ERR1769457_19092 ERR1769457_21144 ERR1769457_21325 ERR1769457_22486 ERR1769457_23726 ERR1769457_26233 ERR1769458_8867 ERR1769458_15650 ERR1769458_16071 ERR1769458_26739 ERR1769458_27333 ERR1769459_1390 ERR1769459_9287 ERR1769459_10434 ERR1769459_13518 ERR1769459_20291 ERR1769459_24597 ERR1769460_1863 ERR1769460_18573 ERR1769460_21260 ERR1769461_1463 ERR1769461_6748 ERR1769461_21262 ERR1769461_24139 ERR1769461_27160 ERR1769462_2496 ERR1769462_5270 ERR1769462_6602 ERR1769462_8997 ERR1769462_12157 ERR1769462_12358 ERR1769462_14426 ERR1769462_15316 ERR1769462_17787 ERR1769463_80 ERR1769463_3072 ERR1769463_4533 ERR1769463_13254 ERR1769463_14274 ERR1769463_15086 ERR1769463_16897 ERR1769463_16899 ERR1769463_16900 ERR1769463_20793 ERR1769463_24411 ERR1769463_24447 ERR1769463_24572 ERR1769464_7115 ERR1769465_5691 ERR1769465_10011 ERR1769465_11402 ERR1769465_12171 ERR1769466_872 ERR1769466_2661 ERR1769466_4082 ERR1769466_14713 ERR1769466_17759 ERR1769466_17760 ERR1769467_2495 ERR1769467_3037 ERR1769467_3502 ERR1769467_3557 ERR1769467_6515 ERR1769467_15171 ERR1769467_20317 ERR1769467_20481 ERR1769467_21222 ERR1769467_21503 ERR1769467_24362 ERR1769467_25267 ERR1769468_1491 ERR1769468_6051 ERR1769468_8119 ERR1769468_9635 ERR1769468_10139 ERR1769468_11824 ERR1769468_12785 ERR1769468_12873 ERR1769468_14309 ERR1769468_14752 ERR1769468_15121 ERR1769468_23222 ERR1769469_1907 ERR1769469_7622 ERR1769469_11190 ERR1769469_16921 ERR1769469_18342 ERR1769469_18733 ERR1769469_18734 ERR1769469_18975 ERR1769469_20945 ERR1769469_21083 ERR1769469_23717 ERR1769469_25317 ERR1769470_7332 ERR1769470_10705 ERR1769470_20671 ERR1769470_20804 ERR1769470_23335 ERR1769470_27709 ERR1769471_3457 ERR1769471_6385 ERR1769471_15019 ERR1769471_18576 ERR1769471_26124 ERR1769471_27303 ERR1769472_2570 ERR1769472_2633 ERR1769472_3957 ERR1769472_7444 ERR1769472_7981 ERR1769472_8823 ERR1769472_9604 ERR1769472_13087 ERR1769472_16740 ERR1769472_17030 ERR1769472_25932 ERR1769472_27761 ERR1769473_6554 ERR1769473_7336 ERR1769473_8110 ERR1769474_2977 ERR1769474_3152 ERR1769474_3356 ERR1769474_4614 ERR1769474_6279 ERR1769474_10548 ERR1769474_14274 ERR1769474_14748 ERR1769474_14749 ERR1769475_3506 ERR1769475_5305 ERR1769475_7794 ERR1769475_12146 ERR1769475_13253 ERR1769475_16354 ERR1769475_21261 ERR1769476_2493 ERR1769476_3478 ERR1769476_5501 ERR1769476_10638 ERR1769476_22997 ERR1769476_25608 ERR1769480_4102 ERR1769480_12614 ERR1769480_15256 ERR1769481_8247 ERR1769483_691 ERR1769483_740 ERR1769483_6970 ERR1769483_12495 ERR1769483_13320 ERR1769483_14782 ERR1769483_15924 ERR1769483_16532 ERR1769483_16697 ERR1769483_16762 ERR1769483_26973 ERR1769483_27241 ERR1769484_499 ERR1769484_6680 ERR1769484_24248 ERR1769484_24254 ERR1769484_24982 ERR1769489_4380 ERR1769490_2691 ERR1769490_2704 ERR1769490_5027 ERR1769490_8491 ERR1769490_8717 ERR1769490_10705 ERR1769492_11644 ERR1769492_15693 ERR1769492_15988 ERR1769493_6562 ERR1769493_7689 ERR1769493_17850 ERR1769493_24607 ERR1769495_2823 ERR1769495_2829 ERR1769495_6639 ERR1769495_6640 ERR1769495_9584 ERR1769495_9615 ERR1769495_10232 ERR1769495_10918 ERR1769495_10991 ERR1769495_12091 ERR1769495_13604 ERR1769495_13672 ERR1769495_14984 ERR1769495_15202 ERR1769495_16476 ERR1769495_16478 ERR1769496_5720 ERR1769496_5721 ERR1769496_9381 ERR1769496_9416 ERR1769496_16950 ERR1769496_22143 ERR1769496_23894 ERR1769496_24729 ERR1769396_27698 ERR1769398_23382 ERR1769400_15080 ERR1769408_4131 ERR1769408_6979 ERR1769408_21973 ERR1769408_22134 ERR1769408_22232 ERR1769408_22246 ERR1769408_22381 ERR1769408_22445 ERR1769408_22501 ERR1769408_22753 ERR1769408_22801 ERR1769408_22803 ERR1769408_22832 ERR1769408_22835 ERR1769408_22937 ERR1769408_22968 ERR1769408_22973 ERR1769408_23046 ERR1769408_23087 ERR1769408_23093 ERR1769408_23185 ERR1769408_23228 ERR1769408_23238 ERR1769408_23293 ERR1769408_23395 ERR1769408_23438 ERR1769408_23449 ERR1769408_23457 ERR1769408_23673 ERR1769408_23687 ERR1769408_23732 ERR1769408_23835 ERR1769408_23844 ERR1769408_23897 ERR1769408_23925 ERR1769408_23970 ERR1769408_24000 ERR1769408_24138 ERR1769408_24164 ERR1769408_24202 ERR1769408_24317 ERR1769408_24332 ERR1769408_24467 ERR1769408_24612 ERR1769408_24648 ERR1769408_24751 ERR1769408_24781 ERR1769408_24812 ERR1769408_24937 ERR1769408_24945 ERR1769408_25057 ERR1769408_25119 ERR1769408_25145 ERR1769408_25190 ERR1769408_25205 ERR1769408_25282 ERR1769408_25310 ERR1769408_25331 ERR1769408_25337 ERR1769408_25340 ERR1769408_25352 ERR1769408_25355 ERR1769408_25362 ERR1769408_25393 ERR1769408_25485 ERR1769408_25604 ERR1769408_25610 ERR1769408_25656 ERR1769408_25682 ERR1769408_25710 ERR1769408_25716 ERR1769408_25718 ERR1769408_25764 ERR1769408_25814 ERR1769408_25829 ERR1769408_25886 ERR1769408_25902 ERR1769408_25905 ERR1769408_25943 ERR1769408_25981 ERR1769408_25994 ERR1769408_26106 ERR1769408_26174 ERR1769408_26193 ERR1769408_26225 ERR1769408_26235 ERR1769408_26236 ERR1769408_26277 ERR1769408_26404 ERR1769408_26519 ERR1769408_26532 ERR1769408_26545 ERR1769408_26582 ERR1769408_26608 ERR1769408_26656 ERR1769408_26660 ERR1769408_26747 ERR1769408_26873 ERR1769408_26919 ERR1769408_26936 ERR1769408_26955 ERR1769408_26958 ERR1769408_27031 ERR1769408_27038 ERR1769408_27177 ERR1769408_27215 ERR1769408_27242 ERR1769408_27296 ERR1769408_27368 ERR1769408_27421 ERR1769408_27517 ERR1769408_27583 ERR1769408_27804 ERR1769408_27849 ERR1769408_27921 ERR1769437_18247 ERR1769440_22783 ERR1769443_12704 ERR1769444_20096 ERR1769456_24372 ERR1769489_12512 ERR1769489_12533 ERR1769489_12565 ERR1769489_12602 ERR1769489_12604 ERR1769489_12672 ERR1769489_12763 ERR1769489_12944 ERR1769489_13069 ERR1769489_13157 ERR1769489_13196 ERR1769489_13353 ERR1769489_13470 ERR1769489_13536 ERR1769489_13567 ERR1769489_13642 ERR1769489_13727 ERR1769489_13820 ERR1769489_13837 ERR1769489_13942 ERR1769489_14030 ERR1769489_14085 ERR1769489_14092 ERR1769489_14112 ERR1769489_14234 ERR1769489_14237 ERR1769489_14265 ERR1769489_14316 ERR1769489_14363 ERR1769489_14384 ERR1769489_14427 ERR1769489_14464 ERR1769489_14549 ERR1769489_14562 ERR1769489_14611 ERR1769489_14692 ERR1769489_14705 ERR1769489_14738 ERR1769489_14832 ERR1769489_14870 ERR1769489_14883 ERR1769489_14989 ERR1769489_15011 ERR1769489_15013 ERR1769489_15099 ERR1769489_15110 ERR1769489_15354 ERR1769489_15356 ERR1769489_15375 ERR1769489_15450 ERR1769489_15540 ERR1769489_15546 ERR1769489_15558 ERR1769489_15561 ERR1769489_15620 ERR1769489_15640 ERR1769489_15742 ERR1769489_15749 ERR1769489_15799 ERR1769489_15814 ERR1769489_15815 ERR1769489_15823 ERR1769489_15877 ERR1769489_16025 ERR1769489_16094 ERR1769489_16236 ERR1769489_16244 ERR1769489_16307 ERR1769489_16518 ERR1769489_16580 ERR1769489_16600 ERR1769489_16737 ERR1769489_16777 ERR1769489_16850 ERR1769489_17060 ERR1769489_17066 ERR1769489_17155 ERR1769489_17160 ERR1769489_17187 ERR1769489_17207 ERR1769489_17255 ERR1769489_17256 ERR1769489_17264 ERR1769489_17277 ERR1769489_17412 ERR1769489_17474 ERR1769489_17494 ERR1769489_17555 ERR1769489_17590 ERR1769489_17600 ERR1769489_17605 ERR1769489_17758 ERR1769489_17764 ERR1769489_17991 ERR1769489_18028 ERR1769489_18134 ERR1769489_18146 ERR1769489_18156 ERR1769489_18277 ERR1769489_18328 ERR1769489_18459 ERR1769489_18622 ERR1769495_23615 ERR1769498_24536 ERR1769499_23680 ERR1769499_24267 ERR1769499_24859 ERR1769499_25039 ERR1769499_27039 ERR1769499_27090 ERR1769499_27910 ERR1769500_17240 ERR1769500_17291 ERR1769500_17329 ERR1769500_17370 ERR1769500_17507 ERR1769500_17538 ERR1769500_17539 ERR1769500_17614 ERR1769500_17623 ERR1769500_17640 ERR1769500_17648 ERR1769500_17670 ERR1769500_17749 ERR1769500_17782 ERR1769500_17790 ERR1769500_17799 ERR1769500_17857 ERR1769500_17868 ERR1769500_17894 ERR1769500_17942 ERR1769500_18032 ERR1769500_18108 ERR1769500_18160 ERR1769500_18232 ERR1769500_18269 ERR1769500_18328 ERR1769500_18467 ERR1769500_18472 ERR1769500_18567 ERR1769500_18581 ERR1769500_18661 ERR1769500_18789 ERR1769500_18872 ERR1769500_18936 ERR1769500_18980 ERR1769500_19051 ERR1769500_19064 ERR1769500_19162 ERR1769500_19169 ERR1769500_19205 ERR1769500_19262 ERR1769500_19281 ERR1769500_19283 ERR1769500_19309 ERR1769500_19428 ERR1769500_19499 ERR1769500_19516 ERR1769500_19517 ERR1769500_19520 ERR1769500_19563 ERR1769500_19603 ERR1769500_19746 ERR1769500_19752 ERR1769500_19859 ERR1769500_19890 ERR1769500_19921 ERR1769500_19950 ERR1769500_19965 ERR1769500_20029 ERR1769500_20062 ERR1769500_20141 ERR1769500_20201 ERR1769500_20281 ERR1769500_20291 ERR1769500_20424 ERR1769500_20433 ERR1769500_20463 ERR1769500_20516 ERR1769500_20539 ERR1769500_20633 ERR1769500_20701 ERR1769500_20753 ERR1769500_20790 ERR1769500_20894 ERR1769500_21014 ERR1769500_21071 ERR1769500_21110 ERR1769500_21171 ERR1769500_21191 ERR1769500_21249 ERR1769500_21372 ERR1769500_21441 ERR1769500_21465 ERR1769500_21504 ERR1769500_21554 ERR1769500_21675 ERR1769500_21736 ERR1769500_21789 ERR1769500_21812 ERR1769500_21841 ERR1769500_21875 ERR1769500_21917 ERR1769500_21963 ERR1769500_22000 ERR1769500_22077 ERR1769500_22084 ERR1769500_22124 ERR1769500_22151 ERR1769500_22157 ERR1769500_22175 ERR1769500_22222 ERR1769500_22240 ERR1769500_22273 ERR1769500_22291 ERR1769500_22328 ERR1769500_22356 ERR1769500_22362 ERR1769500_22429 ERR1769500_22484 ERR1769500_22527 ERR1769500_22658 ERR1769500_22749 ERR1769500_22796 ERR1769500_22875 ERR1769500_22906 ERR1769500_22920 ERR1769500_22989 ERR1769500_23026 ERR1769500_23125 ERR1769500_23130 ERR1769500_23182 ERR1769500_23214 ERR1769500_23217 ERR1769500_23334 ERR1769500_23358 ERR1769500_23365 ERR1769500_23429 ERR1769500_23448 ERR1769500_23472 ERR1769500_23551 ERR1769500_23554 ERR1769500_23853 ERR1769500_24039 ERR1769500_24048 ERR1769500_24081 ERR1769500_24085 ERR1769500_24132 ERR1769500_24162 ERR1769500_24166 ERR1769500_24204 ERR1769500_24215 ERR1769500_24228 ERR1769500_24306 ERR1769500_24410 ERR1769500_24441 ERR1769500_24526 ERR1769500_24600 ERR1769500_24610 ERR1769500_24713 ERR1769500_24759 ERR1769500_24785 ERR1769500_24796 ERR1769500_24799 ERR1769500_24887 ERR1769500_24899 ERR1769500_24917 ERR1769500_24920 ERR1769500_25016 ERR1769500_25050 ERR1769500_25082 ERR1769500_25122 ERR1769500_25163 ERR1769500_25191 ERR1769500_25193 ERR1769500_25249 ERR1769500_25264 ERR1769500_25290 ERR1769500_25302 ERR1769500_25316 ERR1769500_25342 ERR1769500_25358 ERR1769500_25372 ERR1769500_25418 ERR1769504_12122 ERR1769504_12141 ERR1769504_12193 ERR1769504_12211 ERR1769504_12212 ERR1769504_12297 ERR1769504_12308 ERR1769504_12377 ERR1769504_12385 ERR1769504_12388 ERR1769504_12441 ERR1769504_12533 ERR1769504_12570 ERR1769504_12574 ERR1769504_12671 ERR1769504_12675 ERR1769504_12682 ERR1769504_12878 ERR1769504_12889 ERR1769504_12900 ERR1769504_12920 ERR1769504_12940 ERR1769504_12992 ERR1769504_13003 ERR1769504_13176 ERR1769504_13230 ERR1769504_13260 ERR1769504_13369 ERR1769504_13397 ERR1769504_13443 ERR1769504_13520 ERR1769504_13580 ERR1769504_13657 ERR1769504_13705 ERR1769504_13736 ERR1769504_13738 ERR1769504_13898 ERR1769504_13900 ERR1769504_13944 ERR1769504_13966 ERR1769504_13978 ERR1769504_13982 ERR1769504_14021 ERR1769504_14054 ERR1769504_14082 ERR1769504_14145 ERR1769504_14193 ERR1769504_14227 ERR1769504_14239 ERR1769504_14245 ERR1769504_14314 ERR1769504_14449 ERR1769504_14464 ERR1769504_14467 ERR1769504_14482 ERR1769504_14603 ERR1769504_14618 ERR1769504_14621 ERR1769504_14663 ERR1769504_14701 ERR1769504_14750 ERR1769504_14764 ERR1769504_14810 ERR1769504_14856 ERR1769504_14860 ERR1769504_14863 ERR1769504_14928 ERR1769504_14975 ERR1769504_15011 ERR1769504_15053 ERR1769504_15062 ERR1769504_15104 ERR1769504_15127 ERR1769504_15227 ERR1769504_15230 ERR1769504_15235 ERR1769504_15239 ERR1769504_15249 ERR1769504_15323 ERR1769504_15333 ERR1769504_15339 ERR1769504_15343 ERR1769504_15397 ERR1769504_15486 ERR1769504_15512 ERR1769504_15558 ERR1769504_15564 ERR1769504_15570 ERR1769504_15592 ERR1769504_15595 ERR1769504_15614 ERR1769504_15630 ERR1769504_15640 ERR1769504_15713 ERR1769504_15797 ERR1769504_15821 ERR1769504_15841 ERR1769504_15845 ERR1769504_15867 ERR1769504_15936 ERR1769504_15944 ERR1769504_15958 ERR1769504_16070 ERR1769504_16072 ERR1769504_16104 ERR1769504_16170 ERR1769504_16390 ERR1769504_16418 ERR1769504_16500 ERR1769504_16550 ERR1769504_16690 ERR1769504_16780 ERR1769504_16847 ERR1769504_16863 ERR1769504_16878 ERR1769504_16926 ERR1769504_17010 ERR1769504_17063 ERR1769504_17080 ERR1769504_17111 ERR1769504_17206 ERR1769504_17242 ERR1769504_17265 ERR1769504_17320 ERR1769504_17354 ERR1769504_17358 ERR1769504_17429 ERR1769504_17436 ERR1769504_17534 ERR1769504_17576 ERR1769504_17603 ERR1769504_17638 ERR1769504_17658 ERR1769504_17681 ERR1769504_17765 ERR1769504_17799 ERR1769382_3554 ERR1769382_5331 ERR1769382_7509 ERR1769382_9043 ERR1769382_14207 ERR1769382_14516 ERR1769382_16066 ERR1769382_16996 ERR1769387_6217 ERR1769387_8757 ERR1769387_14447 ERR1769387_14898 ERR1769387_16484 ERR1769387_18563 ERR1769387_23459 ERR1769387_25484 ERR1769387_27136 ERR1769388_2043 ERR1769388_2595 ERR1769388_2880 ERR1769388_2881 ERR1769388_3574 ERR1769388_3857 ERR1769388_4346 ERR1769388_10515 ERR1769388_12362 ERR1769388_18992 ERR1769388_20310 ERR1769388_24147 ERR1769390_4869 ERR1769390_5741 ERR1769390_14278 ERR1769391_7368 ERR1769391_9799 ERR1769391_15265 ERR1769392_5302 ERR1769392_5339 ERR1769392_11395 ERR1769394_18142 ERR1769396_5757 ERR1769396_7926 ERR1769396_9627 ERR1769396_12343 ERR1769396_13392 ERR1769396_16737 ERR1769396_16738 ERR1769396_20045 ERR1769396_26006 ERR1769397_129 ERR1769397_1283 ERR1769397_1453 ERR1769397_3702 ERR1769397_3941 ERR1769397_4074 ERR1769397_10027 ERR1769397_24406 ERR1769397_26936 ERR1769397_27482 ERR1769398_12788 ERR1769398_13434 ERR1769398_15069 ERR1769398_25590 ERR1769399_3111 ERR1769399_13378 ERR1769400_5567 ERR1769400_7726 ERR1769400_9989 ERR1769400_27263 ERR1769402_4018 ERR1769402_12873 ERR1769402_22093 ERR1769403_580 ERR1769403_9443 ERR1769403_14693 ERR1769403_18801 ERR1769404_9989 ERR1769404_9990 ERR1769404_13182 ERR1769404_13623 ERR1769404_25267 ERR1769404_26086 ERR1769404_27344 ERR1769405_9834 ERR1769405_12444 ERR1769406_1989 ERR1769406_6127 ERR1769406_6128 ERR1769406_18399 ERR1769406_19884 ERR1769406_20975 ERR1769406_21783 ERR1769406_22433 ERR1769406_26748 ERR1769410_1955 ERR1769410_4710 ERR1769410_6370 ERR1769410_12141 ERR1769410_12800 ERR1769410_14215 ERR1769410_16794 ERR1769410_19502 ERR1769411_22187 ERR1769412_577 ERR1769412_6895 ERR1769412_7724 ERR1769412_24510 ERR1769413_1774 ERR1769413_6304 ERR1769413_10964 ERR1769413_22561 ERR1769413_22645 ERR1769413_25477 ERR1769413_25860 ERR1769414_168 ERR1769414_3765 ERR1769414_3936 ERR1769414_8479 ERR1769415_2902 ERR1769415_4595 ERR1769415_5403 ERR1769415_6467 ERR1769415_8521 ERR1769415_9381 ERR1769415_15595 ERR1769415_16805 ERR1769415_20208 ERR1769415_24092 ERR1769415_25877 ERR1769416_7245 ERR1769416_8009 ERR1769416_9219 ERR1769416_15678 ERR1769417_13055 ERR1769418_9110 ERR1769418_9289 ERR1769418_10576 ERR1769418_12201 ERR1769419_14690 ERR1769419_16982 ERR1769419_19059 ERR1769420_6105 ERR1769421_258 ERR1769421_4190 ERR1769421_23302 ERR1769422_737 ERR1769423_5116 ERR1769423_18531 ERR1769423_22518 ERR1769423_26270 ERR1769424_240 ERR1769424_9832 ERR1769426_5373 ERR1769426_5546 ERR1769427_448 ERR1769427_7989 ERR1769427_15010 ERR1769427_17709 ERR1769427_17710 ERR1769428_16200 ERR1769428_27127 ERR1769430_1457 ERR1769430_3396 ERR1769430_4251 ERR1769430_16990 ERR1769430_17775 ERR1769430_21781 ERR1769431_9732 ERR1769431_12192 ERR1769431_16101 ERR1769431_22342 ERR1769432_17533 ERR1769433_12882 ERR1769434_8940 ERR1769435_15079 ERR1769436_2542 ERR1769436_5079 ERR1769436_10975 ERR1769436_16734 ERR1769436_17065 ERR1769436_26912 ERR1769437_127 ERR1769437_2482 ERR1769437_3722 ERR1769437_7743 ERR1769437_10026 ERR1769437_10228 ERR1769437_23805 ERR1769438_6747 ERR1769438_10775 ERR1769438_11303 ERR1769438_12942 ERR1769438_17989 ERR1769438_20500 ERR1769438_27142 ERR1769439_2420 ERR1769439_4270 ERR1769439_7580 ERR1769439_8714 ERR1769440_819 ERR1769440_6297 ERR1769440_6408 ERR1769440_6726 ERR1769440_9260 ERR1769440_12298 ERR1769440_15930 ERR1769440_23966 ERR1769440_26616 ERR1769441_1914 ERR1769441_5788 ERR1769441_11517 ERR1769441_13384 ERR1769441_13899 ERR1769442_1457 ERR1769442_1612 ERR1769442_9161 ERR1769442_12085 ERR1769442_12445 ERR1769442_12748 ERR1769442_22494 ERR1769442_25247 ERR1769442_25590 ERR1769442_25948 ERR1769443_5772 ERR1769443_15384 ERR1769443_17728 ERR1769443_19039 ERR1769444_1148 ERR1769444_4076 ERR1769444_6752 ERR1769444_8088 ERR1769444_8607 ERR1769444_10050 ERR1769444_11030 ERR1769444_13380 ERR1769444_23161 ERR1769444_23211 ERR1769444_25041 ERR1769444_26474 ERR1769445_3284 ERR1769445_5132 ERR1769445_6996 ERR1769445_12082 ERR1769445_13737 ERR1769445_27319 ERR1769446_20589 ERR1769446_25240 ERR1769447_5070 ERR1769447_14503 ERR1769448_783 ERR1769448_1799 ERR1769448_2364 ERR1769448_4074 ERR1769448_4476 ERR1769448_5095 ERR1769448_5352 ERR1769448_7203 ERR1769448_8474 ERR1769448_10046 ERR1769448_10242 ERR1769448_11130 ERR1769448_19022 ERR1769448_19482 ERR1769448_24081 ERR1769448_25058 ERR1769448_25436 ERR1769449_4732 ERR1769449_6031 ERR1769449_7877 ERR1769449_7878 ERR1769449_10667 ERR1769449_17544 ERR1769449_24900 ERR1769449_24901 ERR1769450_17 ERR1769450_517 ERR1769450_1020 ERR1769450_2921 ERR1769450_11197 ERR1769450_12432 ERR1769450_16709 ERR1769451_4418 ERR1769451_6671 ERR1769451_7715 ERR1769451_10744 ERR1769451_16699 ERR1769451_22137 ERR1769451_22184 ERR1769452_1747 ERR1769452_1748 ERR1769452_3611 ERR1769452_3612 ERR1769452_4315 ERR1769452_5549 ERR1769452_7293 ERR1769452_10689 ERR1769452_11009 ERR1769452_12740 ERR1769452_13425 ERR1769452_14393 ERR1769452_24638 ERR1769453_8697 ERR1769453_9914 ERR1769453_21850 ERR1769454_1281 ERR1769454_2040 ERR1769454_7014 ERR1769454_8395 ERR1769454_11580 ERR1769454_12660 ERR1769454_13621 ERR1769454_14992 ERR1769455_245 ERR1769455_604 ERR1769455_3245 ERR1769455_3571 ERR1769455_6665 ERR1769455_6718 ERR1769455_15309 ERR1769455_15672 ERR1769455_17384 ERR1769455_23579 ERR1769456_945 ERR1769456_5735 ERR1769456_6507 ERR1769456_9528 ERR1769456_16148 ERR1769456_26281 ERR1769457_4461 ERR1769457_6292 ERR1769457_7041 ERR1769457_8328 ERR1769457_8404 ERR1769457_9117 ERR1769457_10805 ERR1769457_19829 ERR1769457_20177 ERR1769457_22752 ERR1769457_24248 ERR1769458_449 ERR1769458_4871 ERR1769458_11929 ERR1769458_13967 ERR1769458_18506 ERR1769458_23203 ERR1769459_4573 ERR1769459_6730 ERR1769459_7064 ERR1769459_7142 ERR1769459_12384 ERR1769459_12662 ERR1769459_14648 ERR1769459_15034 ERR1769459_15898 ERR1769459_16970 ERR1769459_18133 ERR1769459_20553 ERR1769459_22631 ERR1769459_22894 ERR1769459_23905 ERR1769460_3205 ERR1769460_5242 ERR1769460_9425 ERR1769460_9742 ERR1769460_18309 ERR1769460_25185 ERR1769461_367 ERR1769461_982 ERR1769461_4625 ERR1769461_5942 ERR1769461_6648 ERR1769461_6649 ERR1769461_7011 ERR1769461_16405 ERR1769461_20405 ERR1769461_20406 ERR1769462_5971 ERR1769462_6362 ERR1769462_17628 ERR1769463_2569 ERR1769463_3731 ERR1769463_5255 ERR1769463_10401 ERR1769463_14537 ERR1769463_15811 ERR1769463_16938 ERR1769463_19378 ERR1769463_23634 ERR1769463_25219 ERR1769464_592 ERR1769464_836 ERR1769464_7187 ERR1769464_8631 ERR1769464_17352 ERR1769465_23333 ERR1769466_7211 ERR1769466_20328 ERR1769467_5942 ERR1769467_5943 ERR1769467_6128 ERR1769467_7321 ERR1769467_9048 ERR1769467_16889 ERR1769467_20117 ERR1769467_20555 ERR1769467_23879 ERR1769468_6875 ERR1769468_8674 ERR1769468_24151 ERR1769469_3151 ERR1769469_3258 ERR1769469_5333 ERR1769469_13139 ERR1769469_13894 ERR1769469_15510 ERR1769469_18016 ERR1769469_21056 ERR1769469_22178 ERR1769469_23438 ERR1769469_23916 ERR1769469_25682 ERR1769470_2916 ERR1769470_19613 ERR1769470_23403 ERR1769470_23830 ERR1769470_26967 ERR1769471_7779 ERR1769471_12322 ERR1769471_14170 ERR1769471_16038 ERR1769471_20069 ERR1769472_1375 ERR1769472_3947 ERR1769472_4501 ERR1769472_5105 ERR1769472_5231 ERR1769472_5901 ERR1769472_7589 ERR1769472_11296 ERR1769472_15034 ERR1769472_16591 ERR1769472_16827 ERR1769472_18784 ERR1769472_19903 ERR1769472_22817 ERR1769472_23280 ERR1769472_25959 ERR1769473_527 ERR1769473_1464 ERR1769473_9350 ERR1769473_19152 ERR1769473_20122 ERR1769473_21196 ERR1769473_23411 ERR1769474_4336 ERR1769474_9568 ERR1769474_9784 ERR1769474_13165 ERR1769474_18380 ERR1769474_19557 ERR1769475_2070 ERR1769475_2524 ERR1769475_3538 ERR1769475_9529 ERR1769475_15604 ERR1769475_15891 ERR1769476_1437 ERR1769476_3071 ERR1769476_7255 ERR1769476_18175 ERR1769476_23487 ERR1769476_24862 ERR1769480_8551 ERR1769480_11643 ERR1769480_11753 ERR1769480_20557 ERR1769483_2254 ERR1769483_2733 ERR1769483_6529 ERR1769483_8302 ERR1769483_8526 ERR1769483_9391 ERR1769483_10534 ERR1769483_13304 ERR1769483_24582 ERR1769483_25010 ERR1769483_25011 ERR1769484_894 ERR1769484_1535 ERR1769484_1855 ERR1769484_1929 ERR1769484_10063 ERR1769484_16175 ERR1769484_17874 ERR1769484_19435 ERR1769484_21032 ERR1769484_22894 ERR1769484_22912 ERR1769484_27596 ERR1769490_1845 ERR1769490_5935 ERR1769490_6089 ERR1769490_12003 ERR1769490_13995 ERR1769490_14161 ERR1769490_15490 ERR1769490_26803 ERR1769492_5474 ERR1769492_11567 ERR1769493_18792 ERR1769493_23499 ERR1769493_26635 ERR1769495_558 ERR1769495_1450 ERR1769495_1953 ERR1769495_2046 ERR1769495_2362 ERR1769495_2363 ERR1769495_3190 ERR1769495_3860 ERR1769495_4638 ERR1769495_4656 ERR1769495_6395 ERR1769495_6679 ERR1769495_7170 ERR1769495_8592 ERR1769495_9884 ERR1769495_10173 ERR1769495_11052 ERR1769495_14276 ERR1769495_15454 ERR1769495_17486 ERR1769495_17786 ERR1769495_21784 ERR1769495_22601 ERR1769496_4493 ERR1769496_5110 ERR1769496_6971 ERR1769496_21709 ERR1769499_2545 ERR1769499_9824 ERR1769499_13943 ERR1769382_6162 ERR1769382_8206 ERR1769382_8605 ERR1769382_13575 ERR1769382_15903 ERR1769382_17078 ERR1769382_17595 ERR1769387_377 ERR1769387_2041 ERR1769387_10293 ERR1769387_10766 ERR1769387_12124 ERR1769387_16074 ERR1769387_18616 ERR1769387_20002 ERR1769387_24225 ERR1769388_173 ERR1769388_5951 ERR1769388_12717 ERR1769388_13394 ERR1769388_14877 ERR1769388_19783 ERR1769388_19863 ERR1769388_20118 ERR1769388_22278 ERR1769388_24131 ERR1769388_24972 ERR1769390_10094 ERR1769390_10096 ERR1769390_18016 ERR1769391_3261 ERR1769391_11436 ERR1769391_17255 ERR1769391_19771 ERR1769391_20494 ERR1769391_22293 ERR1769391_24414 ERR1769392_315 ERR1769392_830 ERR1769392_4933 ERR1769392_7625 ERR1769394_2989 ERR1769394_18987 ERR1769394_19262 ERR1769396_5624 ERR1769396_6282 ERR1769396_9339 ERR1769396_11645 ERR1769396_20259 ERR1769396_21858 ERR1769396_21867 ERR1769396_23970 ERR1769396_24333 ERR1769397_2253 ERR1769397_19252 ERR1769398_7359 ERR1769398_7979 ERR1769398_8085 ERR1769398_11313 ERR1769398_11797 ERR1769398_12380 ERR1769398_19666 ERR1769399_1645 ERR1769399_6352 ERR1769400_1800 ERR1769400_5638 ERR1769400_6691 ERR1769400_18643 ERR1769400_19612 ERR1769400_21441 ERR1769402_50 ERR1769402_1739 ERR1769402_5495 ERR1769402_6426 ERR1769403_9350 ERR1769404_793 ERR1769404_1186 ERR1769404_3052 ERR1769404_4560 ERR1769404_9206 ERR1769404_10226 ERR1769404_12546 ERR1769404_13227 ERR1769404_14530 ERR1769404_15452 ERR1769404_25057 ERR1769405_490 ERR1769405_7652 ERR1769405_9856 ERR1769405_10093 ERR1769405_27868 ERR1769406_2353 ERR1769406_8374 ERR1769406_11813 ERR1769406_22421 ERR1769406_22510 ERR1769410_385 ERR1769410_765 ERR1769410_2259 ERR1769410_9612 ERR1769410_12320 ERR1769410_13266 ERR1769410_14378 ERR1769410_15016 ERR1769410_15326 ERR1769410_16868 ERR1769410_18050 ERR1769410_18839 ERR1769410_20275 ERR1769410_26720 ERR1769410_26884 ERR1769410_26988 ERR1769410_26989 ERR1769411_3567 ERR1769411_6583 ERR1769412_2119 ERR1769412_4539 ERR1769412_4660 ERR1769412_4944 ERR1769412_8914 ERR1769412_18699 ERR1769412_21970 ERR1769412_24145 ERR1769413_2344 ERR1769413_5811 ERR1769413_11215 ERR1769413_17472 ERR1769413_19273 ERR1769414_13481 ERR1769415_15774 ERR1769415_23506 ERR1769416_9825 ERR1769416_14035 ERR1769416_15628 ERR1769416_16651 ERR1769416_20453 ERR1769417_17916 ERR1769417_22935 ERR1769418_37 ERR1769418_7694 ERR1769418_9679 ERR1769418_9680 ERR1769418_16802 ERR1769418_18679 ERR1769418_25239 ERR1769418_25506 ERR1769418_26896 ERR1769419_5633 ERR1769419_14114 ERR1769419_15140 ERR1769419_17532 ERR1769420_159 ERR1769420_1817 ERR1769420_5072 ERR1769420_10348 ERR1769420_10377 ERR1769420_18958 ERR1769421_4793 ERR1769421_8249 ERR1769421_18757 ERR1769421_24273 ERR1769422_11780 ERR1769422_21501 ERR1769422_25891 ERR1769423_1158 ERR1769423_3431 ERR1769423_3650 ERR1769423_7318 ERR1769423_10404 ERR1769423_11153 ERR1769424_10186 ERR1769424_26077 ERR1769427_6583 ERR1769427_13232 ERR1769428_8406 ERR1769430_6889 ERR1769430_7974 ERR1769430_12142 ERR1769430_22663 ERR1769430_25622 ERR1769430_26022 ERR1769430_26311 ERR1769431_2571 ERR1769431_5451 ERR1769431_8411 ERR1769431_17608 ERR1769432_4520 ERR1769432_15629 ERR1769432_17445 ERR1769432_24475 ERR1769433_6434 ERR1769433_22357 ERR1769433_23509 ERR1769433_25109 ERR1769434_2082 ERR1769434_4237 ERR1769434_13439 ERR1769435_4087 ERR1769435_4293 ERR1769435_5857 ERR1769435_7668 ERR1769435_23970 ERR1769436_849 ERR1769436_1948 ERR1769436_9431 ERR1769436_11482 ERR1769436_13309 ERR1769436_25759 ERR1769437_8129 ERR1769437_9024 ERR1769437_15798 ERR1769437_24225 ERR1769437_27786 ERR1769438_316 ERR1769438_1614 ERR1769438_17447 ERR1769438_21784 ERR1769438_22671 ERR1769439_107 ERR1769439_12500 ERR1769439_21227 ERR1769440_2489 ERR1769440_14486 ERR1769440_16016 ERR1769440_24573 ERR1769440_25595 ERR1769440_25831 ERR1769440_27892 ERR1769441_1761 ERR1769441_6500 ERR1769441_7595 ERR1769441_7890 ERR1769441_7994 ERR1769441_10293 ERR1769441_10927 ERR1769441_11445 ERR1769441_15242 ERR1769441_17301 ERR1769441_27250 ERR1769442_6546 ERR1769443_84 ERR1769443_22437 ERR1769443_23991 ERR1769444_2564 ERR1769444_3501 ERR1769444_3760 ERR1769444_8511 ERR1769444_10649 ERR1769444_12835 ERR1769445_3815 ERR1769445_5733 ERR1769446_2951 ERR1769446_9169 ERR1769446_10445 ERR1769446_11530 ERR1769446_21876 ERR1769446_24859 ERR1769446_25523 ERR1769447_888 ERR1769447_1313 ERR1769447_6560 ERR1769447_12663 ERR1769447_15270 ERR1769448_1770 ERR1769448_2380 ERR1769448_3913 ERR1769448_4488 ERR1769448_6042 ERR1769448_6280 ERR1769448_15124 ERR1769448_22961 ERR1769448_26952 ERR1769448_27206 ERR1769449_3833 ERR1769449_6162 ERR1769449_7125 ERR1769449_10774 ERR1769449_15328 ERR1769449_18486 ERR1769449_22159 ERR1769450_5528 ERR1769450_5917 ERR1769450_7224 ERR1769450_9602 ERR1769450_9733 ERR1769450_14838 ERR1769450_21318 ERR1769450_22707 ERR1769450_25852 ERR1769451_18557 ERR1769451_24429 ERR1769452_1947 ERR1769452_3366 ERR1769452_5317 ERR1769452_7354 ERR1769452_13644 ERR1769453_1623 ERR1769453_7378 ERR1769453_9667 ERR1769453_11206 ERR1769453_12166 ERR1769454_1056 ERR1769454_1057 ERR1769454_2333 ERR1769454_4935 ERR1769454_6042 ERR1769454_6661 ERR1769454_11546 ERR1769454_12288 ERR1769454_13489 ERR1769454_24836 ERR1769454_27657 ERR1769455_7865 ERR1769455_8939 ERR1769455_9666 ERR1769455_13905 ERR1769455_25780 ERR1769455_27811 ERR1769456_987 ERR1769456_988 ERR1769456_2179 ERR1769456_3637 ERR1769456_6828 ERR1769456_8277 ERR1769456_10844 ERR1769456_11305 ERR1769456_15411 ERR1769456_21577 ERR1769456_25530 ERR1769457_4426 ERR1769457_6857 ERR1769457_8554 ERR1769457_10493 ERR1769457_11859 ERR1769457_21714 ERR1769457_21853 ERR1769457_22252 ERR1769457_22531 ERR1769457_22720 ERR1769457_23276 ERR1769457_23963 ERR1769457_23964 ERR1769457_25875 ERR1769457_27906 ERR1769458_823 ERR1769458_4757 ERR1769458_6608 ERR1769459_4794 ERR1769459_18644 ERR1769459_20556 ERR1769459_22886 ERR1769460_3045 ERR1769460_18024 ERR1769461_2749 ERR1769461_3662 ERR1769461_6121 ERR1769461_6910 ERR1769461_9713 ERR1769461_11961 ERR1769461_16223 ERR1769461_16314 ERR1769461_18947 ERR1769461_23939 ERR1769462_1884 ERR1769462_8399 ERR1769462_8616 ERR1769462_13288 ERR1769462_13345 ERR1769462_14237 ERR1769462_25997 ERR1769463_6249 ERR1769463_11587 ERR1769463_14223 ERR1769463_15801 ERR1769463_16866 ERR1769463_17961 ERR1769463_19706 ERR1769463_20377 ERR1769463_20625 ERR1769464_38 ERR1769464_11307 ERR1769464_12832 ERR1769464_17387 ERR1769465_7875 ERR1769465_9970 ERR1769465_11209 ERR1769465_12963 ERR1769465_14005 ERR1769465_21315 ERR1769465_21958 ERR1769466_4283 ERR1769466_14376 ERR1769467_8497 ERR1769467_11046 ERR1769467_15049 ERR1769467_16590 ERR1769467_19721 ERR1769467_22890 ERR1769467_27819 ERR1769468_5848 ERR1769468_7990 ERR1769468_8937 ERR1769468_9093 ERR1769468_9235 ERR1769468_13411 ERR1769468_15455 ERR1769468_23024 ERR1769468_25699 ERR1769469_7432 ERR1769469_15265 ERR1769469_26051 ERR1769469_26052 ERR1769470_1336 ERR1769470_1716 ERR1769470_7016 ERR1769470_9944 ERR1769470_10079 ERR1769470_21390 ERR1769470_23646 ERR1769470_24021 ERR1769470_25033 ERR1769470_25460 ERR1769470_27218 ERR1769471_5598 ERR1769471_15260 ERR1769471_15409 ERR1769471_15448 ERR1769471_16318 ERR1769471_20438 ERR1769472_1005 ERR1769472_1091 ERR1769472_1393 ERR1769472_2747 ERR1769472_5010 ERR1769472_5823 ERR1769472_8045 ERR1769472_15136 ERR1769472_15662 ERR1769472_16736 ERR1769472_19143 ERR1769472_22496 ERR1769472_22497 ERR1769472_22520 ERR1769472_22527 ERR1769472_22602 ERR1769472_23637 ERR1769473_8431 ERR1769473_17819 ERR1769473_19637 ERR1769473_27601 ERR1769474_4356 ERR1769474_18045 ERR1769474_22176 ERR1769474_22210 ERR1769474_25034 ERR1769475_18959 ERR1769475_20651 ERR1769475_20857 ERR1769476_4768 ERR1769476_5654 ERR1769476_17976 ERR1769476_23799 ERR1769476_24341 ERR1769480_6209 ERR1769480_8834 ERR1769480_16019 ERR1769480_21002 ERR1769483_963 ERR1769483_5556 ERR1769483_11685 ERR1769483_12871 ERR1769483_14959 ERR1769483_16484 ERR1769483_16485 ERR1769483_17823 ERR1769483_27131 ERR1769483_27326 ERR1769484_1250 ERR1769484_4608 ERR1769484_8707 ERR1769484_17160 ERR1769484_18555 ERR1769484_20713 ERR1769484_21441 ERR1769484_23492 ERR1769484_25822 ERR1769490_21 ERR1769490_22 ERR1769490_3635 ERR1769490_3835 ERR1769490_5175 ERR1769490_5177 ERR1769490_9221 ERR1769490_9774 ERR1769490_11959 ERR1769490_12055 ERR1769490_13188 ERR1769490_16218 ERR1769492_6248 ERR1769492_12695 ERR1769492_15263 ERR1769493_707 ERR1769493_8094 ERR1769493_16606 ERR1769493_16997 ERR1769495_31 ERR1769495_837 ERR1769495_2224 ERR1769495_4008 ERR1769495_5652 ERR1769495_7030 ERR1769495_8724 ERR1769495_8775 ERR1769495_8786 ERR1769495_13437 ERR1769495_14964 ERR1769495_15566 ERR1769495_15652 ERR1769495_17131 ERR1769495_17812 ERR1769495_17813 ERR1769496_6278 ERR1769496_10048 ERR1769496_18469 ERR1769496_18581 ERR1769496_19153 ERR1769496_20730 ERR1769496_21310 ERR1769496_21507 ERR1769496_23457 ERR1769496_26382 ERR1769497_7811 ERR1769499_5058 ERR1769499_10853 ERR1769414_16724 ERR1769425_23184 ERR1769425_23278 ERR1769425_23460 ERR1769425_23558 ERR1769425_23789 ERR1769425_23830 ERR1769425_24048 ERR1769425_24188 ERR1769425_24554 ERR1769425_24755 ERR1769425_24800 ERR1769425_24890 ERR1769425_24939 ERR1769425_25262 ERR1769425_25447 ERR1769425_25725 ERR1769425_25777 ERR1769425_25787 ERR1769425_25884 ERR1769425_25973 ERR1769425_26277 ERR1769425_26287 ERR1769425_26933 ERR1769425_26943 ERR1769425_27051 ERR1769425_27110 ERR1769425_27111 ERR1769425_27414 ERR1769425_27434 ERR1769425_27525 ERR1769425_27604 ERR1769425_27657 ERR1769425_27898 ERR1769426_17333 ERR1769426_17805 ERR1769426_18422 ERR1769426_19083 ERR1769426_19531 ERR1769426_20252 ERR1769426_20253 ERR1769426_20362 ERR1769426_21688 ERR1769426_21872 ERR1769426_22122 ERR1769426_22328 ERR1769426_22515 ERR1769426_22861 ERR1769426_23079 ERR1769426_23326 ERR1769426_23786 ERR1769426_24040 ERR1769426_24370 ERR1769426_24627 ERR1769473_13932 ERR1769473_14308 ERR1769473_15856 ERR1769480_20980 ERR1769481_8292 ERR1769481_10273 ERR1769481_10279 ERR1769481_10325 ERR1769481_10404 ERR1769481_10607 ERR1769481_10617 ERR1769481_10671 ERR1769481_10705 ERR1769481_10725 ERR1769481_10732 ERR1769481_10843 ERR1769481_10892 ERR1769481_10895 ERR1769481_10979 ERR1769481_11016 ERR1769481_11018 ERR1769481_11070 ERR1769481_11141 ERR1769481_11167 ERR1769481_11171 ERR1769481_11231 ERR1769481_11243 ERR1769481_11282 ERR1769481_11294 ERR1769481_11297 ERR1769481_11301 ERR1769481_11318 ERR1769481_11360 ERR1769481_11418 ERR1769481_11451 ERR1769481_11483 ERR1769481_11563 ERR1769481_11569 ERR1769481_11570 ERR1769481_11622 ERR1769481_11632 ERR1769481_11686 ERR1769481_11771 ERR1769481_11794 ERR1769481_11798 ERR1769481_11803 ERR1769481_11806 ERR1769481_11839 ERR1769481_11860 ERR1769481_11938 ERR1769481_11952 ERR1769481_11955 ERR1769481_11981 ERR1769481_12059 ERR1769481_12074 ERR1769481_12111 ERR1769481_12213 ERR1769481_12239 ERR1769481_12262 ERR1769481_12300 ERR1769481_12303 ERR1769481_12336 ERR1769481_12340 ERR1769481_12363 ERR1769481_12373 ERR1769481_12387 ERR1769481_12500 ERR1769481_12509 ERR1769481_12526 ERR1769481_12546 ERR1769481_12594 ERR1769481_12615 ERR1769481_12704 ERR1769481_12721 ERR1769481_12756 ERR1769481_12791 ERR1769481_12794 ERR1769481_12866 ERR1769481_12902 ERR1769481_12945 ERR1769481_12954 ERR1769481_12980 ERR1769481_13134 ERR1769481_13163 ERR1769481_13187 ERR1769481_13193 ERR1769481_13258 ERR1769481_13280 ERR1769481_13303 ERR1769481_13320 ERR1769481_13330 ERR1769481_13358 ERR1769481_13400 ERR1769481_13407 ERR1769481_13486 ERR1769481_13491 ERR1769481_13532 ERR1769481_13536 ERR1769481_13559 ERR1769481_13579 ERR1769481_13604 ERR1769481_13623 ERR1769481_13665 ERR1769481_13666 ERR1769481_13685 ERR1769481_13733 ERR1769481_13760 ERR1769481_13769 ERR1769481_13781 ERR1769481_13817 ERR1769481_13885 ERR1769481_13912 ERR1769481_13933 ERR1769481_13939 ERR1769481_13967 ERR1769481_13977 ERR1769481_14010 ERR1769481_14016 ERR1769481_14078 ERR1769481_14086 ERR1769481_14118 ERR1769481_14121 ERR1769481_14135 ERR1769481_14170 ERR1769481_14303 ERR1769481_14326 ERR1769481_14344 ERR1769481_14363 ERR1769481_14370 ERR1769481_14387 ERR1769481_14437 ERR1769481_14483 ERR1769481_14517 ERR1769481_14575 ERR1769481_14679 ERR1769481_14755 ERR1769481_14758 ERR1769481_14785 ERR1769481_14810 ERR1769481_14841 ERR1769481_14842 ERR1769481_14859 ERR1769481_14897 ERR1769481_14904 ERR1769481_14998 ERR1769481_15032 ERR1769481_15047 ERR1769481_15078 ERR1769481_15080 ERR1769481_15105 ERR1769481_15111 ERR1769481_15146 ERR1769481_15162 ERR1769481_15167 ERR1769482_14755 ERR1769482_14831 ERR1769482_14837 ERR1769482_14853 ERR1769482_14979 ERR1769482_15003 ERR1769482_15051 ERR1769482_15146 ERR1769482_15269 ERR1769482_15381 ERR1769482_15403 ERR1769482_15421 ERR1769482_15429 ERR1769482_15497 ERR1769482_15564 ERR1769482_15568 ERR1769482_15570 ERR1769482_15571 ERR1769482_15613 ERR1769482_15687 ERR1769482_15820 ERR1769482_15839 ERR1769482_15872 ERR1769482_15882 ERR1769482_15914 ERR1769482_15931 ERR1769482_16007 ERR1769482_16011 ERR1769482_16096 ERR1769482_16180 ERR1769482_16222 ERR1769482_16234 ERR1769482_16246 ERR1769482_16299 ERR1769482_16346 ERR1769482_16388 ERR1769482_16400 ERR1769482_16422 ERR1769482_16431 ERR1769482_16452 ERR1769482_16457 ERR1769482_16558 ERR1769482_16613 ERR1769482_16681 ERR1769482_16685 ERR1769482_16733 ERR1769482_16858 ERR1769482_16966 ERR1769482_16968 ERR1769482_16970 ERR1769482_16980 ERR1769482_17053 ERR1769482_17101 ERR1769482_17105 ERR1769482_17107 ERR1769482_17137 ERR1769482_17298 ERR1769482_17319 ERR1769482_17423 ERR1769482_17478 ERR1769482_17480 ERR1769482_17546 ERR1769482_17548 ERR1769482_17549 ERR1769482_17555 ERR1769482_17560 ERR1769482_17688 ERR1769482_17698 ERR1769482_17702 ERR1769482_17708 ERR1769482_17742 ERR1769482_17771 ERR1769482_17808 ERR1769482_17830 ERR1769482_17859 ERR1769482_17862 ERR1769482_17863 ERR1769482_17921 ERR1769482_17944 ERR1769482_17980 ERR1769482_18083 ERR1769482_18092 ERR1769482_18111 ERR1769482_18143 ERR1769482_18146 ERR1769482_18174 ERR1769482_18186 ERR1769482_18187 ERR1769482_18253 ERR1769482_18285 ERR1769482_18292 ERR1769482_18308 ERR1769482_18322 ERR1769482_18337 ERR1769482_18397 ERR1769482_18469 ERR1769482_18480 ERR1769482_18498 ERR1769482_18511 ERR1769482_18514 ERR1769482_18530 ERR1769482_18538 ERR1769482_18577 ERR1769482_18597 ERR1769482_18631 ERR1769482_18637 ERR1769482_18661 ERR1769482_18682 ERR1769482_18705 ERR1769482_18727 ERR1769482_18738 ERR1769482_18782 ERR1769482_18902 ERR1769482_18906 ERR1769482_18956 ERR1769482_19022 ERR1769482_19029 ERR1769482_19087 ERR1769482_19177 ERR1769482_19184 ERR1769482_19192 ERR1769482_19193 ERR1769482_19224 ERR1769482_19298 ERR1769482_19328 ERR1769482_19332 ERR1769482_19536 ERR1769482_19610 ERR1769482_19634 ERR1769482_19644 ERR1769482_19645 ERR1769482_19651 ERR1769482_19711 ERR1769482_19770 ERR1769482_19810 ERR1769482_19813 ERR1769482_19929 ERR1769482_19974 ERR1769482_19985 ERR1769482_20001 ERR1769482_20126 ERR1769482_20139 ERR1769482_20147 ERR1769482_20151 ERR1769482_20154 ERR1769482_20158 ERR1769482_20238 ERR1769482_20270 ERR1769482_20377 ERR1769482_20412 ERR1769482_20422 ERR1769482_20440 ERR1769482_20474 ERR1769482_20481 ERR1769482_20516 ERR1769482_20630 ERR1769482_20639 ERR1769482_20696 ERR1769482_20754 ERR1769482_20768 ERR1769482_20854 ERR1769482_20875 ERR1769482_20928 ERR1769482_20936 ERR1769482_20938 ERR1769482_20969 ERR1769482_21037 ERR1769482_21050 ERR1769482_21109 ERR1769482_21146 ERR1769482_21170 ERR1769482_21186 ERR1769482_21187 ERR1769482_21212 ERR1769482_21252 ERR1769482_21266 ERR1769482_21279 ERR1769482_21303 ERR1769482_21332 ERR1769482_21343 ERR1769482_21362 ERR1769482_21365 ERR1769482_21423 ERR1769482_21448 ERR1769482_21456 ERR1769482_21471 ERR1769482_21506 ERR1769482_21522 ERR1769482_21527 ERR1769482_21578 ERR1769482_21645 ERR1769482_21656 ERR1769482_21780 ERR1769482_21836 ERR1769482_21843 ERR1769482_21880 ERR1769482_21924 ERR1769493_11082 ERR1769493_11099 ERR1769493_11225 ERR1769493_11537 ERR1769493_11548 ERR1769493_11640 ERR1769493_11669 ERR1769493_11825 ERR1769493_11859 ERR1769493_11926 ERR1769493_12225 ERR1769493_12439 ERR1769493_12638 ERR1769493_12700 ERR1769493_12969 ERR1769493_12970 ERR1769493_13127 ERR1769493_13234 ERR1769493_13329 ERR1769493_13405 ERR1769493_13541 ERR1769493_13631 ERR1769493_14028 ERR1769493_14316 ERR1769493_14359 ERR1769493_14417 ERR1769493_14463 ERR1769493_14728 ERR1769493_14743 ERR1769493_14802 ERR1769493_14803 ERR1769493_14835 ERR1769493_14843 ERR1769493_14910 ERR1769493_15043 ERR1769493_15247 ERR1769493_15294 ERR1769493_15747 ERR1769493_15767 ERR1769493_15961 ERR1769494_22472 ERR1769494_22552 ERR1769494_22564 ERR1769494_22812 ERR1769494_22816 ERR1769494_22893 ERR1769494_22914 ERR1769494_23022 ERR1769494_23070 ERR1769494_23275 ERR1769494_23374 ERR1769494_23504 ERR1769494_23781 ERR1769494_23796 ERR1769494_23802 ERR1769494_23814 ERR1769494_23890 ERR1769494_23949 ERR1769494_23984 ERR1769494_24025 ERR1769494_24093 ERR1769494_24203 ERR1769494_24262 ERR1769494_24395 ERR1769494_24428 ERR1769494_24429 ERR1769494_24505 ERR1769494_24570 ERR1769494_24582 ERR1769494_24601 ERR1769494_24692 ERR1769494_24792 ERR1769494_24888 ERR1769494_24916 ERR1769494_24951 ERR1769494_25000 ERR1769494_25073 ERR1769494_25144 ERR1769494_25453 ERR1769494_25496 ERR1769494_25651 ERR1769494_25668 ERR1769494_26014 ERR1769494_26026 ERR1769494_26149 ERR1769494_26156 ERR1769494_26196 ERR1769494_26217 ERR1769494_26228 ERR1769494_26242 ERR1769494_26396 ERR1769494_26450 ERR1769494_26463 ERR1769494_26471 ERR1769494_26532 ERR1769494_26536 ERR1769494_26556 ERR1769494_26654 ERR1769494_26681 ERR1769494_26734 ERR1769494_26889 ERR1769494_26939 ERR1769494_27083 ERR1769494_27307 ERR1769494_27474 ERR1769494_27616 ERR1769494_27759 ERR1769494_27798 ERR1769496_11116 ERR1769496_12011 ERR1769496_12613 ERR1769496_13078 ERR1769496_13130 ERR1769496_13176 ERR1769496_13191 ERR1769496_13280 ERR1769496_13616 ERR1769496_13656 ERR1769496_13859 ERR1769496_14230 ERR1769496_14398 ERR1769496_14423 ERR1769496_14559 ERR1769496_16085 ERR1769496_16178 ERR1769497_27473 ERR1769425_666 ERR1769425_1846 ERR1769425_2197 ERR1769425_2763 ERR1769425_2942 ERR1769425_3458 ERR1769425_3827 ERR1769425_4432 ERR1769425_5310 ERR1769425_6796 ERR1769425_6891 ERR1769425_7276 ERR1769425_8136 ERR1769425_8176 ERR1769425_8293 ERR1769425_11993 ERR1769425_12282 ERR1769425_12596 ERR1769425_14138 ERR1769425_14169 ERR1769425_14530 ERR1769425_18938 ERR1769425_19375 ERR1769425_21527 ERR1769425_23671 ERR1769425_25489 ERR1769426_3691 ERR1769426_5517 ERR1769426_7952 ERR1769426_7960 ERR1769426_9405 ERR1769426_9442 ERR1769426_10574 ERR1769426_11445 ERR1769426_21508 ERR1769426_25208 ERR1769426_25546 ERR1769426_25803 ERR1769426_25809 ERR1769426_27641 ERR1769426_27867 ERR1769446_24524 ERR1769454_23788 ERR1769480_4817 ERR1769480_7830 ERR1769480_9816 ERR1769481_22 ERR1769481_618 ERR1769481_677 ERR1769481_708 ERR1769481_777 ERR1769481_1691 ERR1769481_1702 ERR1769481_2492 ERR1769481_2632 ERR1769481_2926 ERR1769481_2928 ERR1769481_2986 ERR1769481_2993 ERR1769481_3012 ERR1769481_3116 ERR1769481_3155 ERR1769481_3209 ERR1769481_3285 ERR1769481_3360 ERR1769481_3361 ERR1769481_3399 ERR1769481_3540 ERR1769481_3617 ERR1769481_3693 ERR1769481_3803 ERR1769481_4093 ERR1769481_4929 ERR1769481_4973 ERR1769481_5049 ERR1769481_5134 ERR1769481_5135 ERR1769481_5301 ERR1769481_5343 ERR1769481_5403 ERR1769481_5498 ERR1769481_5555 ERR1769481_5629 ERR1769481_5658 ERR1769481_5703 ERR1769481_5715 ERR1769481_6087 ERR1769481_6110 ERR1769481_6160 ERR1769481_6167 ERR1769481_6299 ERR1769481_6549 ERR1769481_6937 ERR1769481_6938 ERR1769481_7080 ERR1769481_7695 ERR1769481_7735 ERR1769481_8047 ERR1769481_8509 ERR1769481_8660 ERR1769481_9999 ERR1769481_10672 ERR1769481_11132 ERR1769481_11918 ERR1769481_12212 ERR1769481_12529 ERR1769481_12674 ERR1769481_12949 ERR1769481_13601 ERR1769481_13763 ERR1769481_15324 ERR1769481_15326 ERR1769481_15331 ERR1769481_15360 ERR1769481_15364 ERR1769481_15405 ERR1769481_15525 ERR1769481_16061 ERR1769481_16139 ERR1769481_16174 ERR1769481_16215 ERR1769481_16306 ERR1769481_16325 ERR1769481_16341 ERR1769481_16366 ERR1769481_16458 ERR1769481_16461 ERR1769481_16489 ERR1769481_16547 ERR1769481_16642 ERR1769481_16656 ERR1769481_16779 ERR1769481_16840 ERR1769481_16854 ERR1769481_16909 ERR1769481_17135 ERR1769481_17142 ERR1769481_17271 ERR1769481_17549 ERR1769481_17555 ERR1769481_17888 ERR1769481_18154 ERR1769481_18280 ERR1769481_18333 ERR1769481_18629 ERR1769481_18690 ERR1769481_18727 ERR1769481_18759 ERR1769481_18765 ERR1769481_18950 ERR1769481_19053 ERR1769481_19144 ERR1769481_19370 ERR1769481_19721 ERR1769481_19746 ERR1769481_20112 ERR1769481_20233 ERR1769481_20254 ERR1769481_20267 ERR1769481_20273 ERR1769481_20277 ERR1769481_20282 ERR1769481_20345 ERR1769481_20388 ERR1769481_20697 ERR1769481_20833 ERR1769481_20916 ERR1769481_20944 ERR1769481_21017 ERR1769481_21188 ERR1769481_21312 ERR1769481_21377 ERR1769481_21427 ERR1769481_21443 ERR1769481_21470 ERR1769481_21496 ERR1769481_21568 ERR1769481_22004 ERR1769481_22192 ERR1769481_22228 ERR1769481_22385 ERR1769481_22530 ERR1769481_23210 ERR1769481_23304 ERR1769481_23340 ERR1769481_23452 ERR1769481_23456 ERR1769481_23871 ERR1769481_24355 ERR1769481_24733 ERR1769481_24800 ERR1769481_26167 ERR1769481_26311 ERR1769481_26403 ERR1769481_26863 ERR1769481_26868 ERR1769481_26903 ERR1769481_27308 ERR1769481_27462 ERR1769481_27516 ERR1769481_27531 ERR1769481_27547 ERR1769481_27551 ERR1769481_27556 ERR1769481_27619 ERR1769481_27825 ERR1769481_27880 ERR1769482_307 ERR1769482_310 ERR1769482_410 ERR1769482_432 ERR1769482_1118 ERR1769482_1198 ERR1769482_1225 ERR1769482_1328 ERR1769482_1642 ERR1769482_1862 ERR1769482_1868 ERR1769482_1948 ERR1769482_1971 ERR1769482_2114 ERR1769482_2125 ERR1769482_2174 ERR1769482_2365 ERR1769482_2569 ERR1769482_2654 ERR1769482_2804 ERR1769482_3118 ERR1769482_3269 ERR1769482_3272 ERR1769482_3800 ERR1769482_4205 ERR1769482_4309 ERR1769482_4346 ERR1769482_4462 ERR1769482_4525 ERR1769482_4595 ERR1769482_4599 ERR1769482_4751 ERR1769482_4844 ERR1769482_4869 ERR1769482_4875 ERR1769482_4878 ERR1769482_4904 ERR1769482_5161 ERR1769482_5441 ERR1769482_5481 ERR1769482_5485 ERR1769482_5993 ERR1769482_6152 ERR1769482_6228 ERR1769482_6828 ERR1769482_6903 ERR1769482_6972 ERR1769482_7036 ERR1769482_7058 ERR1769482_7189 ERR1769482_7410 ERR1769482_7544 ERR1769482_7546 ERR1769482_7555 ERR1769482_7569 ERR1769482_7840 ERR1769482_7905 ERR1769482_7913 ERR1769482_7961 ERR1769482_7985 ERR1769482_8081 ERR1769482_8111 ERR1769482_8210 ERR1769482_8699 ERR1769482_8708 ERR1769482_8799 ERR1769482_8910 ERR1769482_8923 ERR1769482_9026 ERR1769482_9046 ERR1769482_9058 ERR1769482_9125 ERR1769482_9169 ERR1769482_9178 ERR1769482_9185 ERR1769482_9202 ERR1769482_9360 ERR1769482_9512 ERR1769482_9592 ERR1769482_9597 ERR1769482_9651 ERR1769482_9909 ERR1769482_10008 ERR1769482_10099 ERR1769482_10243 ERR1769482_11057 ERR1769482_12004 ERR1769482_12007 ERR1769482_12037 ERR1769482_12390 ERR1769482_12401 ERR1769482_12412 ERR1769482_13801 ERR1769482_14322 ERR1769482_14729 ERR1769482_15524 ERR1769482_15999 ERR1769482_17016 ERR1769482_18117 ERR1769482_18663 ERR1769482_18704 ERR1769482_19190 ERR1769482_19356 ERR1769482_19357 ERR1769482_19522 ERR1769482_19855 ERR1769482_20072 ERR1769482_20253 ERR1769482_20499 ERR1769482_22026 ERR1769482_22069 ERR1769482_22142 ERR1769482_22252 ERR1769482_22323 ERR1769482_22328 ERR1769482_22341 ERR1769482_22526 ERR1769482_23123 ERR1769482_23173 ERR1769482_23184 ERR1769482_23380 ERR1769482_23529 ERR1769482_23530 ERR1769482_23535 ERR1769482_23547 ERR1769482_23581 ERR1769482_23605 ERR1769482_23815 ERR1769482_23819 ERR1769482_23838 ERR1769482_23879 ERR1769482_23912 ERR1769482_24002 ERR1769482_24018 ERR1769482_24060 ERR1769482_24105 ERR1769482_24136 ERR1769482_24141 ERR1769482_24151 ERR1769482_24176 ERR1769482_24287 ERR1769482_24516 ERR1769482_24586 ERR1769482_24679 ERR1769482_24685 ERR1769482_24701 ERR1769482_24842 ERR1769482_25266 ERR1769482_25430 ERR1769482_25718 ERR1769482_25725 ERR1769482_25982 ERR1769482_26091 ERR1769482_26254 ERR1769482_26451 ERR1769482_26692 ERR1769482_26796 ERR1769482_26807 ERR1769482_26899 ERR1769482_26923 ERR1769482_27048 ERR1769482_27320 ERR1769482_27336 ERR1769482_27375 ERR1769482_27640 ERR1769493_1400 ERR1769493_1542 ERR1769493_1852 ERR1769493_1944 ERR1769493_1974 ERR1769493_2105 ERR1769493_2633 ERR1769493_2717 ERR1769493_2768 ERR1769493_2979 ERR1769493_3524 ERR1769493_3611 ERR1769493_3734 ERR1769493_4112 ERR1769493_4125 ERR1769493_4150 ERR1769493_5207 ERR1769493_5890 ERR1769493_6585 ERR1769493_9168 ERR1769493_9201 ERR1769493_11098 ERR1769493_12476 ERR1769493_15143 ERR1769493_15829 ERR1769493_16351 ERR1769493_16352 ERR1769493_16636 ERR1769493_17420 ERR1769493_17470 ERR1769493_17621 ERR1769493_17748 ERR1769493_18016 ERR1769493_18017 ERR1769493_18181 ERR1769493_18306 ERR1769493_18916 ERR1769493_19197 ERR1769493_19784 ERR1769493_19954 ERR1769493_20276 ERR1769493_20280 ERR1769493_20282 ERR1769493_20405 ERR1769493_20819 ERR1769493_21386 ERR1769493_21723 ERR1769493_21887 ERR1769493_21919 ERR1769493_22055 ERR1769493_22673 ERR1769493_22699 ERR1769493_22897 ERR1769493_23448 ERR1769493_24932 ERR1769493_26333 ERR1769493_26438 ERR1769493_27604 ERR1769493_27781 ERR1769493_27917 ERR1769494_469 ERR1769494_536 ERR1769494_564 ERR1769494_645 ERR1769494_1625 ERR1769494_2138 ERR1769494_2265 ERR1769494_2652 ERR1769494_2768 ERR1769494_2797 ERR1769494_3003 ERR1769494_3056 ERR1769494_3732 ERR1769494_3749 ERR1769494_3840 ERR1769494_3912 ERR1769494_3913 ERR1769494_3927 ERR1769494_4050 ERR1769494_5287 ERR1769494_5459 ERR1769494_5991 ERR1769494_6677 ERR1769494_6894 ERR1769494_7204 ERR1769494_7288 ERR1769494_7301 ERR1769494_7337 ERR1769494_7976 ERR1769494_8347 ERR1769494_8352 ERR1769494_8361 ERR1769494_8391 ERR1769494_8977 ERR1769494_9278 ERR1769494_9410 ERR1769494_9969 ERR1769494_10295 ERR1769494_10591 ERR1769494_10703 ERR1769494_10727 ERR1769494_11028 ERR1769494_11644 ERR1769494_11878 ERR1769494_12074 ERR1769494_12229 ERR1769494_12302 ERR1769494_12431 ERR1769494_12500 ERR1769494_13171 ERR1769494_13214 ERR1769494_13909 ERR1769494_13950 ERR1769494_14670 ERR1769494_15095 ERR1769494_15386 ERR1769494_15744 ERR1769494_16468 ERR1769494_16499 ERR1769494_18393 ERR1769494_18577 ERR1769494_20190 ERR1769494_22749 ERR1769494_22814 ERR1769494_24305 ERR1769494_24847 ERR1769494_25695 ERR1769494_27557 ERR1769496_831 ERR1769496_5031 ERR1769496_5094 ERR1769496_5822 ERR1769496_6617 ERR1769496_14539 ERR1769496_17525 ERR1769496_17731 ERR1769496_18293 ERR1769496_20165 ERR1769496_20385 ERR1769496_20555 ERR1769496_22123 ERR1769496_22469 ERR1769496_22877 ERR1769496_22909 ERR1769496_22923 ERR1769496_23269 ERR1769496_23958 ERR1769496_25272 ERR1769496_25685 ERR1769497_2010 ERR1769382_9379 ERR1769382_11399 ERR1769382_11759 ERR1769382_15504 ERR1769382_19847 ERR1769387_1842 ERR1769387_4306 ERR1769387_12120 ERR1769387_16409 ERR1769387_20111 ERR1769387_22715 ERR1769387_26298 ERR1769388_3005 ERR1769388_8518 ERR1769388_23603 ERR1769390_3323 ERR1769391_179 ERR1769391_180 ERR1769391_1281 ERR1769391_11048 ERR1769391_12422 ERR1769391_17579 ERR1769391_20045 ERR1769391_20688 ERR1769391_21622 ERR1769391_21640 ERR1769391_22434 ERR1769391_24717 ERR1769391_27588 ERR1769392_5265 ERR1769392_5759 ERR1769392_8544 ERR1769392_10536 ERR1769393_8183 ERR1769394_755 ERR1769394_22830 ERR1769394_23553 ERR1769394_27100 ERR1769394_27101 ERR1769396_580 ERR1769396_3766 ERR1769396_17914 ERR1769396_22093 ERR1769396_23018 ERR1769396_23156 ERR1769397_1707 ERR1769397_1708 ERR1769397_5306 ERR1769397_10525 ERR1769397_11416 ERR1769397_12069 ERR1769397_13827 ERR1769397_18725 ERR1769397_24024 ERR1769397_24025 ERR1769397_26812 ERR1769398_3848 ERR1769398_6988 ERR1769398_13646 ERR1769398_19050 ERR1769399_2722 ERR1769399_14199 ERR1769399_15610 ERR1769400_4684 ERR1769402_1706 ERR1769402_10864 ERR1769402_23065 ERR1769403_6395 ERR1769403_9818 ERR1769403_15869 ERR1769403_18467 ERR1769403_19132 ERR1769403_24275 ERR1769404_2555 ERR1769404_3813 ERR1769404_5738 ERR1769404_6933 ERR1769404_8299 ERR1769404_12354 ERR1769404_14916 ERR1769405_3845 ERR1769405_6133 ERR1769405_8207 ERR1769405_10575 ERR1769405_18557 ERR1769405_23858 ERR1769405_26448 ERR1769405_27489 ERR1769405_27490 ERR1769406_2143 ERR1769406_7522 ERR1769406_15374 ERR1769406_18509 ERR1769406_18991 ERR1769406_18992 ERR1769406_20172 ERR1769406_20540 ERR1769406_23090 ERR1769406_24345 ERR1769406_26426 ERR1769410_315 ERR1769410_2972 ERR1769410_12177 ERR1769410_24954 ERR1769411_4467 ERR1769411_8338 ERR1769411_13736 ERR1769411_16287 ERR1769412_1447 ERR1769412_1645 ERR1769412_1665 ERR1769412_3278 ERR1769412_4146 ERR1769412_25947 ERR1769413_327 ERR1769413_956 ERR1769413_4483 ERR1769413_23067 ERR1769413_23873 ERR1769414_23983 ERR1769414_23984 ERR1769415_625 ERR1769415_2448 ERR1769415_4116 ERR1769415_12346 ERR1769415_15282 ERR1769415_18070 ERR1769415_18475 ERR1769415_19347 ERR1769415_20041 ERR1769415_21202 ERR1769415_21536 ERR1769415_26410 ERR1769416_2243 ERR1769416_7841 ERR1769416_17742 ERR1769417_1285 ERR1769417_26391 ERR1769418_3138 ERR1769418_17879 ERR1769418_17880 ERR1769418_22876 ERR1769419_5158 ERR1769419_13157 ERR1769420_3290 ERR1769420_5796 ERR1769420_9056 ERR1769420_17347 ERR1769420_20528 ERR1769420_22171 ERR1769421_257 ERR1769421_7211 ERR1769421_23176 ERR1769422_27321 ERR1769423_2107 ERR1769423_2989 ERR1769423_3830 ERR1769423_10214 ERR1769423_12420 ERR1769423_13451 ERR1769424_10317 ERR1769426_6434 ERR1769426_14344 ERR1769427_1861 ERR1769427_5103 ERR1769427_19159 ERR1769430_4367 ERR1769430_5301 ERR1769430_13319 ERR1769430_18336 ERR1769430_21032 ERR1769430_27050 ERR1769430_27723 ERR1769431_19256 ERR1769432_17237 ERR1769432_17465 ERR1769433_6037 ERR1769435_21115 ERR1769435_26415 ERR1769436_1234 ERR1769436_2773 ERR1769436_3906 ERR1769436_6044 ERR1769436_6548 ERR1769436_15543 ERR1769436_26845 ERR1769437_1973 ERR1769437_2285 ERR1769437_5276 ERR1769437_7487 ERR1769437_13399 ERR1769437_14983 ERR1769438_1102 ERR1769438_6962 ERR1769438_15549 ERR1769438_15578 ERR1769438_18786 ERR1769438_19221 ERR1769438_26592 ERR1769439_528 ERR1769439_2637 ERR1769439_8609 ERR1769439_16594 ERR1769440_1762 ERR1769440_2684 ERR1769440_22987 ERR1769440_23882 ERR1769440_26216 ERR1769440_27769 ERR1769441_1270 ERR1769441_5189 ERR1769441_5190 ERR1769441_8380 ERR1769441_14964 ERR1769441_15650 ERR1769441_16507 ERR1769442_1533 ERR1769442_2167 ERR1769442_5721 ERR1769442_10416 ERR1769442_22050 ERR1769443_3102 ERR1769443_3345 ERR1769443_6550 ERR1769443_18122 ERR1769445_7893 ERR1769445_11320 ERR1769445_11814 ERR1769445_24737 ERR1769446_850 ERR1769446_1914 ERR1769446_4561 ERR1769446_4828 ERR1769446_13580 ERR1769446_14867 ERR1769447_3064 ERR1769447_3225 ERR1769447_14346 ERR1769448_516 ERR1769448_11610 ERR1769448_19970 ERR1769448_21178 ERR1769448_22479 ERR1769448_23320 ERR1769448_25384 ERR1769448_26089 ERR1769449_555 ERR1769449_1096 ERR1769449_5459 ERR1769449_5460 ERR1769449_6587 ERR1769449_9168 ERR1769449_19035 ERR1769449_26242 ERR1769450_2503 ERR1769450_2504 ERR1769450_2717 ERR1769450_4620 ERR1769450_8140 ERR1769450_11231 ERR1769450_11925 ERR1769450_13340 ERR1769450_21873 ERR1769450_24893 ERR1769451_387 ERR1769451_8884 ERR1769451_10306 ERR1769451_19428 ERR1769451_20486 ERR1769451_22640 ERR1769451_24867 ERR1769452_5260 ERR1769452_7509 ERR1769452_8878 ERR1769452_10673 ERR1769452_16341 ERR1769452_16532 ERR1769452_18126 ERR1769453_793 ERR1769453_4650 ERR1769453_6205 ERR1769453_6299 ERR1769453_8678 ERR1769454_7982 ERR1769454_15195 ERR1769454_24838 ERR1769455_1534 ERR1769455_4608 ERR1769455_6941 ERR1769455_6989 ERR1769455_17030 ERR1769455_17673 ERR1769455_19546 ERR1769455_26609 ERR1769456_1112 ERR1769456_3638 ERR1769456_4683 ERR1769456_9048 ERR1769456_12687 ERR1769456_13869 ERR1769456_14717 ERR1769456_17411 ERR1769456_25026 ERR1769456_27188 ERR1769457_103 ERR1769457_517 ERR1769457_4340 ERR1769457_6077 ERR1769457_9138 ERR1769457_10459 ERR1769457_10799 ERR1769457_15129 ERR1769457_20720 ERR1769457_25015 ERR1769457_27761 ERR1769458_8468 ERR1769458_9354 ERR1769458_11378 ERR1769458_20368 ERR1769458_21677 ERR1769458_25398 ERR1769459_973 ERR1769459_3157 ERR1769459_3622 ERR1769459_3684 ERR1769459_8455 ERR1769459_11620 ERR1769459_15076 ERR1769459_17924 ERR1769460_473 ERR1769460_2086 ERR1769460_6228 ERR1769460_11813 ERR1769460_20610 ERR1769460_22558 ERR1769460_25574 ERR1769460_26425 ERR1769461_1535 ERR1769461_5914 ERR1769461_7939 ERR1769461_13177 ERR1769461_13651 ERR1769461_22385 ERR1769461_22592 ERR1769461_26884 ERR1769461_27682 ERR1769462_2460 ERR1769462_2981 ERR1769462_3259 ERR1769462_4437 ERR1769462_7198 ERR1769462_7868 ERR1769462_14540 ERR1769463_204 ERR1769463_733 ERR1769463_2867 ERR1769463_7423 ERR1769463_7424 ERR1769463_8196 ERR1769463_9236 ERR1769463_10730 ERR1769463_13941 ERR1769463_15941 ERR1769463_18398 ERR1769463_20295 ERR1769463_20959 ERR1769463_25609 ERR1769463_25980 ERR1769463_26546 ERR1769464_89 ERR1769464_5684 ERR1769464_5986 ERR1769464_15029 ERR1769464_16309 ERR1769465_5899 ERR1769465_16913 ERR1769465_17008 ERR1769465_26313 ERR1769465_26314 ERR1769466_5062 ERR1769467_435 ERR1769467_8388 ERR1769467_13807 ERR1769467_17183 ERR1769467_20591 ERR1769467_20922 ERR1769467_27698 ERR1769468_986 ERR1769468_5874 ERR1769468_6572 ERR1769468_6697 ERR1769468_6756 ERR1769468_9142 ERR1769468_13581 ERR1769469_4777 ERR1769469_7212 ERR1769469_15021 ERR1769469_15422 ERR1769469_20177 ERR1769469_20835 ERR1769469_21325 ERR1769469_22092 ERR1769469_25715 ERR1769470_1656 ERR1769470_2609 ERR1769470_4484 ERR1769470_9043 ERR1769470_10408 ERR1769470_13021 ERR1769470_19332 ERR1769470_20843 ERR1769470_20844 ERR1769470_26443 ERR1769471_1928 ERR1769471_3410 ERR1769471_6563 ERR1769471_13871 ERR1769471_14489 ERR1769471_14490 ERR1769472_956 ERR1769472_1151 ERR1769472_1187 ERR1769472_5140 ERR1769472_7879 ERR1769472_8313 ERR1769472_8605 ERR1769472_9422 ERR1769472_14730 ERR1769472_15074 ERR1769472_18166 ERR1769472_20312 ERR1769472_20641 ERR1769472_22073 ERR1769472_22089 ERR1769472_27082 ERR1769472_27340 ERR1769472_27341 ERR1769473_295 ERR1769473_7350 ERR1769473_25784 ERR1769473_25931 ERR1769473_27871 ERR1769474_1535 ERR1769474_1846 ERR1769474_6142 ERR1769474_10027 ERR1769474_11418 ERR1769474_16174 ERR1769474_17293 ERR1769474_22494 ERR1769475_6092 ERR1769475_6580 ERR1769475_16930 ERR1769476_4695 ERR1769476_7242 ERR1769476_9790 ERR1769476_17780 ERR1769476_20074 ERR1769476_22080 ERR1769480_9556 ERR1769480_10051 ERR1769480_14052 ERR1769480_14053 ERR1769480_21121 ERR1769480_24576 ERR1769483_1841 ERR1769483_4588 ERR1769483_5677 ERR1769483_5798 ERR1769483_6474 ERR1769483_12965 ERR1769483_15980 ERR1769483_16256 ERR1769483_16295 ERR1769483_17178 ERR1769483_17933 ERR1769483_25946 ERR1769484_1258 ERR1769484_3707 ERR1769484_5300 ERR1769484_5542 ERR1769484_7913 ERR1769484_17985 ERR1769484_23203 ERR1769484_23254 ERR1769484_25786 ERR1769490_1981 ERR1769490_2214 ERR1769490_3497 ERR1769490_8358 ERR1769490_12654 ERR1769490_13608 ERR1769490_16416 ERR1769490_22120 ERR1769490_27067 ERR1769491_24545 ERR1769495_434 ERR1769495_608 ERR1769495_616 ERR1769495_4033 ERR1769495_5642 ERR1769495_5655 ERR1769495_5856 ERR1769495_6481 ERR1769495_7884 ERR1769495_9007 ERR1769495_10165 ERR1769495_10257 ERR1769495_12237 ERR1769495_12523 ERR1769495_15250 ERR1769495_17211 ERR1769495_17388 ERR1769495_19271 ERR1769495_21585 ERR1769496_18868 ERR1769496_21594 ERR1769496_22980 ERR1769496_23464 ERR1769499_17997 ERR1769382_12929 ERR1769382_16023 ERR1769382_19719 ERR1769387_14509 ERR1769387_19413 ERR1769387_21489 ERR1769387_25292 ERR1769388_1019 ERR1769388_7586 ERR1769390_8734 ERR1769391_3082 ERR1769391_9800 ERR1769391_19597 ERR1769391_21518 ERR1769391_22912 ERR1769392_11014 ERR1769392_12083 ERR1769392_23327 ERR1769392_27244 ERR1769396_9061 ERR1769396_14569 ERR1769396_17096 ERR1769397_2476 ERR1769397_2478 ERR1769397_2623 ERR1769397_3048 ERR1769397_6356 ERR1769397_7947 ERR1769397_14919 ERR1769398_647 ERR1769398_648 ERR1769398_12782 ERR1769398_16167 ERR1769399_13996 ERR1769400_2622 ERR1769400_5757 ERR1769400_21508 ERR1769400_26540 ERR1769402_1177 ERR1769402_4901 ERR1769402_26807 ERR1769402_27026 ERR1769403_10663 ERR1769403_10674 ERR1769403_11098 ERR1769403_18369 ERR1769403_19326 ERR1769404_5694 ERR1769404_11785 ERR1769405_6134 ERR1769405_6135 ERR1769405_7443 ERR1769406_1724 ERR1769406_8949 ERR1769406_24910 ERR1769410_161 ERR1769410_276 ERR1769410_2374 ERR1769410_2375 ERR1769410_9674 ERR1769410_15798 ERR1769411_1108 ERR1769411_1960 ERR1769411_4402 ERR1769411_6811 ERR1769411_7074 ERR1769411_8368 ERR1769411_21731 ERR1769411_21732 ERR1769411_24375 ERR1769411_25175 ERR1769411_25730 ERR1769412_1938 ERR1769412_2412 ERR1769412_6206 ERR1769412_26905 ERR1769413_10320 ERR1769413_12826 ERR1769413_24360 ERR1769413_26892 ERR1769414_23876 ERR1769415_9667 ERR1769415_15061 ERR1769415_19049 ERR1769415_21296 ERR1769415_23284 ERR1769415_23893 ERR1769415_25704 ERR1769416_7548 ERR1769416_11063 ERR1769416_11064 ERR1769416_21814 ERR1769417_15653 ERR1769419_17538 ERR1769419_19858 ERR1769419_24515 ERR1769419_24571 ERR1769419_24575 ERR1769419_27623 ERR1769419_27626 ERR1769419_27683 ERR1769420_13803 ERR1769420_17891 ERR1769420_17962 ERR1769420_17972 ERR1769420_17973 ERR1769420_17986 ERR1769420_20059 ERR1769420_20685 ERR1769420_22085 ERR1769421_328 ERR1769421_905 ERR1769421_27495 ERR1769422_8326 ERR1769423_1824 ERR1769423_6244 ERR1769424_8448 ERR1769424_8449 ERR1769426_4067 ERR1769426_12779 ERR1769426_13180 ERR1769426_15628 ERR1769427_2403 ERR1769427_10908 ERR1769428_4114 ERR1769428_7070 ERR1769430_684 ERR1769430_4693 ERR1769430_4857 ERR1769430_7620 ERR1769430_7869 ERR1769430_8588 ERR1769430_9177 ERR1769430_16718 ERR1769430_19078 ERR1769430_21965 ERR1769430_25847 ERR1769431_302 ERR1769431_348 ERR1769431_5128 ERR1769431_5329 ERR1769431_6135 ERR1769431_10073 ERR1769431_11693 ERR1769431_25187 ERR1769431_25226 ERR1769431_25241 ERR1769432_940 ERR1769432_4203 ERR1769432_19822 ERR1769432_24059 ERR1769433_2180 ERR1769433_5726 ERR1769433_17559 ERR1769433_24184 ERR1769433_24228 ERR1769433_24230 ERR1769433_27348 ERR1769434_1151 ERR1769434_24708 ERR1769435_2413 ERR1769435_2777 ERR1769435_18871 ERR1769436_7295 ERR1769436_10775 ERR1769436_11305 ERR1769436_15451 ERR1769436_16857 ERR1769436_19651 ERR1769436_20623 ERR1769437_3679 ERR1769437_7605 ERR1769437_14210 ERR1769437_17058 ERR1769438_1359 ERR1769438_5500 ERR1769438_7122 ERR1769438_8072 ERR1769438_8120 ERR1769438_11787 ERR1769438_13374 ERR1769438_14962 ERR1769439_7869 ERR1769439_8238 ERR1769439_14794 ERR1769439_15283 ERR1769440_1305 ERR1769440_2144 ERR1769440_3520 ERR1769440_4045 ERR1769440_4364 ERR1769440_6257 ERR1769440_9879 ERR1769440_13066 ERR1769440_13275 ERR1769440_15089 ERR1769440_26959 ERR1769441_5150 ERR1769441_6634 ERR1769441_6835 ERR1769441_7175 ERR1769441_9530 ERR1769441_15026 ERR1769441_17243 ERR1769441_23696 ERR1769441_26222 ERR1769442_3280 ERR1769442_14973 ERR1769442_15963 ERR1769443_1060 ERR1769443_1509 ERR1769443_3675 ERR1769443_5871 ERR1769443_10873 ERR1769443_15936 ERR1769443_21304 ERR1769443_23012 ERR1769443_25018 ERR1769443_25019 ERR1769443_26030 ERR1769444_2762 ERR1769444_7383 ERR1769444_11842 ERR1769444_22481 ERR1769445_5362 ERR1769445_11303 ERR1769445_11827 ERR1769445_18959 ERR1769445_20050 ERR1769445_25940 ERR1769446_908 ERR1769446_7698 ERR1769446_10385 ERR1769446_12905 ERR1769446_24365 ERR1769446_25291 ERR1769446_26347 ERR1769447_5628 ERR1769447_8063 ERR1769447_10136 ERR1769447_10789 ERR1769447_11847 ERR1769447_22645 ERR1769448_4502 ERR1769448_4864 ERR1769448_5156 ERR1769448_11340 ERR1769448_11454 ERR1769448_12511 ERR1769448_20539 ERR1769448_24908 ERR1769448_25189 ERR1769448_25676 ERR1769448_26056 ERR1769449_6919 ERR1769449_18732 ERR1769449_24761 ERR1769450_2618 ERR1769450_5118 ERR1769450_5625 ERR1769450_8505 ERR1769450_8959 ERR1769450_13658 ERR1769450_23715 ERR1769450_23929 ERR1769451_3952 ERR1769451_6030 ERR1769451_10053 ERR1769451_10536 ERR1769451_20258 ERR1769451_24596 ERR1769452_2553 ERR1769452_2817 ERR1769452_4973 ERR1769452_8302 ERR1769452_13459 ERR1769452_20255 ERR1769453_1287 ERR1769453_3059 ERR1769453_8301 ERR1769453_12960 ERR1769453_16846 ERR1769453_17598 ERR1769453_19215 ERR1769454_2489 ERR1769454_2534 ERR1769454_11327 ERR1769454_15055 ERR1769455_16655 ERR1769455_17476 ERR1769455_18203 ERR1769455_24409 ERR1769456_3570 ERR1769456_3982 ERR1769456_5293 ERR1769456_5856 ERR1769456_10175 ERR1769456_12411 ERR1769456_13819 ERR1769456_14612 ERR1769456_18272 ERR1769456_27388 ERR1769457_6802 ERR1769457_8876 ERR1769457_10248 ERR1769457_18939 ERR1769457_18940 ERR1769457_19306 ERR1769457_20265 ERR1769457_23312 ERR1769457_27444 ERR1769458_304 ERR1769458_1109 ERR1769458_2078 ERR1769458_3208 ERR1769458_3904 ERR1769458_6523 ERR1769458_10899 ERR1769458_16144 ERR1769458_17544 ERR1769458_24525 ERR1769459_1297 ERR1769459_19105 ERR1769460_12901 ERR1769460_27416 ERR1769461_3764 ERR1769461_4748 ERR1769461_10358 ERR1769461_15991 ERR1769461_16656 ERR1769461_19082 ERR1769461_20300 ERR1769461_20758 ERR1769461_24423 ERR1769461_24649 ERR1769461_27430 ERR1769461_27451 ERR1769461_27476 ERR1769462_1071 ERR1769462_1072 ERR1769462_4466 ERR1769462_4467 ERR1769462_6900 ERR1769462_7140 ERR1769462_12542 ERR1769462_13191 ERR1769462_16096 ERR1769463_1140 ERR1769463_6032 ERR1769463_8557 ERR1769463_8946 ERR1769463_10239 ERR1769463_11999 ERR1769463_14902 ERR1769463_22246 ERR1769463_23679 ERR1769463_24578 ERR1769463_25506 ERR1769463_26285 ERR1769463_27687 ERR1769464_858 ERR1769464_12200 ERR1769464_12983 ERR1769465_2397 ERR1769465_2398 ERR1769465_5021 ERR1769465_13649 ERR1769465_24839 ERR1769466_11262 ERR1769466_11263 ERR1769467_5829 ERR1769467_6002 ERR1769467_6530 ERR1769467_6531 ERR1769467_13918 ERR1769467_14968 ERR1769467_25069 ERR1769467_27320 ERR1769467_27372 ERR1769467_27378 ERR1769467_27417 ERR1769468_9821 ERR1769468_14971 ERR1769468_24900 ERR1769468_25529 ERR1769469_3893 ERR1769469_8116 ERR1769469_8291 ERR1769469_20358 ERR1769469_22244 ERR1769469_23480 ERR1769469_25765 ERR1769469_25775 ERR1769469_25792 ERR1769469_25804 ERR1769469_25831 ERR1769469_25852 ERR1769469_25860 ERR1769470_2046 ERR1769470_5128 ERR1769470_5227 ERR1769470_10011 ERR1769470_22685 ERR1769470_22686 ERR1769471_12566 ERR1769471_12862 ERR1769471_14593 ERR1769471_19324 ERR1769471_19657 ERR1769471_19857 ERR1769472_2076 ERR1769472_2105 ERR1769472_2240 ERR1769472_3023 ERR1769472_3230 ERR1769472_7441 ERR1769472_8987 ERR1769472_21046 ERR1769472_23734 ERR1769472_24774 ERR1769472_25933 ERR1769473_1710 ERR1769473_3019 ERR1769473_4056 ERR1769473_4226 ERR1769473_20012 ERR1769473_20307 ERR1769474_3492 ERR1769474_7488 ERR1769474_13290 ERR1769474_14485 ERR1769474_15610 ERR1769475_14206 ERR1769475_18211 ERR1769480_9626 ERR1769480_12819 ERR1769483_7181 ERR1769483_10348 ERR1769483_12046 ERR1769483_12126 ERR1769483_13298 ERR1769483_13745 ERR1769483_16862 ERR1769483_16957 ERR1769483_27568 ERR1769484_4192 ERR1769484_5401 ERR1769484_6584 ERR1769484_26359 ERR1769490_5726 ERR1769490_7541 ERR1769490_7542 ERR1769490_7614 ERR1769490_11329 ERR1769490_14523 ERR1769491_17006 ERR1769492_9318 ERR1769492_9442 ERR1769492_13307 ERR1769493_7367 ERR1769493_8551 ERR1769493_21363 ERR1769495_637 ERR1769495_908 ERR1769495_1137 ERR1769495_1138 ERR1769495_1260 ERR1769495_1551 ERR1769495_2397 ERR1769495_6738 ERR1769495_7439 ERR1769495_7778 ERR1769495_8066 ERR1769495_8611 ERR1769495_9601 ERR1769495_11241 ERR1769495_12424 ERR1769495_13766 ERR1769495_14116 ERR1769495_14588 ERR1769495_14652 ERR1769495_15958 ERR1769495_16036 ERR1769495_17461 ERR1769495_18144 ERR1769495_18888 ERR1769495_22566 ERR1769495_25050 ERR1769496_3378 ERR1769496_6876 ERR1769496_7803 ERR1769496_17323 ERR1769496_17535 ERR1769496_21994 ERR1769496_26455 ERR1769496_27150 ERR1769499_16943 ERR1769499_23695 ERR1769499_24864 ERR1769382_5050 ERR1769382_5774 ERR1769382_6885 ERR1769382_10334 ERR1769382_13521 ERR1769387_272 ERR1769387_4426 ERR1769387_5151 ERR1769387_8371 ERR1769387_9369 ERR1769387_20035 ERR1769388_2301 ERR1769388_7787 ERR1769388_10961 ERR1769388_14639 ERR1769388_16566 ERR1769388_19332 ERR1769388_21310 ERR1769388_21311 ERR1769390_651 ERR1769390_5253 ERR1769390_6768 ERR1769390_11123 ERR1769390_15074 ERR1769390_17755 ERR1769390_18293 ERR1769391_100 ERR1769391_3033 ERR1769391_13154 ERR1769392_5104 ERR1769392_13429 ERR1769392_18262 ERR1769393_1605 ERR1769393_6030 ERR1769394_25597 ERR1769396_2423 ERR1769396_3382 ERR1769396_6000 ERR1769396_10426 ERR1769396_12538 ERR1769396_16457 ERR1769397_1018 ERR1769397_7127 ERR1769397_23689 ERR1769397_26058 ERR1769397_26349 ERR1769398_294 ERR1769398_3039 ERR1769398_4412 ERR1769398_6956 ERR1769398_8743 ERR1769398_11549 ERR1769399_16994 ERR1769400_3955 ERR1769400_9328 ERR1769400_18447 ERR1769400_22317 ERR1769402_3390 ERR1769402_8009 ERR1769402_10206 ERR1769402_11242 ERR1769402_20733 ERR1769402_27072 ERR1769403_17745 ERR1769403_19000 ERR1769403_27130 ERR1769404_8308 ERR1769404_14713 ERR1769404_15125 ERR1769405_4054 ERR1769405_4055 ERR1769405_10155 ERR1769405_24910 ERR1769406_2155 ERR1769406_2224 ERR1769406_10299 ERR1769406_21996 ERR1769410_2644 ERR1769410_6462 ERR1769410_6570 ERR1769410_9065 ERR1769410_10228 ERR1769410_11568 ERR1769410_25734 ERR1769410_25892 ERR1769411_2949 ERR1769411_9338 ERR1769411_21566 ERR1769411_23119 ERR1769411_27139 ERR1769412_4002 ERR1769413_4973 ERR1769413_7285 ERR1769413_23589 ERR1769413_26934 ERR1769413_27896 ERR1769413_27897 ERR1769414_4565 ERR1769414_4566 ERR1769414_9876 ERR1769414_24831 ERR1769415_2596 ERR1769415_3620 ERR1769415_4840 ERR1769415_20148 ERR1769415_22782 ERR1769415_22938 ERR1769416_20708 ERR1769417_3438 ERR1769417_3704 ERR1769418_16481 ERR1769418_17369 ERR1769419_1978 ERR1769419_15846 ERR1769419_26094 ERR1769419_26468 ERR1769419_26532 ERR1769419_26603 ERR1769419_26632 ERR1769419_26753 ERR1769419_26756 ERR1769419_26768 ERR1769419_26818 ERR1769419_26845 ERR1769419_26861 ERR1769419_26913 ERR1769419_27190 ERR1769420_11295 ERR1769420_19648 ERR1769420_19694 ERR1769420_19711 ERR1769420_19729 ERR1769420_19761 ERR1769420_19763 ERR1769420_19778 ERR1769420_19786 ERR1769420_19817 ERR1769420_19823 ERR1769420_19856 ERR1769420_19858 ERR1769420_19871 ERR1769420_19876 ERR1769420_19926 ERR1769420_19953 ERR1769420_19978 ERR1769420_20004 ERR1769420_20040 ERR1769420_20061 ERR1769420_20223 ERR1769420_25384 ERR1769421_3225 ERR1769421_9651 ERR1769421_12705 ERR1769421_14312 ERR1769421_27154 ERR1769421_27890 ERR1769422_3811 ERR1769422_7730 ERR1769423_6669 ERR1769423_8142 ERR1769423_9670 ERR1769423_15377 ERR1769424_2386 ERR1769424_4858 ERR1769424_20535 ERR1769426_7553 ERR1769426_7959 ERR1769426_8049 ERR1769426_9340 ERR1769426_13771 ERR1769426_14760 ERR1769426_15724 ERR1769427_3207 ERR1769427_4683 ERR1769427_14552 ERR1769427_25339 ERR1769428_10207 ERR1769428_25893 ERR1769430_10163 ERR1769430_10402 ERR1769430_18251 ERR1769430_19539 ERR1769430_19540 ERR1769430_20620 ERR1769430_20874 ERR1769431_1468 ERR1769431_2648 ERR1769431_3654 ERR1769431_7647 ERR1769431_23688 ERR1769432_3572 ERR1769432_26520 ERR1769433_1005 ERR1769433_26214 ERR1769433_26235 ERR1769433_26245 ERR1769433_26260 ERR1769433_26263 ERR1769433_26298 ERR1769433_26384 ERR1769433_26393 ERR1769433_26483 ERR1769433_26517 ERR1769433_26522 ERR1769433_26543 ERR1769433_26548 ERR1769433_26567 ERR1769433_26647 ERR1769433_26652 ERR1769433_26702 ERR1769433_26781 ERR1769433_26816 ERR1769433_26883 ERR1769433_27259 ERR1769433_27390 ERR1769434_608 ERR1769434_10075 ERR1769434_12337 ERR1769434_13376 ERR1769434_25307 ERR1769435_3113 ERR1769435_8107 ERR1769435_12032 ERR1769435_12295 ERR1769435_18416 ERR1769435_22986 ERR1769436_5548 ERR1769436_8257 ERR1769437_2887 ERR1769437_5728 ERR1769437_12472 ERR1769437_13283 ERR1769437_14314 ERR1769437_14370 ERR1769437_20017 ERR1769437_21530 ERR1769438_3722 ERR1769438_8526 ERR1769438_9486 ERR1769438_9818 ERR1769438_19211 ERR1769438_23436 ERR1769439_1839 ERR1769439_4101 ERR1769439_5174 ERR1769439_18421 ERR1769439_19398 ERR1769439_20967 ERR1769439_22245 ERR1769440_11209 ERR1769440_21740 ERR1769440_26003 ERR1769441_7960 ERR1769441_10458 ERR1769441_12366 ERR1769441_12756 ERR1769441_13587 ERR1769441_14309 ERR1769441_17481 ERR1769441_27819 ERR1769442_8149 ERR1769442_22157 ERR1769442_24066 ERR1769443_8431 ERR1769443_21394 ERR1769443_23529 ERR1769444_2046 ERR1769444_7689 ERR1769444_9507 ERR1769444_23380 ERR1769444_23919 ERR1769445_1097 ERR1769445_1098 ERR1769445_11059 ERR1769445_20704 ERR1769446_770 ERR1769446_1899 ERR1769446_2069 ERR1769446_2223 ERR1769446_6699 ERR1769446_22457 ERR1769446_22751 ERR1769447_273 ERR1769447_274 ERR1769447_1001 ERR1769447_6232 ERR1769447_11203 ERR1769447_16244 ERR1769447_17674 ERR1769447_27721 ERR1769448_5248 ERR1769448_16025 ERR1769448_17153 ERR1769448_18924 ERR1769448_19309 ERR1769448_21489 ERR1769448_21928 ERR1769448_22794 ERR1769448_25631 ERR1769448_27874 ERR1769449_25058 ERR1769449_25341 ERR1769450_2273 ERR1769450_2484 ERR1769450_3697 ERR1769450_22419 ERR1769451_282 ERR1769451_15073 ERR1769451_15311 ERR1769451_18178 ERR1769451_18256 ERR1769451_19648 ERR1769451_20437 ERR1769452_395 ERR1769452_1519 ERR1769452_11724 ERR1769452_13573 ERR1769452_13772 ERR1769452_14067 ERR1769452_15963 ERR1769452_17774 ERR1769453_353 ERR1769453_6096 ERR1769453_8472 ERR1769453_11830 ERR1769453_11922 ERR1769453_19835 ERR1769453_21496 ERR1769454_386 ERR1769454_727 ERR1769454_3506 ERR1769454_7070 ERR1769454_8104 ERR1769454_11434 ERR1769454_23847 ERR1769455_974 ERR1769455_1768 ERR1769455_3966 ERR1769455_8126 ERR1769455_8903 ERR1769455_9829 ERR1769455_16749 ERR1769455_19250 ERR1769455_20711 ERR1769455_20712 ERR1769455_22099 ERR1769456_7576 ERR1769456_8157 ERR1769456_9439 ERR1769456_13712 ERR1769456_14757 ERR1769456_15073 ERR1769456_21591 ERR1769457_3309 ERR1769457_3843 ERR1769457_9241 ERR1769457_18340 ERR1769457_23819 ERR1769457_24122 ERR1769457_26599 ERR1769457_26600 ERR1769458_1463 ERR1769458_1514 ERR1769458_2482 ERR1769458_6839 ERR1769458_9861 ERR1769458_12387 ERR1769458_25133 ERR1769459_2682 ERR1769459_3620 ERR1769459_4416 ERR1769459_5320 ERR1769459_15352 ERR1769459_20973 ERR1769460_4505 ERR1769460_6536 ERR1769460_16593 ERR1769460_19971 ERR1769461_189 ERR1769461_851 ERR1769461_3601 ERR1769461_5922 ERR1769461_10100 ERR1769461_11579 ERR1769461_23819 ERR1769461_25905 ERR1769462_5036 ERR1769462_9678 ERR1769462_10841 ERR1769462_19633 ERR1769463_275 ERR1769463_10693 ERR1769463_12918 ERR1769463_13564 ERR1769463_17583 ERR1769463_18086 ERR1769463_23074 ERR1769463_26988 ERR1769464_16322 ERR1769465_7031 ERR1769465_13341 ERR1769465_13342 ERR1769465_14632 ERR1769465_21697 ERR1769465_23961 ERR1769466_1025 ERR1769467_3649 ERR1769467_18439 ERR1769467_20708 ERR1769468_243 ERR1769468_2027 ERR1769468_8634 ERR1769468_23957 ERR1769469_4128 ERR1769469_5918 ERR1769469_13691 ERR1769469_14709 ERR1769469_16046 ERR1769469_19257 ERR1769469_27628 ERR1769469_27671 ERR1769470_640 ERR1769470_6305 ERR1769470_16330 ERR1769470_19002 ERR1769471_5329 ERR1769471_5628 ERR1769471_7586 ERR1769471_24171 ERR1769472_4353 ERR1769472_6458 ERR1769472_6471 ERR1769472_7747 ERR1769472_9176 ERR1769472_19219 ERR1769472_20483 ERR1769472_20682 ERR1769472_21725 ERR1769472_23793 ERR1769472_24112 ERR1769473_4373 ERR1769473_8185 ERR1769473_22209 ERR1769474_1530 ERR1769474_11415 ERR1769474_12974 ERR1769474_16452 ERR1769474_27770 ERR1769476_287 ERR1769476_2949 ERR1769476_10992 ERR1769476_10995 ERR1769476_11845 ERR1769476_18123 ERR1769476_18203 ERR1769480_4109 ERR1769481_18170 ERR1769483_1842 ERR1769483_1855 ERR1769483_2565 ERR1769483_4754 ERR1769483_10672 ERR1769483_10935 ERR1769483_13451 ERR1769483_14322 ERR1769483_16703 ERR1769483_26829 ERR1769484_3819 ERR1769484_4100 ERR1769484_5295 ERR1769484_6271 ERR1769484_6272 ERR1769484_6711 ERR1769484_16848 ERR1769484_24047 ERR1769484_25641 ERR1769490_3195 ERR1769490_27037 ERR1769490_27379 ERR1769491_6231 ERR1769492_568 ERR1769495_2867 ERR1769495_5025 ERR1769495_6534 ERR1769495_7381 ERR1769495_7976 ERR1769495_10069 ERR1769495_15291 ERR1769495_16010 ERR1769495_16113 ERR1769495_16134 ERR1769495_17046 ERR1769495_17404 ERR1769495_17548 ERR1769495_23980 ERR1769496_1305 ERR1769496_4940 ERR1769382_5268 ERR1769382_9140 ERR1769382_10341 ERR1769382_11036 ERR1769382_11037 ERR1769382_11554 ERR1769382_12928 ERR1769382_13648 ERR1769382_15015 ERR1769382_19250 ERR1769382_19313 ERR1769382_19454 ERR1769382_25648 ERR1769387_386 ERR1769387_3286 ERR1769387_7561 ERR1769387_8352 ERR1769387_8451 ERR1769387_13802 ERR1769387_15722 ERR1769387_17835 ERR1769387_17992 ERR1769387_19068 ERR1769387_19161 ERR1769387_22527 ERR1769387_22574 ERR1769387_25647 ERR1769388_9834 ERR1769388_10020 ERR1769388_12484 ERR1769388_23981 ERR1769390_1754 ERR1769390_4125 ERR1769390_5041 ERR1769390_7818 ERR1769391_2763 ERR1769391_6967 ERR1769391_8483 ERR1769391_10572 ERR1769391_17747 ERR1769391_19779 ERR1769391_22796 ERR1769392_2149 ERR1769392_15613 ERR1769394_3830 ERR1769394_5314 ERR1769394_10348 ERR1769394_23615 ERR1769396_399 ERR1769396_3834 ERR1769396_6563 ERR1769396_10531 ERR1769396_11103 ERR1769396_19884 ERR1769397_3763 ERR1769397_3817 ERR1769397_4645 ERR1769397_5630 ERR1769397_10039 ERR1769397_10234 ERR1769397_16065 ERR1769397_18795 ERR1769397_23363 ERR1769398_1063 ERR1769398_9266 ERR1769398_11835 ERR1769398_13383 ERR1769398_14266 ERR1769398_16999 ERR1769398_18751 ERR1769399_23930 ERR1769400_22699 ERR1769402_457 ERR1769402_2878 ERR1769402_13036 ERR1769402_19556 ERR1769402_21447 ERR1769402_23340 ERR1769403_123 ERR1769403_1649 ERR1769403_6409 ERR1769403_23095 ERR1769403_26186 ERR1769404_11630 ERR1769404_11631 ERR1769404_12676 ERR1769405_6252 ERR1769405_6471 ERR1769405_6829 ERR1769405_9028 ERR1769405_21683 ERR1769406_141 ERR1769406_4674 ERR1769406_16460 ERR1769406_27080 ERR1769410_905 ERR1769410_4293 ERR1769410_7453 ERR1769410_9523 ERR1769410_11732 ERR1769410_12512 ERR1769410_13995 ERR1769410_15597 ERR1769410_20098 ERR1769410_25279 ERR1769411_11446 ERR1769411_20249 ERR1769411_23825 ERR1769411_23843 ERR1769412_192 ERR1769412_6491 ERR1769412_11972 ERR1769413_454 ERR1769413_591 ERR1769413_5135 ERR1769413_5698 ERR1769413_9446 ERR1769413_9901 ERR1769413_22072 ERR1769413_22670 ERR1769413_22917 ERR1769414_4158 ERR1769414_20217 ERR1769414_22784 ERR1769414_22785 ERR1769415_7311 ERR1769415_7642 ERR1769415_12163 ERR1769415_15181 ERR1769415_17807 ERR1769415_18927 ERR1769415_22298 ERR1769415_22854 ERR1769415_22879 ERR1769416_1291 ERR1769416_2179 ERR1769416_3855 ERR1769416_7747 ERR1769416_16341 ERR1769416_21836 ERR1769417_6008 ERR1769417_12160 ERR1769417_26618 ERR1769418_23825 ERR1769419_17579 ERR1769419_18825 ERR1769419_24600 ERR1769420_1698 ERR1769420_1706 ERR1769420_7571 ERR1769420_9975 ERR1769420_10830 ERR1769420_26259 ERR1769421_678 ERR1769421_10070 ERR1769421_24927 ERR1769421_26825 ERR1769422_17475 ERR1769422_21454 ERR1769422_22218 ERR1769422_24290 ERR1769423_1170 ERR1769423_2234 ERR1769423_7204 ERR1769423_11237 ERR1769423_13617 ERR1769423_13961 ERR1769423_17800 ERR1769423_17801 ERR1769426_701 ERR1769426_817 ERR1769426_955 ERR1769426_3250 ERR1769426_3251 ERR1769426_3768 ERR1769427_13750 ERR1769427_14802 ERR1769427_16522 ERR1769428_26807 ERR1769430_9375 ERR1769430_24053 ERR1769430_26926 ERR1769431_4118 ERR1769431_6770 ERR1769431_7015 ERR1769431_8268 ERR1769431_8675 ERR1769432_22091 ERR1769432_26191 ERR1769433_546 ERR1769433_18883 ERR1769434_4709 ERR1769434_4710 ERR1769435_155 ERR1769435_24421 ERR1769436_7453 ERR1769436_15498 ERR1769436_22487 ERR1769437_9274 ERR1769437_9393 ERR1769437_16434 ERR1769437_16705 ERR1769438_953 ERR1769438_2002 ERR1769438_3229 ERR1769438_3783 ERR1769438_6598 ERR1769438_9920 ERR1769438_11615 ERR1769438_14273 ERR1769438_17484 ERR1769438_24605 ERR1769439_6958 ERR1769439_16556 ERR1769440_233 ERR1769440_1504 ERR1769440_4759 ERR1769440_10206 ERR1769440_14665 ERR1769440_14678 ERR1769440_26937 ERR1769441_412 ERR1769441_933 ERR1769441_7041 ERR1769441_7398 ERR1769441_11757 ERR1769441_14223 ERR1769442_8509 ERR1769442_9370 ERR1769442_21640 ERR1769442_21641 ERR1769443_428 ERR1769443_4745 ERR1769443_7520 ERR1769443_14424 ERR1769443_19134 ERR1769443_22436 ERR1769444_3993 ERR1769444_4224 ERR1769444_4730 ERR1769444_23222 ERR1769445_8943 ERR1769445_9862 ERR1769445_10920 ERR1769445_20738 ERR1769446_2752 ERR1769446_10228 ERR1769446_12880 ERR1769446_21090 ERR1769447_309 ERR1769447_2555 ERR1769447_7554 ERR1769447_12778 ERR1769447_16456 ERR1769447_16464 ERR1769448_5013 ERR1769448_5506 ERR1769448_6600 ERR1769448_7099 ERR1769448_10239 ERR1769448_11389 ERR1769448_27729 ERR1769449_9668 ERR1769449_24461 ERR1769450_3815 ERR1769450_7251 ERR1769450_8018 ERR1769450_9879 ERR1769450_11513 ERR1769450_20795 ERR1769451_7855 ERR1769451_10519 ERR1769451_20812 ERR1769452_716 ERR1769452_6386 ERR1769452_11345 ERR1769453_2300 ERR1769453_7382 ERR1769453_10171 ERR1769453_14159 ERR1769453_15818 ERR1769453_16618 ERR1769453_20281 ERR1769453_23391 ERR1769453_26915 ERR1769454_3046 ERR1769454_3964 ERR1769454_8126 ERR1769454_11085 ERR1769454_25456 ERR1769454_25792 ERR1769454_26346 ERR1769455_1105 ERR1769455_5972 ERR1769455_17432 ERR1769456_2130 ERR1769456_2484 ERR1769456_7189 ERR1769456_11172 ERR1769456_11226 ERR1769456_11434 ERR1769456_13555 ERR1769456_14107 ERR1769456_19612 ERR1769456_25291 ERR1769456_25823 ERR1769457_4061 ERR1769457_7781 ERR1769457_8517 ERR1769457_18906 ERR1769457_20460 ERR1769457_23117 ERR1769457_25949 ERR1769458_3334 ERR1769458_9768 ERR1769458_10980 ERR1769458_12688 ERR1769459_724 ERR1769459_3705 ERR1769459_5201 ERR1769459_10837 ERR1769459_12297 ERR1769459_12619 ERR1769459_13390 ERR1769459_14270 ERR1769459_17627 ERR1769459_22440 ERR1769459_24005 ERR1769460_464 ERR1769461_743 ERR1769461_4170 ERR1769461_6342 ERR1769461_7785 ERR1769461_19759 ERR1769461_20063 ERR1769461_25407 ERR1769462_2579 ERR1769462_10487 ERR1769462_10997 ERR1769462_11359 ERR1769462_11662 ERR1769462_11683 ERR1769462_16991 ERR1769462_19390 ERR1769462_22992 ERR1769463_7231 ERR1769463_7456 ERR1769463_8651 ERR1769463_9401 ERR1769463_13727 ERR1769463_14173 ERR1769463_17510 ERR1769463_17686 ERR1769463_18892 ERR1769463_22350 ERR1769463_22632 ERR1769464_590 ERR1769464_4295 ERR1769464_13198 ERR1769464_17951 ERR1769465_11040 ERR1769465_11601 ERR1769465_17755 ERR1769465_20096 ERR1769465_24267 ERR1769466_6625 ERR1769466_18011 ERR1769466_21685 ERR1769467_2614 ERR1769467_3009 ERR1769467_4588 ERR1769467_5146 ERR1769467_5380 ERR1769467_15670 ERR1769467_18483 ERR1769467_20102 ERR1769467_20511 ERR1769467_21278 ERR1769467_25291 ERR1769468_2375 ERR1769468_2791 ERR1769468_3719 ERR1769468_24030 ERR1769469_4105 ERR1769469_13593 ERR1769469_16337 ERR1769469_17401 ERR1769469_18268 ERR1769469_19749 ERR1769469_26546 ERR1769469_26636 ERR1769470_979 ERR1769470_3035 ERR1769470_9603 ERR1769470_22065 ERR1769471_5105 ERR1769471_6057 ERR1769471_10874 ERR1769471_11311 ERR1769471_15788 ERR1769471_16708 ERR1769471_19105 ERR1769472_618 ERR1769472_619 ERR1769472_1002 ERR1769472_7246 ERR1769472_7978 ERR1769472_8017 ERR1769472_8349 ERR1769472_8709 ERR1769472_8719 ERR1769472_19946 ERR1769472_20051 ERR1769472_20055 ERR1769472_21957 ERR1769472_22702 ERR1769472_23110 ERR1769473_4836 ERR1769473_9228 ERR1769473_10403 ERR1769473_19916 ERR1769473_19917 ERR1769474_1297 ERR1769474_6316 ERR1769474_6545 ERR1769474_9906 ERR1769474_10465 ERR1769474_19391 ERR1769474_22324 ERR1769475_1101 ERR1769475_4136 ERR1769475_4274 ERR1769475_9028 ERR1769475_10475 ERR1769475_14899 ERR1769475_15048 ERR1769475_19549 ERR1769476_11273 ERR1769476_22589 ERR1769480_5401 ERR1769480_9203 ERR1769480_12572 ERR1769480_20697 ERR1769483_3690 ERR1769483_6592 ERR1769483_11764 ERR1769483_12386 ERR1769483_14756 ERR1769484_108 ERR1769484_9552 ERR1769484_14611 ERR1769490_9286 ERR1769490_10273 ERR1769490_26102 ERR1769490_26640 ERR1769490_27774 ERR1769491_19843 ERR1769492_1218 ERR1769492_5065 ERR1769492_10828 ERR1769493_5455 ERR1769493_23168 ERR1769495_437 ERR1769495_2007 ERR1769495_2299 ERR1769495_3139 ERR1769495_6198 ERR1769495_11267 ERR1769495_13006 ERR1769495_13168 ERR1769495_13595 ERR1769495_16410 ERR1769495_17249 ERR1769495_18474 ERR1769495_24817 ERR1769496_2141 ERR1769496_2155 ERR1769496_5771 ERR1769496_5772 ERR1769496_17283 ERR1769496_19892 ERR1769496_24855 ERR1769496_27176 ERR1769499_6083 ERR1769499_10427 ERR1769499_17024 ERR1769382_16994 ERR1769382_17791 ERR1769382_19989 ERR1769387_4242 ERR1769387_14240 ERR1769387_14490 ERR1769387_17819 ERR1769387_18113 ERR1769387_24144 ERR1769387_25185 ERR1769387_25511 ERR1769387_27040 ERR1769387_27459 ERR1769387_27728 ERR1769388_1114 ERR1769388_1853 ERR1769388_5065 ERR1769388_8751 ERR1769388_12733 ERR1769388_12734 ERR1769388_13261 ERR1769388_18837 ERR1769388_24458 ERR1769390_10049 ERR1769391_5200 ERR1769391_8977 ERR1769391_10538 ERR1769391_15842 ERR1769391_19359 ERR1769391_19757 ERR1769391_22187 ERR1769392_4457 ERR1769392_8960 ERR1769392_9344 ERR1769392_17570 ERR1769392_27466 ERR1769393_1161 ERR1769394_1821 ERR1769394_10208 ERR1769394_12141 ERR1769394_15803 ERR1769396_5179 ERR1769396_10561 ERR1769396_19348 ERR1769397_1192 ERR1769397_1701 ERR1769397_2832 ERR1769397_8950 ERR1769397_18000 ERR1769397_24425 ERR1769397_27072 ERR1769398_3439 ERR1769398_11032 ERR1769398_11206 ERR1769398_14773 ERR1769398_15245 ERR1769398_15260 ERR1769399_5333 ERR1769400_1262 ERR1769400_2280 ERR1769400_4116 ERR1769400_4654 ERR1769400_7990 ERR1769400_17355 ERR1769400_21497 ERR1769400_23209 ERR1769402_21742 ERR1769402_21779 ERR1769403_8522 ERR1769403_18700 ERR1769403_20353 ERR1769403_25997 ERR1769404_27177 ERR1769405_649 ERR1769405_2357 ERR1769405_8319 ERR1769405_11886 ERR1769405_12515 ERR1769405_24576 ERR1769406_1339 ERR1769406_3427 ERR1769406_5212 ERR1769406_8675 ERR1769406_11742 ERR1769406_19996 ERR1769406_23665 ERR1769410_1777 ERR1769410_9838 ERR1769410_14191 ERR1769410_14192 ERR1769410_25938 ERR1769410_26087 ERR1769411_2087 ERR1769411_8645 ERR1769411_9901 ERR1769411_10445 ERR1769411_11473 ERR1769411_13961 ERR1769411_18393 ERR1769411_20429 ERR1769412_4505 ERR1769412_17304 ERR1769412_17305 ERR1769413_2486 ERR1769413_6862 ERR1769413_7427 ERR1769413_21815 ERR1769414_12059 ERR1769414_22265 ERR1769415_352 ERR1769415_3729 ERR1769415_25060 ERR1769416_746 ERR1769416_3327 ERR1769416_4166 ERR1769416_5460 ERR1769416_8087 ERR1769416_15607 ERR1769416_22065 ERR1769417_1853 ERR1769417_2691 ERR1769417_10480 ERR1769417_10669 ERR1769418_5563 ERR1769418_9754 ERR1769418_19961 ERR1769420_22780 ERR1769421_1427 ERR1769421_21355 ERR1769421_24516 ERR1769422_4583 ERR1769423_639 ERR1769423_9277 ERR1769423_11480 ERR1769423_17013 ERR1769423_17041 ERR1769423_18273 ERR1769424_19140 ERR1769424_19976 ERR1769426_3660 ERR1769426_4069 ERR1769426_18982 ERR1769427_2783 ERR1769427_12027 ERR1769427_27114 ERR1769428_4348 ERR1769428_11952 ERR1769428_20499 ERR1769430_432 ERR1769430_2573 ERR1769430_3138 ERR1769430_7239 ERR1769430_9468 ERR1769430_10189 ERR1769430_10280 ERR1769430_10354 ERR1769430_21089 ERR1769430_21407 ERR1769430_21537 ERR1769430_23142 ERR1769430_25661 ERR1769431_2887 ERR1769431_8404 ERR1769433_2300 ERR1769433_17194 ERR1769434_5575 ERR1769436_1520 ERR1769436_1555 ERR1769436_22229 ERR1769437_2711 ERR1769437_3034 ERR1769437_8431 ERR1769437_10212 ERR1769437_10998 ERR1769437_13533 ERR1769437_14901 ERR1769437_27298 ERR1769438_3634 ERR1769439_14429 ERR1769439_16475 ERR1769439_18187 ERR1769439_18935 ERR1769440_1950 ERR1769440_3961 ERR1769440_4592 ERR1769440_11149 ERR1769440_14409 ERR1769440_24210 ERR1769441_367 ERR1769441_4413 ERR1769441_5797 ERR1769441_6042 ERR1769441_10330 ERR1769441_15834 ERR1769441_16226 ERR1769442_3336 ERR1769442_8379 ERR1769442_9444 ERR1769442_19685 ERR1769443_2534 ERR1769443_2842 ERR1769443_4780 ERR1769443_4781 ERR1769443_12024 ERR1769443_15685 ERR1769443_22323 ERR1769443_23713 ERR1769444_812 ERR1769444_2272 ERR1769444_6044 ERR1769444_7789 ERR1769444_18006 ERR1769444_27771 ERR1769445_1393 ERR1769445_4588 ERR1769445_8015 ERR1769445_8198 ERR1769445_11668 ERR1769445_18492 ERR1769445_19613 ERR1769445_19614 ERR1769445_24251 ERR1769445_24918 ERR1769446_5901 ERR1769446_20883 ERR1769446_27187 ERR1769447_4259 ERR1769447_12945 ERR1769447_14758 ERR1769447_14759 ERR1769448_620 ERR1769448_1238 ERR1769448_2651 ERR1769448_2653 ERR1769448_7511 ERR1769448_11147 ERR1769448_17785 ERR1769448_20813 ERR1769448_24339 ERR1769448_27203 ERR1769448_27232 ERR1769449_6320 ERR1769449_9883 ERR1769449_11700 ERR1769449_18127 ERR1769449_21166 ERR1769449_21900 ERR1769449_22966 ERR1769449_22968 ERR1769449_27558 ERR1769450_1986 ERR1769450_10071 ERR1769450_11953 ERR1769450_12145 ERR1769450_14295 ERR1769450_18237 ERR1769450_18334 ERR1769450_20773 ERR1769450_21939 ERR1769450_22727 ERR1769451_5185 ERR1769451_6782 ERR1769451_7576 ERR1769451_8668 ERR1769451_15903 ERR1769452_10141 ERR1769452_16942 ERR1769453_4343 ERR1769453_5658 ERR1769453_8103 ERR1769453_8464 ERR1769453_10351 ERR1769453_11760 ERR1769453_14353 ERR1769454_208 ERR1769454_8454 ERR1769455_1612 ERR1769455_10376 ERR1769455_17142 ERR1769456_248 ERR1769456_450 ERR1769456_531 ERR1769456_2119 ERR1769456_5125 ERR1769456_7042 ERR1769457_2372 ERR1769457_3646 ERR1769457_4425 ERR1769457_6567 ERR1769457_8779 ERR1769457_21934 ERR1769457_22198 ERR1769458_7846 ERR1769458_10927 ERR1769458_14691 ERR1769458_16000 ERR1769458_25624 ERR1769458_27042 ERR1769459_176 ERR1769459_1808 ERR1769459_5747 ERR1769459_6952 ERR1769459_7928 ERR1769459_9464 ERR1769459_9482 ERR1769459_9572 ERR1769459_18097 ERR1769459_19710 ERR1769460_15197 ERR1769460_22801 ERR1769461_450 ERR1769461_800 ERR1769461_7316 ERR1769461_8282 ERR1769461_8787 ERR1769461_17465 ERR1769461_20129 ERR1769461_22574 ERR1769461_25705 ERR1769462_1842 ERR1769462_3415 ERR1769462_6722 ERR1769462_10984 ERR1769462_12130 ERR1769462_14774 ERR1769462_17210 ERR1769462_17762 ERR1769462_18571 ERR1769463_1217 ERR1769463_6270 ERR1769463_6435 ERR1769463_6654 ERR1769463_11270 ERR1769463_19141 ERR1769463_19149 ERR1769463_22096 ERR1769463_24372 ERR1769463_24917 ERR1769464_3277 ERR1769464_4843 ERR1769464_9097 ERR1769464_9172 ERR1769464_12308 ERR1769465_4602 ERR1769465_10188 ERR1769465_14309 ERR1769465_17276 ERR1769465_26651 ERR1769466_7957 ERR1769466_18553 ERR1769467_5192 ERR1769467_6848 ERR1769467_14235 ERR1769467_15365 ERR1769467_17673 ERR1769467_17898 ERR1769467_22024 ERR1769467_25181 ERR1769467_26531 ERR1769468_2155 ERR1769468_23158 ERR1769468_27746 ERR1769468_27853 ERR1769469_1142 ERR1769469_11829 ERR1769469_14992 ERR1769469_19128 ERR1769469_19228 ERR1769469_19234 ERR1769469_20120 ERR1769469_20423 ERR1769470_4883 ERR1769470_6986 ERR1769470_11607 ERR1769470_15897 ERR1769470_21853 ERR1769470_26241 ERR1769471_2771 ERR1769471_10989 ERR1769471_14991 ERR1769471_19781 ERR1769472_510 ERR1769472_829 ERR1769472_830 ERR1769472_3508 ERR1769472_5622 ERR1769472_7728 ERR1769472_7752 ERR1769472_7753 ERR1769472_16147 ERR1769472_20250 ERR1769472_20739 ERR1769472_21751 ERR1769472_22575 ERR1769472_23518 ERR1769473_9209 ERR1769473_9781 ERR1769473_10351 ERR1769473_11062 ERR1769473_19136 ERR1769473_21029 ERR1769473_21125 ERR1769474_10323 ERR1769474_14814 ERR1769474_18494 ERR1769474_20608 ERR1769475_7413 ERR1769475_15434 ERR1769475_16241 ERR1769475_19733 ERR1769476_3569 ERR1769476_10260 ERR1769476_21064 ERR1769480_3481 ERR1769483_98 ERR1769483_1738 ERR1769483_2187 ERR1769483_4519 ERR1769483_4900 ERR1769483_8446 ERR1769483_10412 ERR1769483_12207 ERR1769483_17975 ERR1769484_2340 ERR1769484_3109 ERR1769484_15040 ERR1769484_17744 ERR1769484_18059 ERR1769484_19122 ERR1769484_21264 ERR1769484_22472 ERR1769484_22872 ERR1769484_23959 ERR1769484_25787 ERR1769484_27782 ERR1769490_3668 ERR1769490_25677 ERR1769490_27359 ERR1769490_27800 ERR1769491_5466 ERR1769491_5467 ERR1769492_2204 ERR1769492_9427 ERR1769492_19199 ERR1769495_825 ERR1769495_953 ERR1769495_1425 ERR1769495_1426 ERR1769495_1757 ERR1769495_2358 ERR1769495_2999 ERR1769495_3613 ERR1769495_4257 ERR1769495_4351 ERR1769495_4812 ERR1769495_6249 ERR1769495_7023 ERR1769495_7531 ERR1769495_8346 ERR1769495_10938 ERR1769495_12543 ERR1769495_13949 ERR1769495_14243 ERR1769495_14325 ERR1769495_14791 ERR1769495_15206 ERR1769495_15917 ERR1769495_18012 ERR1769495_18112 ERR1769495_23460 ERR1769496_2314 ERR1769496_2741 ERR1769496_10528 ERR1769496_22348 ERR1769496_23188 ERR1769496_24034 ERR1769496_25784 ERR1769499_3832 ERR1769499_10017 ERR1769499_14858 ERR1769499_19137 ERR1769382_10966 ERR1769382_11270 ERR1769382_12243 ERR1769382_17127 ERR1769387_375 ERR1769387_2038 ERR1769387_4897 ERR1769387_5664 ERR1769387_11481 ERR1769387_12163 ERR1769387_12902 ERR1769387_16966 ERR1769387_18479 ERR1769387_19383 ERR1769387_23378 ERR1769387_25880 ERR1769387_26712 ERR1769388_3729 ERR1769388_12264 ERR1769388_12329 ERR1769388_13720 ERR1769388_13721 ERR1769388_16781 ERR1769390_6467 ERR1769390_7910 ERR1769390_10128 ERR1769390_22073 ERR1769391_2660 ERR1769391_2661 ERR1769391_7205 ERR1769391_8823 ERR1769391_11365 ERR1769391_11930 ERR1769391_24255 ERR1769392_1489 ERR1769392_2293 ERR1769392_8678 ERR1769392_11270 ERR1769392_12365 ERR1769392_13684 ERR1769392_19353 ERR1769393_2482 ERR1769396_3786 ERR1769396_13535 ERR1769396_14174 ERR1769397_5327 ERR1769397_5628 ERR1769397_6082 ERR1769397_8564 ERR1769397_12197 ERR1769397_14307 ERR1769397_14526 ERR1769397_17128 ERR1769397_24650 ERR1769398_2044 ERR1769398_5984 ERR1769398_9357 ERR1769398_17671 ERR1769398_19466 ERR1769398_22329 ERR1769399_7119 ERR1769399_13147 ERR1769399_13920 ERR1769399_14154 ERR1769399_21780 ERR1769400_1003 ERR1769400_4828 ERR1769400_4829 ERR1769400_13021 ERR1769402_6574 ERR1769402_9470 ERR1769402_11909 ERR1769402_21813 ERR1769403_637 ERR1769403_1049 ERR1769403_8587 ERR1769403_15773 ERR1769403_26640 ERR1769403_27818 ERR1769404_846 ERR1769404_10950 ERR1769404_12090 ERR1769404_15174 ERR1769404_26618 ERR1769404_27709 ERR1769405_2493 ERR1769405_3522 ERR1769406_3423 ERR1769406_15062 ERR1769406_15757 ERR1769406_17297 ERR1769406_24817 ERR1769410_1689 ERR1769410_5549 ERR1769410_5965 ERR1769410_9419 ERR1769410_10356 ERR1769410_13640 ERR1769410_26066 ERR1769411_4144 ERR1769411_17818 ERR1769411_25990 ERR1769412_8274 ERR1769412_17485 ERR1769412_18519 ERR1769412_18822 ERR1769412_23971 ERR1769413_1131 ERR1769413_3009 ERR1769413_13446 ERR1769413_20800 ERR1769414_25800 ERR1769415_2261 ERR1769415_10133 ERR1769415_12123 ERR1769416_3381 ERR1769417_10697 ERR1769417_13353 ERR1769418_3379 ERR1769418_3380 ERR1769418_10304 ERR1769418_10493 ERR1769418_17535 ERR1769418_21060 ERR1769418_24261 ERR1769419_16269 ERR1769420_1298 ERR1769420_1490 ERR1769420_5712 ERR1769420_24622 ERR1769420_25120 ERR1769421_3319 ERR1769421_4408 ERR1769421_6151 ERR1769421_12160 ERR1769421_18992 ERR1769421_27290 ERR1769422_11027 ERR1769422_25483 ERR1769423_8919 ERR1769423_17292 ERR1769423_17594 ERR1769424_17259 ERR1769424_26909 ERR1769426_844 ERR1769426_994 ERR1769426_1261 ERR1769426_4180 ERR1769426_11329 ERR1769426_12132 ERR1769426_13069 ERR1769426_22447 ERR1769427_6173 ERR1769428_10391 ERR1769430_2667 ERR1769430_4635 ERR1769430_6943 ERR1769430_8625 ERR1769430_9132 ERR1769430_16924 ERR1769431_5394 ERR1769431_18305 ERR1769431_19460 ERR1769431_26059 ERR1769431_26596 ERR1769432_4674 ERR1769432_20377 ERR1769433_2267 ERR1769433_4233 ERR1769433_6169 ERR1769433_9215 ERR1769433_16055 ERR1769433_23828 ERR1769434_812 ERR1769435_475 ERR1769436_7609 ERR1769436_9651 ERR1769436_15716 ERR1769436_16334 ERR1769436_16414 ERR1769436_20905 ERR1769436_26171 ERR1769437_2548 ERR1769437_13127 ERR1769437_15058 ERR1769438_139 ERR1769438_1682 ERR1769438_4599 ERR1769438_15496 ERR1769438_20162 ERR1769438_24769 ERR1769439_10438 ERR1769439_18175 ERR1769439_19609 ERR1769440_2978 ERR1769440_27634 ERR1769441_764 ERR1769441_14603 ERR1769441_27308 ERR1769442_3220 ERR1769442_5829 ERR1769442_14600 ERR1769443_5707 ERR1769443_7719 ERR1769443_8647 ERR1769443_13786 ERR1769443_17128 ERR1769443_21051 ERR1769443_24384 ERR1769444_7621 ERR1769444_13185 ERR1769444_23522 ERR1769444_23523 ERR1769444_26665 ERR1769444_26841 ERR1769445_3638 ERR1769445_23094 ERR1769445_27041 ERR1769446_116 ERR1769446_3833 ERR1769446_4280 ERR1769446_9159 ERR1769446_21117 ERR1769446_23460 ERR1769447_4715 ERR1769447_11835 ERR1769448_36 ERR1769448_5197 ERR1769448_5638 ERR1769448_10034 ERR1769448_11473 ERR1769448_21864 ERR1769448_21865 ERR1769448_22508 ERR1769448_25695 ERR1769448_26024 ERR1769448_26811 ERR1769448_27501 ERR1769449_3586 ERR1769449_12027 ERR1769449_23543 ERR1769450_620 ERR1769450_621 ERR1769450_1233 ERR1769450_1984 ERR1769450_4309 ERR1769450_5580 ERR1769450_5753 ERR1769450_6574 ERR1769450_7185 ERR1769450_7926 ERR1769450_9221 ERR1769450_9679 ERR1769450_10808 ERR1769450_12864 ERR1769450_17692 ERR1769450_26158 ERR1769451_4919 ERR1769451_5108 ERR1769451_5547 ERR1769451_5548 ERR1769451_14082 ERR1769451_14152 ERR1769451_14417 ERR1769451_18124 ERR1769451_19218 ERR1769451_25480 ERR1769451_26120 ERR1769451_27889 ERR1769452_1711 ERR1769452_3503 ERR1769452_9633 ERR1769452_11651 ERR1769452_13638 ERR1769453_2818 ERR1769453_6781 ERR1769453_8019 ERR1769453_9491 ERR1769453_9492 ERR1769453_21447 ERR1769453_23205 ERR1769453_23348 ERR1769454_2727 ERR1769454_5584 ERR1769454_12504 ERR1769454_13290 ERR1769454_13659 ERR1769454_20062 ERR1769455_431 ERR1769455_4171 ERR1769455_6552 ERR1769455_6756 ERR1769455_20236 ERR1769455_24942 ERR1769456_1700 ERR1769456_3726 ERR1769456_6977 ERR1769456_8762 ERR1769456_9838 ERR1769456_12344 ERR1769456_13333 ERR1769456_13649 ERR1769456_20686 ERR1769456_25787 ERR1769456_25788 ERR1769457_855 ERR1769457_5195 ERR1769457_10121 ERR1769457_10581 ERR1769457_22390 ERR1769457_23304 ERR1769458_172 ERR1769458_5742 ERR1769458_6728 ERR1769458_12769 ERR1769458_13142 ERR1769458_19400 ERR1769458_22348 ERR1769458_27714 ERR1769459_6126 ERR1769459_6140 ERR1769459_6263 ERR1769459_6397 ERR1769459_6712 ERR1769459_10991 ERR1769459_17957 ERR1769459_25063 ERR1769460_6471 ERR1769461_5248 ERR1769461_24057 ERR1769461_24891 ERR1769461_25973 ERR1769462_4752 ERR1769462_6789 ERR1769462_9491 ERR1769462_15733 ERR1769463_2223 ERR1769463_2356 ERR1769463_8726 ERR1769463_11924 ERR1769463_12765 ERR1769463_12766 ERR1769463_20814 ERR1769463_22082 ERR1769463_24576 ERR1769463_25781 ERR1769463_26452 ERR1769464_6509 ERR1769464_8376 ERR1769464_12662 ERR1769464_12852 ERR1769464_16542 ERR1769464_24554 ERR1769465_7557 ERR1769465_7616 ERR1769465_7872 ERR1769465_15657 ERR1769465_19179 ERR1769465_21532 ERR1769466_1095 ERR1769466_17495 ERR1769467_2947 ERR1769467_14900 ERR1769467_15767 ERR1769467_20745 ERR1769467_25775 ERR1769468_1469 ERR1769469_3092 ERR1769469_8359 ERR1769469_13682 ERR1769469_14758 ERR1769469_21732 ERR1769469_22109 ERR1769469_22383 ERR1769469_23956 ERR1769470_513 ERR1769470_2133 ERR1769470_2404 ERR1769470_8728 ERR1769470_22253 ERR1769470_23374 ERR1769470_27806 ERR1769471_1338 ERR1769471_4658 ERR1769471_7055 ERR1769471_27137 ERR1769472_341 ERR1769472_910 ERR1769472_1693 ERR1769472_2158 ERR1769472_3797 ERR1769472_6199 ERR1769472_6410 ERR1769472_6594 ERR1769472_10751 ERR1769472_14591 ERR1769472_15468 ERR1769472_19039 ERR1769472_19150 ERR1769472_23262 ERR1769472_26926 ERR1769473_426 ERR1769473_4278 ERR1769473_4851 ERR1769473_4852 ERR1769473_19697 ERR1769473_20719 ERR1769474_8433 ERR1769474_10675 ERR1769474_12124 ERR1769474_17738 ERR1769474_17739 ERR1769474_21535 ERR1769475_10404 ERR1769476_1512 ERR1769476_6286 ERR1769476_8907 ERR1769476_8908 ERR1769476_22256 ERR1769476_23302 ERR1769476_24878 ERR1769476_25091 ERR1769476_26096 ERR1769476_27008 ERR1769476_27378 ERR1769480_3972 ERR1769480_15970 ERR1769480_16041 ERR1769483_1275 ERR1769483_2296 ERR1769483_2607 ERR1769483_3309 ERR1769483_5463 ERR1769483_8387 ERR1769483_9587 ERR1769483_12932 ERR1769483_14437 ERR1769483_14960 ERR1769483_15405 ERR1769483_15867 ERR1769484_16210 ERR1769485_3531 ERR1769485_25643 ERR1769490_5478 ERR1769490_11203 ERR1769490_14204 ERR1769490_25500 ERR1769491_10454 ERR1769492_4979 ERR1769493_24682 ERR1769495_1248 ERR1769495_2940 ERR1769495_3904 ERR1769495_6664 ERR1769495_7739 ERR1769495_7782 ERR1769495_7881 ERR1769495_12214 ERR1769495_12935 ERR1769495_13174 ERR1769495_14200 ERR1769495_14494 ERR1769495_14922 ERR1769495_15999 ERR1769495_22093 ERR1769495_23440 ERR1769495_24284 ERR1769495_24598 ERR1769496_812 ERR1769496_6226 ERR1769496_8988 ERR1769496_17353 ERR1769496_18395 ERR1769496_23528 ERR1769496_27676 ERR1769499_3053 ERR1769382_3415 ERR1769382_3424 ERR1769382_3726 ERR1769382_6298 ERR1769382_10725 ERR1769382_12485 ERR1769382_14240 ERR1769382_16608 ERR1769387_4559 ERR1769387_5343 ERR1769387_6928 ERR1769387_16352 ERR1769387_20511 ERR1769388_9814 ERR1769388_10293 ERR1769388_11635 ERR1769388_13116 ERR1769388_18930 ERR1769388_20278 ERR1769388_21638 ERR1769388_25352 ERR1769388_26751 ERR1769391_4642 ERR1769391_8658 ERR1769391_11243 ERR1769391_12690 ERR1769391_16522 ERR1769391_16577 ERR1769391_17246 ERR1769391_17261 ERR1769391_17549 ERR1769391_19100 ERR1769391_21486 ERR1769391_21619 ERR1769391_21804 ERR1769391_24176 ERR1769391_27565 ERR1769392_513 ERR1769392_1980 ERR1769392_15736 ERR1769393_9733 ERR1769393_22769 ERR1769393_26273 ERR1769396_5124 ERR1769396_8109 ERR1769396_9652 ERR1769396_12743 ERR1769397_4949 ERR1769397_6065 ERR1769397_7918 ERR1769397_12292 ERR1769397_12601 ERR1769397_24248 ERR1769397_24886 ERR1769397_25644 ERR1769397_26574 ERR1769398_1948 ERR1769398_1949 ERR1769398_10480 ERR1769398_12856 ERR1769398_16219 ERR1769398_17763 ERR1769399_3555 ERR1769399_3556 ERR1769399_13393 ERR1769399_15729 ERR1769399_16287 ERR1769399_24623 ERR1769400_422 ERR1769400_19481 ERR1769400_20593 ERR1769400_23787 ERR1769400_25302 ERR1769400_25577 ERR1769400_25787 ERR1769400_25788 ERR1769402_1140 ERR1769402_12476 ERR1769402_26720 ERR1769402_27240 ERR1769403_5365 ERR1769403_8089 ERR1769403_26286 ERR1769404_14921 ERR1769404_25589 ERR1769405_18885 ERR1769406_761 ERR1769406_5968 ERR1769406_10116 ERR1769406_10154 ERR1769406_10385 ERR1769406_19656 ERR1769406_25728 ERR1769406_26241 ERR1769406_27035 ERR1769410_724 ERR1769410_1007 ERR1769410_1872 ERR1769410_3358 ERR1769410_4356 ERR1769410_11500 ERR1769410_13204 ERR1769410_25948 ERR1769411_1218 ERR1769411_3460 ERR1769411_6479 ERR1769411_6634 ERR1769411_13197 ERR1769411_25239 ERR1769412_8123 ERR1769412_21405 ERR1769412_21933 ERR1769412_22967 ERR1769413_6138 ERR1769413_11538 ERR1769413_12410 ERR1769414_3870 ERR1769414_7216 ERR1769414_7217 ERR1769415_5233 ERR1769415_13469 ERR1769415_15909 ERR1769415_22926 ERR1769416_1589 ERR1769416_6241 ERR1769416_17065 ERR1769417_17381 ERR1769417_20204 ERR1769418_3981 ERR1769418_18976 ERR1769418_19839 ERR1769418_25877 ERR1769418_26263 ERR1769418_26985 ERR1769419_15703 ERR1769420_25750 ERR1769421_16378 ERR1769422_10971 ERR1769423_5601 ERR1769423_8774 ERR1769423_9074 ERR1769423_12848 ERR1769423_25964 ERR1769424_3953 ERR1769424_22680 ERR1769426_2417 ERR1769426_6519 ERR1769427_348 ERR1769427_4429 ERR1769427_27392 ERR1769430_2744 ERR1769430_4448 ERR1769430_20958 ERR1769430_27301 ERR1769431_2282 ERR1769431_6674 ERR1769431_18113 ERR1769431_18114 ERR1769432_7641 ERR1769433_979 ERR1769433_1930 ERR1769433_14442 ERR1769433_18056 ERR1769434_8734 ERR1769434_19047 ERR1769434_23978 ERR1769434_24538 ERR1769434_24759 ERR1769435_4278 ERR1769435_7293 ERR1769436_7353 ERR1769436_8935 ERR1769436_14713 ERR1769436_15509 ERR1769437_2118 ERR1769437_4044 ERR1769437_4045 ERR1769437_7383 ERR1769437_8432 ERR1769437_9248 ERR1769437_13879 ERR1769437_27156 ERR1769437_27422 ERR1769438_1352 ERR1769438_9626 ERR1769438_17819 ERR1769439_6513 ERR1769439_12408 ERR1769439_14062 ERR1769439_14063 ERR1769440_1901 ERR1769440_5945 ERR1769440_6187 ERR1769440_6301 ERR1769440_7300 ERR1769440_13431 ERR1769440_14536 ERR1769440_24344 ERR1769441_251 ERR1769441_674 ERR1769441_3592 ERR1769441_4031 ERR1769441_4142 ERR1769441_9824 ERR1769441_11410 ERR1769441_11756 ERR1769441_13281 ERR1769442_637 ERR1769442_1298 ERR1769442_3857 ERR1769442_6631 ERR1769442_15066 ERR1769442_23136 ERR1769442_26330 ERR1769443_1699 ERR1769443_6829 ERR1769443_8215 ERR1769443_12809 ERR1769443_18238 ERR1769444_53 ERR1769444_13821 ERR1769444_26420 ERR1769444_27915 ERR1769445_4278 ERR1769445_9189 ERR1769445_9919 ERR1769445_19626 ERR1769445_20616 ERR1769445_27553 ERR1769446_4783 ERR1769446_21490 ERR1769446_23452 ERR1769446_25479 ERR1769447_9457 ERR1769447_12154 ERR1769447_17164 ERR1769447_17497 ERR1769448_466 ERR1769448_537 ERR1769448_1651 ERR1769448_2869 ERR1769448_2978 ERR1769448_7740 ERR1769448_8428 ERR1769448_8930 ERR1769448_9418 ERR1769448_16163 ERR1769448_22293 ERR1769448_23712 ERR1769449_14 ERR1769449_3430 ERR1769449_4101 ERR1769449_4916 ERR1769449_5862 ERR1769449_6451 ERR1769449_6860 ERR1769449_22863 ERR1769449_22916 ERR1769449_25342 ERR1769450_3236 ERR1769450_5603 ERR1769450_6571 ERR1769450_21667 ERR1769450_22024 ERR1769450_22788 ERR1769450_23838 ERR1769450_25770 ERR1769451_168 ERR1769451_8686 ERR1769451_16028 ERR1769451_21316 ERR1769452_10485 ERR1769452_12180 ERR1769452_12514 ERR1769452_13578 ERR1769453_10754 ERR1769453_11722 ERR1769453_11723 ERR1769453_12428 ERR1769453_16046 ERR1769453_16317 ERR1769453_16882 ERR1769454_1372 ERR1769454_26886 ERR1769455_4533 ERR1769455_5665 ERR1769455_8437 ERR1769455_15273 ERR1769455_20776 ERR1769455_23737 ERR1769455_24719 ERR1769455_24775 ERR1769455_25986 ERR1769455_26532 ERR1769455_27698 ERR1769456_1506 ERR1769456_2336 ERR1769456_2884 ERR1769456_10139 ERR1769456_10207 ERR1769457_1348 ERR1769457_1988 ERR1769457_1989 ERR1769457_2058 ERR1769457_2128 ERR1769457_2670 ERR1769457_6203 ERR1769457_18146 ERR1769457_21777 ERR1769457_22877 ERR1769458_322 ERR1769458_323 ERR1769458_4777 ERR1769458_14097 ERR1769458_14550 ERR1769458_15276 ERR1769458_25116 ERR1769459_823 ERR1769459_4863 ERR1769459_7618 ERR1769459_13410 ERR1769459_15722 ERR1769459_18447 ERR1769459_18660 ERR1769460_462 ERR1769460_10988 ERR1769460_15985 ERR1769461_5693 ERR1769461_18544 ERR1769461_23682 ERR1769461_24037 ERR1769462_3118 ERR1769462_4670 ERR1769462_5566 ERR1769462_5934 ERR1769462_6340 ERR1769462_12052 ERR1769462_13535 ERR1769462_23475 ERR1769463_1127 ERR1769463_7552 ERR1769463_10824 ERR1769463_13785 ERR1769463_14695 ERR1769463_14696 ERR1769463_17199 ERR1769463_22800 ERR1769463_26860 ERR1769464_1070 ERR1769464_2366 ERR1769464_3303 ERR1769464_8710 ERR1769464_27404 ERR1769465_1223 ERR1769465_1609 ERR1769465_8804 ERR1769465_14141 ERR1769465_25104 ERR1769466_768 ERR1769467_1423 ERR1769467_2336 ERR1769467_2360 ERR1769467_7880 ERR1769467_14502 ERR1769467_14503 ERR1769468_6823 ERR1769468_14293 ERR1769469_405 ERR1769469_2461 ERR1769469_4033 ERR1769469_4467 ERR1769469_5608 ERR1769469_8778 ERR1769469_24114 ERR1769470_19177 ERR1769470_22985 ERR1769470_22986 ERR1769471_5417 ERR1769472_306 ERR1769472_2523 ERR1769472_3075 ERR1769472_3178 ERR1769472_3914 ERR1769472_3977 ERR1769472_4961 ERR1769472_7357 ERR1769472_9666 ERR1769472_18397 ERR1769472_18451 ERR1769472_19164 ERR1769472_19651 ERR1769472_20556 ERR1769472_21143 ERR1769472_23123 ERR1769473_9467 ERR1769473_12949 ERR1769473_22752 ERR1769473_26159 ERR1769474_1760 ERR1769474_17627 ERR1769475_8881 ERR1769475_9597 ERR1769475_12951 ERR1769475_15972 ERR1769476_1766 ERR1769476_8752 ERR1769480_269 ERR1769480_7762 ERR1769480_10873 ERR1769480_13306 ERR1769480_13482 ERR1769480_25431 ERR1769480_26348 ERR1769481_17092 ERR1769481_23028 ERR1769483_3503 ERR1769483_4669 ERR1769483_4914 ERR1769483_7492 ERR1769483_8471 ERR1769483_10125 ERR1769483_12197 ERR1769484_9379 ERR1769484_18852 ERR1769484_24961 ERR1769490_616 ERR1769490_5787 ERR1769490_8255 ERR1769490_9218 ERR1769490_26683 ERR1769490_26684 ERR1769492_11451 ERR1769492_14517 ERR1769493_10798 ERR1769493_23817 ERR1769495_1205 ERR1769495_1966 ERR1769495_3480 ERR1769495_4879 ERR1769495_4896 ERR1769495_6590 ERR1769495_8464 ERR1769495_9583 ERR1769495_10423 ERR1769495_11401 ERR1769495_12740 ERR1769495_14362 ERR1769495_14996 ERR1769495_15107 ERR1769495_16576 ERR1769495_20038 ERR1769495_20313 ERR1769495_22603 ERR1769495_22891 ERR1769496_5551 ERR1769496_9383 ERR1769496_18386 ERR1769496_18919 ERR1769496_19120 ERR1769496_20049 ERR1769496_20946 ERR1769496_21236 ERR1769496_24033 ERR1769496_24217 ERR1769496_25252 ERR1769496_26621 ERR1769499_10572 ERR1769499_20096 ERR1769382_11005 ERR1769382_14623 ERR1769382_19174 ERR1769387_699 ERR1769387_9183 ERR1769387_14833 ERR1769387_19674 ERR1769387_21675 ERR1769387_25268 ERR1769388_3600 ERR1769388_3942 ERR1769388_9040 ERR1769388_18422 ERR1769388_21044 ERR1769390_4317 ERR1769390_13706 ERR1769391_773 ERR1769391_1657 ERR1769391_1658 ERR1769391_1748 ERR1769391_5914 ERR1769391_16628 ERR1769391_18428 ERR1769391_24682 ERR1769392_4205 ERR1769392_8590 ERR1769392_10656 ERR1769392_10859 ERR1769392_11115 ERR1769392_12925 ERR1769392_16169 ERR1769394_8920 ERR1769394_26623 ERR1769396_14977 ERR1769396_21053 ERR1769397_1044 ERR1769397_2293 ERR1769397_2517 ERR1769397_7303 ERR1769397_8422 ERR1769397_9088 ERR1769397_10258 ERR1769397_11630 ERR1769397_27630 ERR1769398_1991 ERR1769398_1997 ERR1769398_12831 ERR1769398_13155 ERR1769398_15795 ERR1769398_22414 ERR1769399_14531 ERR1769399_18888 ERR1769400_4626 ERR1769400_13602 ERR1769400_26068 ERR1769400_26199 ERR1769402_3029 ERR1769402_10854 ERR1769403_2002 ERR1769403_2483 ERR1769403_9745 ERR1769403_11770 ERR1769403_12243 ERR1769403_15014 ERR1769403_19535 ERR1769403_21841 ERR1769403_24279 ERR1769404_4122 ERR1769404_8585 ERR1769405_4809 ERR1769406_746 ERR1769406_5311 ERR1769406_20507 ERR1769406_25185 ERR1769406_25188 ERR1769406_25264 ERR1769406_25268 ERR1769406_26710 ERR1769410_3631 ERR1769410_12457 ERR1769410_15177 ERR1769410_26790 ERR1769411_9409 ERR1769411_22208 ERR1769411_23911 ERR1769411_26330 ERR1769412_4894 ERR1769412_18045 ERR1769412_21250 ERR1769413_12979 ERR1769413_15333 ERR1769413_22265 ERR1769414_3358 ERR1769414_8178 ERR1769414_10137 ERR1769414_10138 ERR1769414_21739 ERR1769414_22802 ERR1769414_26054 ERR1769415_5978 ERR1769415_9929 ERR1769416_18430 ERR1769417_20859 ERR1769418_1002 ERR1769418_19217 ERR1769418_20994 ERR1769419_17076 ERR1769419_19816 ERR1769419_19917 ERR1769419_19988 ERR1769419_19989 ERR1769420_3593 ERR1769420_6283 ERR1769420_27227 ERR1769420_27236 ERR1769420_27346 ERR1769421_4251 ERR1769421_7485 ERR1769421_8432 ERR1769421_11806 ERR1769421_25433 ERR1769421_25434 ERR1769422_5915 ERR1769422_10006 ERR1769423_17455 ERR1769424_2705 ERR1769424_7365 ERR1769424_17974 ERR1769426_2926 ERR1769428_12600 ERR1769428_18529 ERR1769428_26597 ERR1769430_3088 ERR1769430_7956 ERR1769430_9347 ERR1769430_17223 ERR1769430_18993 ERR1769430_25815 ERR1769430_25963 ERR1769430_26602 ERR1769430_26728 ERR1769431_1563 ERR1769431_2835 ERR1769431_5665 ERR1769431_8265 ERR1769431_12113 ERR1769431_23180 ERR1769432_16971 ERR1769432_21027 ERR1769432_26060 ERR1769433_12784 ERR1769433_15321 ERR1769435_7708 ERR1769435_10157 ERR1769435_11943 ERR1769435_15399 ERR1769435_18801 ERR1769436_1754 ERR1769436_5402 ERR1769436_9700 ERR1769437_2458 ERR1769437_6159 ERR1769438_14284 ERR1769438_17359 ERR1769438_25926 ERR1769438_26110 ERR1769439_7645 ERR1769439_13368 ERR1769439_15566 ERR1769439_15567 ERR1769440_6919 ERR1769440_7497 ERR1769440_11095 ERR1769440_12431 ERR1769440_14710 ERR1769440_15052 ERR1769440_22867 ERR1769440_24326 ERR1769440_25908 ERR1769440_27505 ERR1769441_756 ERR1769441_4736 ERR1769441_6395 ERR1769441_9093 ERR1769441_13217 ERR1769441_16223 ERR1769441_26597 ERR1769442_897 ERR1769442_1678 ERR1769442_1712 ERR1769442_5271 ERR1769442_10169 ERR1769442_12284 ERR1769442_15220 ERR1769442_21682 ERR1769442_23795 ERR1769443_1486 ERR1769443_4239 ERR1769443_5371 ERR1769443_20345 ERR1769443_22854 ERR1769444_2832 ERR1769444_12815 ERR1769444_17173 ERR1769445_822 ERR1769445_2584 ERR1769445_7082 ERR1769445_9587 ERR1769445_10531 ERR1769445_10903 ERR1769446_246 ERR1769446_8020 ERR1769446_17588 ERR1769447_3963 ERR1769447_3964 ERR1769447_9023 ERR1769447_16284 ERR1769448_102 ERR1769448_7281 ERR1769448_8336 ERR1769448_9374 ERR1769448_11111 ERR1769448_19712 ERR1769448_22523 ERR1769448_23904 ERR1769448_25701 ERR1769449_7430 ERR1769449_7942 ERR1769449_20455 ERR1769449_20907 ERR1769449_22184 ERR1769449_22638 ERR1769450_3442 ERR1769450_10113 ERR1769450_11786 ERR1769450_25297 ERR1769451_3795 ERR1769451_4195 ERR1769451_5965 ERR1769451_9023 ERR1769451_14674 ERR1769451_24571 ERR1769452_3229 ERR1769452_16003 ERR1769452_21140 ERR1769453_1423 ERR1769453_2246 ERR1769453_2501 ERR1769453_6187 ERR1769453_7006 ERR1769453_7519 ERR1769453_13962 ERR1769453_15349 ERR1769453_15906 ERR1769453_17331 ERR1769453_20111 ERR1769454_367 ERR1769454_2240 ERR1769454_3159 ERR1769454_9217 ERR1769454_12250 ERR1769454_23957 ERR1769454_24303 ERR1769454_27283 ERR1769455_3125 ERR1769455_4685 ERR1769455_15261 ERR1769455_15660 ERR1769455_19627 ERR1769455_24235 ERR1769455_26854 ERR1769456_1706 ERR1769456_4122 ERR1769456_6990 ERR1769456_10173 ERR1769456_15241 ERR1769456_19924 ERR1769456_19997 ERR1769456_24382 ERR1769457_683 ERR1769457_1745 ERR1769457_4698 ERR1769457_6181 ERR1769457_19526 ERR1769457_24670 ERR1769458_4623 ERR1769458_8030 ERR1769458_8232 ERR1769458_15791 ERR1769459_1981 ERR1769459_7385 ERR1769459_18796 ERR1769459_19313 ERR1769460_8660 ERR1769460_19108 ERR1769460_25179 ERR1769460_26813 ERR1769460_26942 ERR1769461_896 ERR1769461_2853 ERR1769461_4799 ERR1769461_6432 ERR1769461_8084 ERR1769461_9228 ERR1769461_9977 ERR1769461_18614 ERR1769461_21375 ERR1769461_25228 ERR1769461_25229 ERR1769462_10415 ERR1769462_11843 ERR1769462_11973 ERR1769462_12265 ERR1769462_18781 ERR1769462_26061 ERR1769463_110 ERR1769463_2796 ERR1769463_11179 ERR1769463_13415 ERR1769463_16235 ERR1769463_16242 ERR1769463_22582 ERR1769463_25642 ERR1769464_489 ERR1769464_6327 ERR1769464_16358 ERR1769464_17796 ERR1769464_17804 ERR1769465_2981 ERR1769465_5764 ERR1769465_10308 ERR1769465_22469 ERR1769465_24030 ERR1769467_5569 ERR1769467_5570 ERR1769467_7190 ERR1769467_8203 ERR1769467_20363 ERR1769467_20364 ERR1769467_22728 ERR1769467_23055 ERR1769468_7257 ERR1769468_11712 ERR1769468_14377 ERR1769468_20548 ERR1769468_25785 ERR1769468_26550 ERR1769469_2521 ERR1769469_5048 ERR1769469_5127 ERR1769469_6995 ERR1769469_13498 ERR1769469_14289 ERR1769469_14619 ERR1769470_5867 ERR1769470_13750 ERR1769470_21863 ERR1769470_21918 ERR1769471_7467 ERR1769471_7992 ERR1769471_14103 ERR1769471_14359 ERR1769471_18152 ERR1769472_2171 ERR1769472_2302 ERR1769472_3678 ERR1769472_6775 ERR1769472_14734 ERR1769472_14993 ERR1769472_16772 ERR1769472_17958 ERR1769472_18777 ERR1769472_20918 ERR1769472_21430 ERR1769472_23067 ERR1769472_23892 ERR1769472_23906 ERR1769472_24001 ERR1769472_24356 ERR1769472_24685 ERR1769472_27239 ERR1769473_1168 ERR1769473_9114 ERR1769473_10535 ERR1769473_19034 ERR1769474_1634 ERR1769474_6175 ERR1769474_6176 ERR1769474_13236 ERR1769474_17948 ERR1769474_21395 ERR1769474_22427 ERR1769476_1298 ERR1769476_8540 ERR1769476_8760 ERR1769476_25207 ERR1769476_25256 ERR1769476_27755 ERR1769480_3026 ERR1769480_8748 ERR1769480_12045 ERR1769480_14185 ERR1769480_14796 ERR1769483_3244 ERR1769483_3489 ERR1769483_3962 ERR1769483_10406 ERR1769483_11128 ERR1769483_11288 ERR1769483_14207 ERR1769483_16181 ERR1769483_21031 ERR1769483_21436 ERR1769484_4354 ERR1769484_5093 ERR1769484_5109 ERR1769484_6177 ERR1769484_6178 ERR1769484_8052 ERR1769484_8241 ERR1769484_16125 ERR1769484_19519 ERR1769484_25542 ERR1769484_25648 ERR1769490_1436 ERR1769490_2509 ERR1769490_5743 ERR1769490_11041 ERR1769490_11564 ERR1769490_11912 ERR1769490_27092 ERR1769491_25138 ERR1769492_5659 ERR1769492_12464 ERR1769493_63 ERR1769493_5953 ERR1769493_26179 ERR1769495_341 ERR1769495_646 ERR1769495_2251 ERR1769495_2735 ERR1769495_3228 ERR1769495_3229 ERR1769495_3578 ERR1769495_4814 ERR1769495_6980 ERR1769495_12184 ERR1769495_12590 ERR1769495_15061 ERR1769495_17588 ERR1769495_23482 ERR1769495_27283 ERR1769496_976 ERR1769496_8586 ERR1769496_17008 ERR1769496_21048 ERR1769499_1206 ERR1769499_16246 ERR1769499_19039 ERR1769499_21382 ERR1769382_21588 ERR1769382_21952 ERR1769382_23002 ERR1769382_23357 ERR1769382_24795 ERR1769382_26150 ERR1769382_27746 ERR1769390_19644 ERR1769390_20144 ERR1769390_21131 ERR1769391_27303 ERR1769392_24148 ERR1769392_24286 ERR1769394_11041 ERR1769394_11708 ERR1769394_14328 ERR1769396_24680 ERR1769396_25050 ERR1769397_15575 ERR1769397_15906 ERR1769397_16713 ERR1769397_17029 ERR1769397_17390 ERR1769397_19724 ERR1769397_20244 ERR1769397_20271 ERR1769397_20588 ERR1769397_20744 ERR1769397_21214 ERR1769397_22094 ERR1769398_19331 ERR1769398_20003 ERR1769398_20944 ERR1769398_21940 ERR1769398_24514 ERR1769398_24775 ERR1769398_25659 ERR1769399_19011 ERR1769400_11394 ERR1769400_13173 ERR1769402_14898 ERR1769402_18235 ERR1769402_18747 ERR1769402_20405 ERR1769402_20409 ERR1769404_16339 ERR1769404_17677 ERR1769404_17982 ERR1769404_18899 ERR1769404_19710 ERR1769404_20547 ERR1769404_21498 ERR1769404_21770 ERR1769404_21981 ERR1769405_17576 ERR1769405_17654 ERR1769405_17681 ERR1769405_19873 ERR1769405_22340 ERR1769406_11939 ERR1769406_15502 ERR1769410_17528 ERR1769410_20353 ERR1769410_23886 ERR1769410_25036 ERR1769411_15037 ERR1769411_15332 ERR1769411_16345 ERR1769411_19583 ERR1769411_20534 ERR1769412_11523 ERR1769412_11607 ERR1769412_11625 ERR1769413_18058 ERR1769413_19359 ERR1769414_14556 ERR1769414_20707 ERR1769415_27082 ERR1769416_22641 ERR1769416_23074 ERR1769416_23972 ERR1769416_24148 ERR1769417_24731 ERR1769417_25493 ERR1769417_26186 ERR1769418_11729 ERR1769418_12113 ERR1769418_12347 ERR1769418_12960 ERR1769418_15376 ERR1769419_9047 ERR1769419_10074 ERR1769419_11037 ERR1769420_6129 ERR1769420_6284 ERR1769420_6555 ERR1769420_8610 ERR1769421_18336 ERR1769421_21454 ERR1769421_21842 ERR1769422_15943 ERR1769422_17864 ERR1769423_19820 ERR1769423_25074 ERR1769423_25576 ERR1769423_27459 ERR1769424_12723 ERR1769426_17962 ERR1769426_20432 ERR1769426_20517 ERR1769426_22573 ERR1769428_17323 ERR1769428_17757 ERR1769428_21341 ERR1769428_22113 ERR1769430_12231 ERR1769430_13844 ERR1769430_15481 ERR1769430_15870 ERR1769431_12441 ERR1769431_13574 ERR1769431_14002 ERR1769432_11238 ERR1769432_12017 ERR1769432_14583 ERR1769432_14657 ERR1769432_15961 ERR1769433_10574 ERR1769434_14647 ERR1769434_16734 ERR1769435_14573 ERR1769435_16057 ERR1769436_17641 ERR1769436_18766 ERR1769436_19215 ERR1769436_19627 ERR1769436_21923 ERR1769436_23212 ERR1769437_17303 ERR1769437_17542 ERR1769437_17627 ERR1769437_17881 ERR1769437_18153 ERR1769437_18160 ERR1769437_20239 ERR1769437_21865 ERR1769437_23642 ERR1769439_24443 ERR1769439_25338 ERR1769439_25361 ERR1769439_25365 ERR1769439_26525 ERR1769440_16769 ERR1769440_17652 ERR1769440_18189 ERR1769440_19165 ERR1769440_19535 ERR1769440_20571 ERR1769440_21050 ERR1769440_21748 ERR1769440_21802 ERR1769440_22948 ERR1769441_18581 ERR1769441_19256 ERR1769441_19263 ERR1769441_20290 ERR1769441_20547 ERR1769441_23222 ERR1769441_23555 ERR1769441_24254 ERR1769441_24726 ERR1769441_24923 ERR1769441_25284 ERR1769441_26697 ERR1769442_13412 ERR1769443_9692 ERR1769443_9695 ERR1769443_9862 ERR1769443_10183 ERR1769443_10223 ERR1769443_10453 ERR1769443_11418 ERR1769443_12383 ERR1769443_12552 ERR1769443_12668 ERR1769443_13813 ERR1769443_14214 ERR1769444_14755 ERR1769444_14870 ERR1769444_16742 ERR1769444_17541 ERR1769444_17705 ERR1769444_18837 ERR1769445_12351 ERR1769445_12442 ERR1769445_12553 ERR1769445_13935 ERR1769445_16491 ERR1769445_17200 ERR1769445_17936 ERR1769445_18078 ERR1769446_14058 ERR1769446_15150 ERR1769446_16846 ERR1769446_16907 ERR1769446_17463 ERR1769446_17599 ERR1769446_17847 ERR1769446_18107 ERR1769446_18416 ERR1769446_19213 ERR1769447_17983 ERR1769447_18170 ERR1769447_18596 ERR1769447_23306 ERR1769447_25371 ERR1769447_25974 ERR1769448_11830 ERR1769448_12748 ERR1769448_12755 ERR1769448_13398 ERR1769448_13554 ERR1769448_13744 ERR1769448_14235 ERR1769448_14570 ERR1769448_15695 ERR1769448_15869 ERR1769448_16097 ERR1769448_16398 ERR1769449_12172 ERR1769449_12204 ERR1769449_12335 ERR1769449_13237 ERR1769449_13674 ERR1769449_14578 ERR1769449_15843 ERR1769449_16319 ERR1769450_13960 ERR1769450_14048 ERR1769450_14057 ERR1769450_14066 ERR1769450_14122 ERR1769450_15002 ERR1769450_15359 ERR1769450_15889 ERR1769450_17146 ERR1769450_17469 ERR1769450_17673 ERR1769450_17838 ERR1769450_18184 ERR1769450_18783 ERR1769452_18739 ERR1769452_19022 ERR1769452_19894 ERR1769452_20323 ERR1769452_20514 ERR1769452_21201 ERR1769452_22142 ERR1769452_22756 ERR1769452_23303 ERR1769452_23990 ERR1769452_24010 ERR1769452_25282 ERR1769452_26315 ERR1769452_27467 ERR1769453_23624 ERR1769453_23839 ERR1769453_24489 ERR1769453_24558 ERR1769453_24754 ERR1769453_25954 ERR1769453_26905 ERR1769453_27247 ERR1769454_15899 ERR1769454_16322 ERR1769454_17468 ERR1769454_17534 ERR1769454_18416 ERR1769454_19197 ERR1769454_19938 ERR1769454_21911 ERR1769454_23128 ERR1769454_23388 ERR1769455_10023 ERR1769455_10169 ERR1769455_10305 ERR1769455_11101 ERR1769455_12052 ERR1769455_13367 ERR1769456_16837 ERR1769456_17223 ERR1769456_17336 ERR1769456_21699 ERR1769456_21871 ERR1769456_22802 ERR1769456_22955 ERR1769457_12263 ERR1769457_12469 ERR1769457_12478 ERR1769457_12773 ERR1769457_13281 ERR1769457_13304 ERR1769457_14699 ERR1769457_16208 ERR1769458_17088 ERR1769458_18139 ERR1769458_18461 ERR1769458_18501 ERR1769458_18640 ERR1769458_21904 ERR1769459_25962 ERR1769459_26291 ERR1769459_27796 ERR1769459_27871 ERR1769460_14288 ERR1769460_14811 ERR1769460_16139 ERR1769461_10846 ERR1769461_11246 ERR1769461_13328 ERR1769461_14914 ERR1769461_15018 ERR1769462_20428 ERR1769462_23268 ERR1769462_23279 ERR1769462_24583 ERR1769462_25420 ERR1769462_25484 ERR1769462_27109 ERR1769464_19957 ERR1769464_21183 ERR1769464_21220 ERR1769464_22382 ERR1769464_24830 ERR1769464_26154 ERR1769464_27574 ERR1769466_22607 ERR1769466_25670 ERR1769466_27058 ERR1769467_9580 ERR1769467_11460 ERR1769467_12249 ERR1769468_15605 ERR1769468_15718 ERR1769468_15755 ERR1769468_16618 ERR1769468_16883 ERR1769468_17023 ERR1769468_17936 ERR1769468_19165 ERR1769468_19357 ERR1769468_22222 ERR1769469_9469 ERR1769469_10344 ERR1769469_10514 ERR1769469_10541 ERR1769470_12634 ERR1769470_12981 ERR1769470_15227 ERR1769470_15828 ERR1769470_16898 ERR1769471_20827 ERR1769471_20833 ERR1769471_21044 ERR1769471_21345 ERR1769471_21873 ERR1769471_24745 ERR1769472_10001 ERR1769472_10326 ERR1769472_10513 ERR1769472_11904 ERR1769472_13021 ERR1769472_13315 ERR1769472_14305 ERR1769472_14747 ERR1769473_11667 ERR1769473_11999 ERR1769473_12139 ERR1769473_12292 ERR1769473_16424 ERR1769474_24131 ERR1769474_24158 ERR1769474_24240 ERR1769474_26579 ERR1769474_27058 ERR1769474_27599 ERR1769475_22699 ERR1769475_23657 ERR1769475_24142 ERR1769475_25608 ERR1769476_11636 ERR1769476_11662 ERR1769476_11955 ERR1769476_15613 ERR1769476_15729 ERR1769476_16675 ERR1769480_16473 ERR1769480_16962 ERR1769480_17405 ERR1769480_18411 ERR1769480_18821 ERR1769483_18032 ERR1769483_18717 ERR1769483_18789 ERR1769483_23511 ERR1769483_23973 ERR1769483_24320 ERR1769483_24345 ERR1769483_25667 ERR1769483_26501 ERR1769484_10629 ERR1769484_10965 ERR1769484_11272 ERR1769484_11855 ERR1769484_13470 ERR1769489_16386 ERR1769490_17236 ERR1769490_17479 ERR1769490_20209 ERR1769490_21365 ERR1769490_23858 ERR1769490_25596 ERR1769492_23074 ERR1769492_24165 ERR1769493_10841 ERR1769493_11002 ERR1769493_11372 ERR1769493_12120 ERR1769493_13187 ERR1769493_13866 ERR1769495_19014 ERR1769495_19269 ERR1769495_19274 ERR1769495_19488 ERR1769495_19669 ERR1769495_19673 ERR1769495_19827 ERR1769495_20769 ERR1769495_21053 ERR1769495_22828 ERR1769495_23340 ERR1769495_23411 ERR1769495_24024 ERR1769495_24116 ERR1769495_24225 ERR1769495_24306 ERR1769495_24545 ERR1769495_25078 ERR1769495_27149 ERR1769495_27151 ERR1769495_27495 ERR1769495_27906 ERR1769496_11296 ERR1769496_12201 ERR1769496_12790 ERR1769496_15030 ERR1769497_24710 ERR1769499_22433 ERR1769499_24599 ERR1769382_5905 ERR1769382_16693 ERR1769382_18124 ERR1769382_24315 ERR1769388_3519 ERR1769388_5232 ERR1769390_8989 ERR1769390_9089 ERR1769390_9609 ERR1769390_10268 ERR1769390_12223 ERR1769390_12334 ERR1769390_17223 ERR1769391_1584 ERR1769391_1945 ERR1769391_3340 ERR1769391_3933 ERR1769391_6120 ERR1769391_7586 ERR1769391_12654 ERR1769391_16008 ERR1769391_16116 ERR1769391_18188 ERR1769392_6640 ERR1769392_7853 ERR1769392_8878 ERR1769392_15067 ERR1769393_2189 ERR1769393_3394 ERR1769393_4962 ERR1769394_9427 ERR1769394_12251 ERR1769394_21496 ERR1769396_9310 ERR1769396_13453 ERR1769397_939 ERR1769397_13744 ERR1769397_14036 ERR1769397_14719 ERR1769397_15055 ERR1769397_24429 ERR1769397_25114 ERR1769397_25115 ERR1769397_25414 ERR1769397_25608 ERR1769397_25625 ERR1769397_26984 ERR1769398_1643 ERR1769398_7181 ERR1769398_7182 ERR1769398_9255 ERR1769398_11968 ERR1769398_14927 ERR1769398_20986 ERR1769399_4621 ERR1769399_8960 ERR1769399_26181 ERR1769400_1168 ERR1769400_4054 ERR1769400_6455 ERR1769400_7423 ERR1769400_7424 ERR1769400_8087 ERR1769400_10443 ERR1769400_13271 ERR1769400_22248 ERR1769402_5528 ERR1769402_26138 ERR1769402_27760 ERR1769403_30 ERR1769403_3128 ERR1769403_4442 ERR1769403_8306 ERR1769403_19491 ERR1769403_20751 ERR1769403_23273 ERR1769403_26908 ERR1769404_1894 ERR1769404_3404 ERR1769404_8264 ERR1769404_8265 ERR1769404_11470 ERR1769404_12704 ERR1769404_15958 ERR1769405_18946 ERR1769406_1088 ERR1769406_1344 ERR1769406_4108 ERR1769406_9405 ERR1769406_9525 ERR1769406_10053 ERR1769406_16525 ERR1769406_21789 ERR1769406_24321 ERR1769406_25144 ERR1769406_27854 ERR1769410_1582 ERR1769410_6065 ERR1769410_7304 ERR1769410_9665 ERR1769410_25016 ERR1769410_27328 ERR1769411_11089 ERR1769411_13705 ERR1769411_27252 ERR1769412_676 ERR1769412_6563 ERR1769412_10190 ERR1769412_14260 ERR1769412_23722 ERR1769413_6247 ERR1769413_7493 ERR1769413_25061 ERR1769413_25793 ERR1769414_12871 ERR1769414_18435 ERR1769415_7179 ERR1769415_9994 ERR1769415_13425 ERR1769415_14054 ERR1769415_19024 ERR1769415_22885 ERR1769415_23831 ERR1769416_2453 ERR1769416_13625 ERR1769417_4958 ERR1769418_3613 ERR1769418_5606 ERR1769418_5714 ERR1769418_8017 ERR1769418_10030 ERR1769418_14961 ERR1769418_15477 ERR1769418_18615 ERR1769418_26589 ERR1769419_18901 ERR1769419_18922 ERR1769420_3514 ERR1769420_5329 ERR1769420_15531 ERR1769420_24420 ERR1769421_6152 ERR1769421_6153 ERR1769421_6600 ERR1769421_8577 ERR1769422_13002 ERR1769422_25686 ERR1769423_1576 ERR1769423_10660 ERR1769423_15265 ERR1769423_17494 ERR1769423_17495 ERR1769423_17767 ERR1769424_7423 ERR1769424_8866 ERR1769424_9410 ERR1769426_3171 ERR1769426_15099 ERR1769426_16385 ERR1769427_24819 ERR1769430_1051 ERR1769430_9404 ERR1769430_10461 ERR1769430_17788 ERR1769430_23754 ERR1769431_1487 ERR1769431_2428 ERR1769432_24266 ERR1769433_6004 ERR1769433_15229 ERR1769434_993 ERR1769434_10428 ERR1769436_15570 ERR1769437_5892 ERR1769437_10727 ERR1769437_12612 ERR1769437_12890 ERR1769437_16865 ERR1769437_27188 ERR1769438_18370 ERR1769438_22215 ERR1769439_1679 ERR1769439_22478 ERR1769440_11904 ERR1769440_11989 ERR1769440_16001 ERR1769441_900 ERR1769441_5295 ERR1769441_12488 ERR1769442_2714 ERR1769442_8525 ERR1769442_20072 ERR1769442_21791 ERR1769442_24444 ERR1769443_5936 ERR1769443_21653 ERR1769443_22680 ERR1769443_22929 ERR1769443_23327 ERR1769444_3028 ERR1769444_4266 ERR1769444_5339 ERR1769444_13404 ERR1769444_14281 ERR1769444_23029 ERR1769444_27002 ERR1769445_5432 ERR1769445_27200 ERR1769446_455 ERR1769446_4797 ERR1769446_11119 ERR1769446_14943 ERR1769446_16645 ERR1769446_23116 ERR1769447_9315 ERR1769447_16062 ERR1769448_1025 ERR1769448_5082 ERR1769448_8386 ERR1769448_22288 ERR1769448_22881 ERR1769448_24426 ERR1769448_24884 ERR1769448_26016 ERR1769448_26577 ERR1769448_26710 ERR1769449_327 ERR1769449_2628 ERR1769449_10981 ERR1769449_19231 ERR1769449_21487 ERR1769449_25466 ERR1769450_1430 ERR1769450_3106 ERR1769450_3585 ERR1769450_5737 ERR1769450_6961 ERR1769450_10125 ERR1769450_24739 ERR1769450_25597 ERR1769451_5107 ERR1769451_15794 ERR1769451_19084 ERR1769451_24654 ERR1769452_317 ERR1769452_978 ERR1769452_2433 ERR1769452_3031 ERR1769453_1890 ERR1769453_3943 ERR1769453_4286 ERR1769453_9872 ERR1769454_5646 ERR1769454_13880 ERR1769454_23404 ERR1769454_23855 ERR1769454_24001 ERR1769454_25611 ERR1769455_13256 ERR1769455_19940 ERR1769455_23494 ERR1769455_26018 ERR1769456_240 ERR1769456_2132 ERR1769456_2822 ERR1769456_9526 ERR1769456_9577 ERR1769456_9763 ERR1769456_10966 ERR1769456_13290 ERR1769456_16057 ERR1769457_3283 ERR1769457_3744 ERR1769457_13525 ERR1769457_19410 ERR1769458_866 ERR1769458_1093 ERR1769458_1308 ERR1769458_5192 ERR1769458_7638 ERR1769458_8223 ERR1769458_13783 ERR1769458_23299 ERR1769459_5671 ERR1769459_6555 ERR1769459_8210 ERR1769459_12746 ERR1769459_13270 ERR1769459_15491 ERR1769459_17336 ERR1769460_1229 ERR1769460_1718 ERR1769460_1889 ERR1769460_9121 ERR1769460_24506 ERR1769461_4332 ERR1769461_5931 ERR1769461_7890 ERR1769461_8810 ERR1769461_8839 ERR1769461_21043 ERR1769462_942 ERR1769462_4369 ERR1769462_4370 ERR1769462_4563 ERR1769462_6688 ERR1769462_8442 ERR1769462_9415 ERR1769462_10946 ERR1769462_13356 ERR1769463_6787 ERR1769463_8022 ERR1769463_8734 ERR1769463_9988 ERR1769463_12518 ERR1769463_13206 ERR1769463_17099 ERR1769463_17977 ERR1769463_18820 ERR1769463_19442 ERR1769463_19830 ERR1769463_21477 ERR1769463_21925 ERR1769463_23401 ERR1769463_27589 ERR1769464_3591 ERR1769464_7350 ERR1769465_2189 ERR1769465_7729 ERR1769465_7928 ERR1769465_21096 ERR1769465_25266 ERR1769467_1561 ERR1769467_2589 ERR1769467_5465 ERR1769467_22368 ERR1769468_5764 ERR1769468_6501 ERR1769468_10392 ERR1769468_10901 ERR1769468_14500 ERR1769468_14931 ERR1769468_22727 ERR1769468_23901 ERR1769468_23946 ERR1769469_196 ERR1769469_1442 ERR1769469_3813 ERR1769469_4522 ERR1769469_4604 ERR1769469_8393 ERR1769469_11990 ERR1769469_13485 ERR1769469_22846 ERR1769469_24273 ERR1769469_26701 ERR1769470_1386 ERR1769470_9300 ERR1769470_10809 ERR1769470_25974 ERR1769470_26039 ERR1769471_1363 ERR1769471_2797 ERR1769472_30 ERR1769472_509 ERR1769472_1127 ERR1769472_4143 ERR1769472_6069 ERR1769472_8397 ERR1769472_22514 ERR1769472_24036 ERR1769472_27352 ERR1769473_2564 ERR1769473_5435 ERR1769473_8155 ERR1769473_8461 ERR1769473_9573 ERR1769473_17390 ERR1769473_17535 ERR1769473_18683 ERR1769474_1995 ERR1769474_4852 ERR1769474_10024 ERR1769474_10756 ERR1769474_10904 ERR1769474_19026 ERR1769474_22121 ERR1769474_22378 ERR1769475_5690 ERR1769475_14919 ERR1769475_16393 ERR1769475_20225 ERR1769476_147 ERR1769476_7655 ERR1769476_11069 ERR1769476_18517 ERR1769476_25339 ERR1769480_14718 ERR1769480_16058 ERR1769483_3992 ERR1769483_4910 ERR1769483_10071 ERR1769483_13391 ERR1769483_14930 ERR1769483_15620 ERR1769483_17337 ERR1769483_27355 ERR1769484_1631 ERR1769484_2763 ERR1769484_3890 ERR1769484_6728 ERR1769484_8929 ERR1769484_16376 ERR1769484_20034 ERR1769484_21998 ERR1769484_23783 ERR1769490_962 ERR1769490_7443 ERR1769490_12340 ERR1769490_27548 ERR1769491_26455 ERR1769492_8886 ERR1769492_11481 ERR1769492_15281 ERR1769492_16240 ERR1769493_4727 ERR1769493_5968 ERR1769493_24519 ERR1769495_24 ERR1769495_76 ERR1769495_1061 ERR1769495_1933 ERR1769495_4159 ERR1769495_4184 ERR1769495_4664 ERR1769495_4665 ERR1769495_5695 ERR1769495_10158 ERR1769495_11819 ERR1769495_13224 ERR1769495_16634 ERR1769495_16947 ERR1769495_27561 ERR1769496_1162 ERR1769496_1222 ERR1769496_7056 ERR1769496_9477 ERR1769496_17836 ERR1769496_26770 ERR1769497_23793 ERR1769497_27808 ERR1769499_18618 ERR1769382_8486 ERR1769382_8489 ERR1769382_10444 ERR1769382_16886 ERR1769382_26722 ERR1769387_1481 ERR1769387_4893 ERR1769387_5966 ERR1769387_8156 ERR1769387_10567 ERR1769387_12631 ERR1769387_19042 ERR1769387_24401 ERR1769387_25276 ERR1769387_26575 ERR1769387_27210 ERR1769388_108 ERR1769388_3771 ERR1769388_5389 ERR1769388_5571 ERR1769388_10527 ERR1769388_10528 ERR1769388_21617 ERR1769391_7448 ERR1769391_12152 ERR1769391_17877 ERR1769391_21266 ERR1769391_23457 ERR1769392_4834 ERR1769394_11104 ERR1769394_12136 ERR1769394_27212 ERR1769396_2092 ERR1769396_11261 ERR1769396_11877 ERR1769396_12336 ERR1769396_15147 ERR1769396_21980 ERR1769397_152 ERR1769397_448 ERR1769397_679 ERR1769397_1553 ERR1769397_4527 ERR1769397_6413 ERR1769397_8323 ERR1769397_9378 ERR1769397_11552 ERR1769397_21058 ERR1769397_23126 ERR1769397_24317 ERR1769397_25387 ERR1769397_25514 ERR1769398_1963 ERR1769398_6347 ERR1769398_8765 ERR1769398_8943 ERR1769398_14858 ERR1769398_17293 ERR1769400_2925 ERR1769400_18699 ERR1769400_19688 ERR1769400_22552 ERR1769400_22663 ERR1769400_24587 ERR1769402_13342 ERR1769402_24944 ERR1769403_1692 ERR1769403_12553 ERR1769403_12811 ERR1769403_17878 ERR1769403_18661 ERR1769403_26218 ERR1769404_1249 ERR1769404_9782 ERR1769405_10919 ERR1769405_27686 ERR1769406_1459 ERR1769406_2531 ERR1769406_4780 ERR1769406_7102 ERR1769406_7603 ERR1769406_17016 ERR1769406_19072 ERR1769406_22542 ERR1769406_23805 ERR1769410_992 ERR1769410_1820 ERR1769410_2663 ERR1769410_3252 ERR1769411_25177 ERR1769412_3828 ERR1769412_5547 ERR1769412_8753 ERR1769412_9050 ERR1769412_20886 ERR1769413_2922 ERR1769413_3212 ERR1769413_7901 ERR1769413_9062 ERR1769413_9063 ERR1769413_13674 ERR1769413_23438 ERR1769413_23793 ERR1769413_25741 ERR1769414_1699 ERR1769414_3578 ERR1769414_7949 ERR1769414_9556 ERR1769415_2089 ERR1769415_8783 ERR1769415_12071 ERR1769415_25938 ERR1769416_765 ERR1769417_16028 ERR1769417_25046 ERR1769418_3816 ERR1769418_4765 ERR1769418_9173 ERR1769418_9177 ERR1769418_24682 ERR1769418_27191 ERR1769418_27225 ERR1769419_6390 ERR1769419_8044 ERR1769420_3748 ERR1769420_11882 ERR1769421_4373 ERR1769421_5386 ERR1769421_6096 ERR1769421_11205 ERR1769421_12216 ERR1769421_15231 ERR1769422_1784 ERR1769422_22650 ERR1769423_697 ERR1769423_4134 ERR1769423_4263 ERR1769423_4807 ERR1769423_9938 ERR1769423_10130 ERR1769423_10277 ERR1769424_157 ERR1769424_1224 ERR1769426_2975 ERR1769427_19915 ERR1769427_22735 ERR1769427_24181 ERR1769427_27188 ERR1769428_954 ERR1769430_1225 ERR1769430_2550 ERR1769430_2987 ERR1769430_4208 ERR1769430_5664 ERR1769430_7204 ERR1769430_9787 ERR1769430_19821 ERR1769430_20086 ERR1769430_22678 ERR1769430_23368 ERR1769430_23769 ERR1769430_23834 ERR1769430_26864 ERR1769431_7103 ERR1769431_7104 ERR1769431_15259 ERR1769431_15260 ERR1769431_15977 ERR1769431_23630 ERR1769433_23901 ERR1769434_3056 ERR1769434_24827 ERR1769435_9005 ERR1769436_12734 ERR1769437_5422 ERR1769437_6223 ERR1769437_9721 ERR1769437_16737 ERR1769437_21201 ERR1769437_26905 ERR1769438_1714 ERR1769438_4236 ERR1769439_511 ERR1769439_22808 ERR1769440_504 ERR1769440_10381 ERR1769440_10382 ERR1769440_14314 ERR1769441_2225 ERR1769441_4013 ERR1769441_9325 ERR1769441_11134 ERR1769441_13435 ERR1769441_15944 ERR1769441_26869 ERR1769442_5610 ERR1769442_27781 ERR1769443_556 ERR1769443_2908 ERR1769443_4691 ERR1769443_7008 ERR1769443_11401 ERR1769443_21957 ERR1769443_24120 ERR1769443_26011 ERR1769444_4709 ERR1769444_17606 ERR1769444_23193 ERR1769444_25587 ERR1769445_948 ERR1769445_24160 ERR1769446_10250 ERR1769446_10359 ERR1769446_11832 ERR1769446_25359 ERR1769447_7886 ERR1769447_14543 ERR1769448_1854 ERR1769448_2685 ERR1769448_3245 ERR1769448_4886 ERR1769448_5336 ERR1769448_22533 ERR1769448_25540 ERR1769448_25541 ERR1769449_6829 ERR1769449_10388 ERR1769450_3938 ERR1769450_4793 ERR1769450_7991 ERR1769450_8659 ERR1769450_8891 ERR1769450_11973 ERR1769451_15705 ERR1769451_21708 ERR1769451_26980 ERR1769452_243 ERR1769452_2783 ERR1769452_4510 ERR1769452_4633 ERR1769452_6250 ERR1769452_7600 ERR1769453_2923 ERR1769453_10340 ERR1769453_10997 ERR1769453_17409 ERR1769453_18529 ERR1769454_2316 ERR1769454_2896 ERR1769454_7803 ERR1769454_12468 ERR1769454_13332 ERR1769454_15460 ERR1769454_25422 ERR1769455_5944 ERR1769455_9622 ERR1769455_17518 ERR1769455_19224 ERR1769455_19606 ERR1769455_20882 ERR1769455_23644 ERR1769456_872 ERR1769456_4063 ERR1769456_5053 ERR1769456_9131 ERR1769456_9160 ERR1769456_9161 ERR1769456_12451 ERR1769456_12715 ERR1769456_14711 ERR1769456_14712 ERR1769456_15977 ERR1769456_26763 ERR1769456_27741 ERR1769456_27742 ERR1769456_27854 ERR1769457_5586 ERR1769457_6652 ERR1769457_7901 ERR1769457_16335 ERR1769457_22817 ERR1769457_26437 ERR1769458_1439 ERR1769458_1596 ERR1769458_3405 ERR1769458_12711 ERR1769458_16169 ERR1769459_1357 ERR1769459_3472 ERR1769459_5470 ERR1769459_9036 ERR1769459_9037 ERR1769459_12178 ERR1769459_15741 ERR1769459_19877 ERR1769459_22538 ERR1769459_23580 ERR1769459_27669 ERR1769460_957 ERR1769460_7503 ERR1769460_9049 ERR1769460_17943 ERR1769460_18120 ERR1769460_25385 ERR1769461_723 ERR1769461_1189 ERR1769461_4138 ERR1769461_7453 ERR1769461_8426 ERR1769461_9811 ERR1769461_17496 ERR1769461_18259 ERR1769461_24946 ERR1769461_25699 ERR1769461_26303 ERR1769462_41 ERR1769462_987 ERR1769462_988 ERR1769462_7020 ERR1769462_14834 ERR1769462_19125 ERR1769463_260 ERR1769464_1648 ERR1769464_11402 ERR1769464_16786 ERR1769465_446 ERR1769465_1044 ERR1769465_17632 ERR1769465_25504 ERR1769465_26218 ERR1769465_26326 ERR1769466_8377 ERR1769466_20459 ERR1769467_1019 ERR1769467_1081 ERR1769467_14035 ERR1769467_14470 ERR1769467_21669 ERR1769467_22784 ERR1769468_2449 ERR1769468_23166 ERR1769468_24953 ERR1769468_27025 ERR1769469_5910 ERR1769469_7713 ERR1769469_13862 ERR1769469_16928 ERR1769469_19370 ERR1769469_20858 ERR1769469_21966 ERR1769470_694 ERR1769470_3425 ERR1769470_11833 ERR1769470_18917 ERR1769470_23919 ERR1769470_23920 ERR1769471_2562 ERR1769471_12839 ERR1769471_14165 ERR1769472_1884 ERR1769472_3282 ERR1769472_7842 ERR1769472_8329 ERR1769472_13329 ERR1769472_14483 ERR1769472_14990 ERR1769472_18996 ERR1769473_17 ERR1769473_23053 ERR1769473_23973 ERR1769473_26025 ERR1769473_27052 ERR1769474_14758 ERR1769474_20395 ERR1769475_833 ERR1769475_5776 ERR1769475_10608 ERR1769476_3037 ERR1769476_4771 ERR1769476_5679 ERR1769476_7277 ERR1769476_18632 ERR1769476_18633 ERR1769476_19149 ERR1769476_27888 ERR1769480_11306 ERR1769480_25213 ERR1769483_3117 ERR1769483_3679 ERR1769483_12370 ERR1769483_12609 ERR1769483_15486 ERR1769483_17234 ERR1769483_17660 ERR1769484_821 ERR1769484_1158 ERR1769484_1773 ERR1769484_8857 ERR1769484_10058 ERR1769484_16955 ERR1769484_17990 ERR1769484_18745 ERR1769484_18907 ERR1769484_19121 ERR1769484_23038 ERR1769490_1545 ERR1769490_3630 ERR1769490_8585 ERR1769490_11509 ERR1769490_13693 ERR1769490_16446 ERR1769492_18080 ERR1769493_8237 ERR1769493_12714 ERR1769495_455 ERR1769495_2061 ERR1769495_5252 ERR1769495_7207 ERR1769495_8807 ERR1769495_12983 ERR1769495_13148 ERR1769495_13304 ERR1769495_14084 ERR1769495_14092 ERR1769495_14739 ERR1769495_16847 ERR1769495_16933 ERR1769495_17061 ERR1769495_18181 ERR1769495_18335 ERR1769495_24206 ERR1769495_24413 ERR1769495_25753 ERR1769495_25878 ERR1769496_793 ERR1769496_794 ERR1769496_4021 ERR1769496_19216 ERR1769497_13119 ERR1769498_26794 ERR1772238_10253 ERR1769408_900 ERR1769408_2001 ERR1769408_10366 ERR1769408_12923 ERR1769408_16820 ERR1769408_17801 ERR1769408_19350 ERR1769408_21804 ERR1769408_21922 ERR1769408_22106 ERR1769408_22237 ERR1769408_22273 ERR1769408_22388 ERR1769408_22554 ERR1769408_22718 ERR1769408_22733 ERR1769408_22742 ERR1769408_22752 ERR1769408_22949 ERR1769408_23049 ERR1769408_23138 ERR1769408_23337 ERR1769408_23359 ERR1769408_23382 ERR1769408_23571 ERR1769408_23663 ERR1769408_23806 ERR1769408_23952 ERR1769408_24060 ERR1769408_24085 ERR1769408_24167 ERR1769408_24277 ERR1769408_24330 ERR1769408_24446 ERR1769408_24455 ERR1769408_24478 ERR1769408_24515 ERR1769408_24527 ERR1769408_24574 ERR1769408_24642 ERR1769408_24682 ERR1769408_24687 ERR1769408_24773 ERR1769408_24790 ERR1769408_24821 ERR1769408_25037 ERR1769408_25052 ERR1769408_25163 ERR1769408_25181 ERR1769408_25246 ERR1769408_25388 ERR1769408_25397 ERR1769408_25480 ERR1769408_25532 ERR1769408_25555 ERR1769408_25634 ERR1769408_25832 ERR1769408_25873 ERR1769408_25908 ERR1769408_26084 ERR1769408_26361 ERR1769408_26403 ERR1769408_26779 ERR1769408_26836 ERR1769408_26921 ERR1769408_26935 ERR1769408_26989 ERR1769408_27010 ERR1769408_27061 ERR1769408_27125 ERR1769408_27248 ERR1769408_27312 ERR1769408_27534 ERR1769408_27563 ERR1769408_27669 ERR1769408_27683 ERR1769408_27810 ERR1769421_17880 ERR1769434_18798 ERR1769461_14463 ERR1769469_10564 ERR1769483_20933 ERR1769489_1372 ERR1769489_5487 ERR1769489_12511 ERR1769489_12652 ERR1769489_12780 ERR1769489_12785 ERR1769489_12795 ERR1769489_13211 ERR1769489_13222 ERR1769489_13252 ERR1769489_13272 ERR1769489_13294 ERR1769489_13302 ERR1769489_13373 ERR1769489_13465 ERR1769489_13483 ERR1769489_13583 ERR1769489_13641 ERR1769489_13676 ERR1769489_13796 ERR1769489_13964 ERR1769489_13975 ERR1769489_14004 ERR1769489_14049 ERR1769489_14074 ERR1769489_14312 ERR1769489_14314 ERR1769489_14544 ERR1769489_14633 ERR1769489_14827 ERR1769489_14867 ERR1769489_14919 ERR1769489_15016 ERR1769489_15102 ERR1769489_15122 ERR1769489_15156 ERR1769489_15186 ERR1769489_15332 ERR1769489_15393 ERR1769489_15526 ERR1769489_15811 ERR1769489_15971 ERR1769489_16184 ERR1769489_16201 ERR1769489_16232 ERR1769489_16338 ERR1769489_16367 ERR1769489_16399 ERR1769489_16550 ERR1769489_16675 ERR1769489_16686 ERR1769489_16798 ERR1769489_16801 ERR1769489_16823 ERR1769489_16849 ERR1769489_16964 ERR1769489_16985 ERR1769489_17059 ERR1769489_17148 ERR1769489_17257 ERR1769489_17262 ERR1769489_17418 ERR1769489_17421 ERR1769489_17561 ERR1769489_17756 ERR1769489_17771 ERR1769489_17784 ERR1769489_17823 ERR1769489_17832 ERR1769489_17892 ERR1769489_17999 ERR1769489_18016 ERR1769489_18100 ERR1769489_18128 ERR1769489_18168 ERR1769489_18201 ERR1769489_18245 ERR1769489_18305 ERR1769489_18327 ERR1769489_18330 ERR1769489_18390 ERR1769489_18423 ERR1769489_18457 ERR1769489_18523 ERR1769489_18547 ERR1769489_18583 ERR1769489_18646 ERR1769489_26364 ERR1769489_26370 ERR1769490_24381 ERR1769490_24887 ERR1769491_19487 ERR1769498_533 ERR1769498_1315 ERR1769498_9344 ERR1769498_9577 ERR1769498_12124 ERR1769498_12935 ERR1769498_17669 ERR1769498_18289 ERR1769498_22575 ERR1769498_23473 ERR1769499_18567 ERR1769499_21040 ERR1769499_23353 ERR1769499_24281 ERR1769499_24699 ERR1769499_25282 ERR1769499_25407 ERR1769499_25816 ERR1769499_26437 ERR1769499_26947 ERR1769500_534 ERR1769500_2666 ERR1769500_6674 ERR1769500_13384 ERR1769500_13385 ERR1769500_17081 ERR1769500_17358 ERR1769500_17603 ERR1769500_17755 ERR1769500_17949 ERR1769500_18026 ERR1769500_18217 ERR1769500_18318 ERR1769500_18382 ERR1769500_18426 ERR1769500_18454 ERR1769500_18458 ERR1769500_18570 ERR1769500_18576 ERR1769500_18599 ERR1769500_18605 ERR1769500_18649 ERR1769500_18787 ERR1769500_18862 ERR1769500_18885 ERR1769500_18913 ERR1769500_18943 ERR1769500_18950 ERR1769500_19021 ERR1769500_19026 ERR1769500_19227 ERR1769500_19322 ERR1769500_19340 ERR1769500_19341 ERR1769500_19575 ERR1769500_19604 ERR1769500_19643 ERR1769500_19659 ERR1769500_19741 ERR1769500_19887 ERR1769500_19914 ERR1769500_19964 ERR1769500_20034 ERR1769500_20035 ERR1769500_20072 ERR1769500_20493 ERR1769500_20678 ERR1769500_20868 ERR1769500_20936 ERR1769500_21103 ERR1769500_21160 ERR1769500_21179 ERR1769500_21357 ERR1769500_21382 ERR1769500_21401 ERR1769500_21418 ERR1769500_21545 ERR1769500_21603 ERR1769500_21641 ERR1769500_21717 ERR1769500_21764 ERR1769500_21779 ERR1769500_21792 ERR1769500_21899 ERR1769500_22045 ERR1769500_22122 ERR1769500_22135 ERR1769500_22216 ERR1769500_22281 ERR1769500_22361 ERR1769500_22366 ERR1769500_22531 ERR1769500_22691 ERR1769500_22770 ERR1769500_22771 ERR1769500_22815 ERR1769500_22929 ERR1769500_22930 ERR1769500_22950 ERR1769500_23020 ERR1769500_23084 ERR1769500_23089 ERR1769500_23212 ERR1769500_23219 ERR1769500_23240 ERR1769500_23296 ERR1769500_23344 ERR1769500_23497 ERR1769500_23518 ERR1769500_23633 ERR1769500_23640 ERR1769500_23806 ERR1769500_23814 ERR1769500_23893 ERR1769500_24011 ERR1769500_24036 ERR1769500_24082 ERR1769500_24134 ERR1769500_24317 ERR1769500_24335 ERR1769500_24462 ERR1769500_24570 ERR1769500_24682 ERR1769500_24686 ERR1769500_24707 ERR1769500_24740 ERR1769500_24811 ERR1769500_24942 ERR1769500_24999 ERR1769500_25106 ERR1769500_25120 ERR1769500_25170 ERR1769500_25232 ERR1769500_25308 ERR1769500_25375 ERR1769500_25492 ERR1769504_348 ERR1769504_778 ERR1769504_5348 ERR1769504_6467 ERR1769504_10046 ERR1769504_12039 ERR1769504_12046 ERR1769504_12074 ERR1769504_12119 ERR1769504_12392 ERR1769504_12519 ERR1769504_12621 ERR1769504_12666 ERR1769504_12741 ERR1769504_12773 ERR1769504_12908 ERR1769504_12929 ERR1769504_12985 ERR1769504_13029 ERR1769504_13056 ERR1769504_13111 ERR1769504_13141 ERR1769504_13187 ERR1769504_13242 ERR1769504_13277 ERR1769504_13395 ERR1769504_13409 ERR1769504_13449 ERR1769504_13492 ERR1769504_13504 ERR1769504_13513 ERR1769504_13523 ERR1769504_13545 ERR1769504_13565 ERR1769504_13619 ERR1769504_13621 ERR1769504_13776 ERR1769504_13788 ERR1769504_13791 ERR1769504_13815 ERR1769504_13836 ERR1769504_13851 ERR1769504_13875 ERR1769504_13876 ERR1769504_13896 ERR1769504_13969 ERR1769504_14043 ERR1769504_14083 ERR1769504_14100 ERR1769504_14275 ERR1769504_14278 ERR1769504_14295 ERR1769504_14305 ERR1769504_14364 ERR1769504_14377 ERR1769504_14397 ERR1769504_14407 ERR1769504_14477 ERR1769504_14502 ERR1769504_14547 ERR1769504_14574 ERR1769504_14726 ERR1769504_14965 ERR1769504_14973 ERR1769504_14976 ERR1769504_15074 ERR1769504_15163 ERR1769504_15178 ERR1769504_15281 ERR1769504_15444 ERR1769504_15445 ERR1769504_15534 ERR1769504_15551 ERR1769504_15591 ERR1769504_15741 ERR1769504_15894 ERR1769504_15957 ERR1769504_16054 ERR1769504_16092 ERR1769504_16281 ERR1769504_16298 ERR1769504_16327 ERR1769504_16397 ERR1769504_16424 ERR1769504_16516 ERR1769504_16583 ERR1769504_16586 ERR1769504_16607 ERR1769504_16632 ERR1769504_16717 ERR1769504_16724 ERR1769504_16730 ERR1769504_16752 ERR1769504_16763 ERR1769504_16816 ERR1769504_16817 ERR1769504_16836 ERR1769504_16879 ERR1769504_16888 ERR1769504_16949 ERR1769504_16991 ERR1769504_17093 ERR1769504_17158 ERR1769504_17210 ERR1769504_17300 ERR1769504_17316 ERR1769504_17500 ERR1769504_17506 ERR1769504_17507 ERR1769504_17542 ERR1769504_17549 ERR1769504_17569 ERR1769504_17570 ERR1769504_17640 ERR1769504_17686 ERR1769504_17707 ERR1769504_17841 ERR1769504_17874 ERR1769504_18536 ERR1769504_20379 ERR1769504_21059 ERR1769382_3596 ERR1769382_17261 ERR1769382_17605 ERR1769387_125 ERR1769387_126 ERR1769387_2009 ERR1769387_10113 ERR1769387_18337 ERR1769387_27789 ERR1769388_9184 ERR1769388_13930 ERR1769388_14018 ERR1769388_17998 ERR1769388_19675 ERR1769388_22179 ERR1769388_24768 ERR1769388_25373 ERR1769388_25626 ERR1769388_26118 ERR1769390_2109 ERR1769391_1603 ERR1769391_5883 ERR1769391_10594 ERR1769391_13856 ERR1769391_18219 ERR1769391_23898 ERR1769392_2154 ERR1769392_3841 ERR1769392_7547 ERR1769392_16860 ERR1769393_2749 ERR1769393_7649 ERR1769394_3367 ERR1769394_6710 ERR1769396_365 ERR1769396_6124 ERR1769396_14757 ERR1769396_15553 ERR1769397_7307 ERR1769397_10028 ERR1769397_10220 ERR1769397_14852 ERR1769397_20688 ERR1769397_22186 ERR1769400_9711 ERR1769400_23444 ERR1769402_13197 ERR1769403_205 ERR1769403_6123 ERR1769403_11898 ERR1769403_16776 ERR1769403_25584 ERR1769404_1945 ERR1769404_12848 ERR1769405_21674 ERR1769406_1528 ERR1769406_3349 ERR1769406_7119 ERR1769406_8855 ERR1769406_17352 ERR1769406_17896 ERR1769406_21475 ERR1769406_24989 ERR1769406_27577 ERR1769410_3192 ERR1769410_3193 ERR1769410_14362 ERR1769410_22352 ERR1769410_27785 ERR1769411_2839 ERR1769411_8528 ERR1769411_8848 ERR1769411_9896 ERR1769411_9897 ERR1769411_13757 ERR1769412_3868 ERR1769413_4817 ERR1769413_11345 ERR1769414_9669 ERR1769414_13241 ERR1769414_19341 ERR1769415_9428 ERR1769415_20891 ERR1769415_23480 ERR1769415_25315 ERR1769416_14268 ERR1769416_19262 ERR1769417_26792 ERR1769418_27476 ERR1769419_16873 ERR1769419_23075 ERR1769419_23091 ERR1769419_23102 ERR1769419_23123 ERR1769419_23176 ERR1769420_9110 ERR1769420_13733 ERR1769420_16840 ERR1769420_16877 ERR1769420_16879 ERR1769420_16919 ERR1769420_23424 ERR1769421_2093 ERR1769421_13749 ERR1769422_27014 ERR1769422_27586 ERR1769423_1072 ERR1769423_6845 ERR1769423_12470 ERR1769423_15042 ERR1769423_27071 ERR1769424_7676 ERR1769424_18157 ERR1769424_27380 ERR1769426_5556 ERR1769426_5762 ERR1769430_2725 ERR1769430_8950 ERR1769430_10061 ERR1769430_11465 ERR1769430_18471 ERR1769430_23529 ERR1769431_26920 ERR1769431_26954 ERR1769431_27008 ERR1769431_27027 ERR1769431_27057 ERR1769431_27134 ERR1769432_2461 ERR1769432_23035 ERR1769433_16402 ERR1769433_22852 ERR1769433_22855 ERR1769433_22886 ERR1769433_22923 ERR1769433_22957 ERR1769434_5961 ERR1769435_10304 ERR1769437_734 ERR1769437_27093 ERR1769437_27094 ERR1769438_15577 ERR1769438_20645 ERR1769439_1002 ERR1769439_1804 ERR1769439_8555 ERR1769439_11758 ERR1769439_13779 ERR1769440_3810 ERR1769440_10629 ERR1769440_13980 ERR1769441_15426 ERR1769441_16017 ERR1769442_2485 ERR1769442_22965 ERR1769442_27198 ERR1769442_27326 ERR1769443_17808 ERR1769443_26723 ERR1769443_26758 ERR1769443_26761 ERR1769443_26785 ERR1769443_26796 ERR1769443_26814 ERR1769443_26823 ERR1769443_26841 ERR1769443_26843 ERR1769443_26858 ERR1769443_26877 ERR1769443_26885 ERR1769444_3966 ERR1769444_7779 ERR1769444_11337 ERR1769444_20610 ERR1769445_22038 ERR1769445_24745 ERR1769445_26516 ERR1769445_27812 ERR1769446_578 ERR1769446_2778 ERR1769446_27094 ERR1769447_1998 ERR1769447_6868 ERR1769447_22751 ERR1769447_24142 ERR1769447_27433 ERR1769448_7694 ERR1769448_9828 ERR1769448_10553 ERR1769448_18274 ERR1769448_23380 ERR1769448_24863 ERR1769448_26849 ERR1769449_8237 ERR1769449_20740 ERR1769449_20796 ERR1769449_23809 ERR1769449_26657 ERR1769449_26978 ERR1769450_886 ERR1769450_2073 ERR1769450_2329 ERR1769450_6849 ERR1769450_7495 ERR1769450_8042 ERR1769450_12193 ERR1769450_24696 ERR1769451_1303 ERR1769451_3069 ERR1769451_13577 ERR1769451_14206 ERR1769451_18087 ERR1769452_1163 ERR1769452_5437 ERR1769452_13574 ERR1769453_9284 ERR1769453_10033 ERR1769453_14234 ERR1769453_18904 ERR1769453_21874 ERR1769454_6569 ERR1769454_27171 ERR1769455_1472 ERR1769455_1473 ERR1769455_8146 ERR1769455_9222 ERR1769455_18919 ERR1769455_24697 ERR1769455_26134 ERR1769455_26143 ERR1769456_15168 ERR1769456_15340 ERR1769457_18364 ERR1769457_22400 ERR1769457_23570 ERR1769458_714 ERR1769458_5958 ERR1769458_11909 ERR1769458_13560 ERR1769458_14000 ERR1769458_25010 ERR1769459_742 ERR1769459_3820 ERR1769459_6268 ERR1769459_6401 ERR1769459_6413 ERR1769459_9491 ERR1769459_10226 ERR1769459_10227 ERR1769459_11050 ERR1769459_13683 ERR1769459_16520 ERR1769459_17163 ERR1769459_17294 ERR1769459_17776 ERR1769460_5426 ERR1769460_9346 ERR1769461_5495 ERR1769461_5547 ERR1769461_9069 ERR1769461_20558 ERR1769462_715 ERR1769462_2616 ERR1769462_4896 ERR1769462_7343 ERR1769462_14255 ERR1769462_23292 ERR1769463_549 ERR1769463_1697 ERR1769463_10033 ERR1769463_20205 ERR1769463_21110 ERR1769464_2596 ERR1769464_10158 ERR1769464_11141 ERR1769465_3160 ERR1769465_3410 ERR1769465_11900 ERR1769465_13410 ERR1769466_1518 ERR1769466_19765 ERR1769467_713 ERR1769467_5216 ERR1769467_5842 ERR1769467_18627 ERR1769467_25838 ERR1769467_25841 ERR1769467_25880 ERR1769467_25908 ERR1769467_25933 ERR1769467_25975 ERR1769467_25992 ERR1769468_599 ERR1769468_2420 ERR1769468_11786 ERR1769468_14389 ERR1769468_14824 ERR1769468_23854 ERR1769468_25618 ERR1769468_25917 ERR1769468_25918 ERR1769468_26578 ERR1769468_26579 ERR1769468_27536 ERR1769468_27642 ERR1769469_2865 ERR1769469_3083 ERR1769469_3593 ERR1769469_15479 ERR1769469_17819 ERR1769469_24302 ERR1769469_24342 ERR1769469_24353 ERR1769469_24360 ERR1769469_24372 ERR1769469_24434 ERR1769469_24439 ERR1769469_24463 ERR1769469_24465 ERR1769469_24473 ERR1769469_24485 ERR1769469_24511 ERR1769469_24526 ERR1769470_20959 ERR1769470_22966 ERR1769471_17063 ERR1769471_19039 ERR1769471_20591 ERR1769472_2371 ERR1769472_2893 ERR1769472_4453 ERR1769472_5520 ERR1769472_5789 ERR1769472_18959 ERR1769472_20403 ERR1769472_22539 ERR1769472_27613 ERR1769472_27619 ERR1769472_27633 ERR1769472_27641 ERR1769472_27651 ERR1769472_27666 ERR1769472_27695 ERR1769472_27700 ERR1769472_27706 ERR1769472_27728 ERR1769472_27729 ERR1769472_27750 ERR1769472_27770 ERR1769472_27773 ERR1769472_27778 ERR1769472_27781 ERR1769472_27790 ERR1769472_27799 ERR1769472_27824 ERR1769473_1938 ERR1769473_2640 ERR1769474_7121 ERR1769474_10054 ERR1769474_12150 ERR1769474_12402 ERR1769474_17802 ERR1769474_18260 ERR1769474_20135 ERR1769474_21310 ERR1769474_21311 ERR1769475_11564 ERR1769475_20054 ERR1769476_5426 ERR1769476_21819 ERR1769476_25627 ERR1769480_8137 ERR1769480_27428 ERR1769483_2827 ERR1769483_8413 ERR1769483_11553 ERR1769483_15564 ERR1769483_17216 ERR1769483_20618 ERR1769483_22554 ERR1769484_3176 ERR1769484_4741 ERR1769484_7185 ERR1769484_25726 ERR1769490_4903 ERR1769490_7698 ERR1769490_15921 ERR1769490_16134 ERR1769490_20802 ERR1769490_21617 ERR1769490_26955 ERR1769492_13013 ERR1769493_21010 ERR1769493_22730 ERR1769495_4198 ERR1769495_7079 ERR1769495_11376 ERR1769495_11938 ERR1769495_12181 ERR1769495_15345 ERR1769495_15379 ERR1769495_17555 ERR1769495_22389 ERR1769495_25061 ERR1769496_1251 ERR1769496_4149 ERR1769496_4648 ERR1769496_5513 ERR1769496_8371 ERR1769496_23309 ERR1769499_4438 ERR1769499_6897 ERR1769499_16863 ERR1769382_2329 ERR1769382_3048 ERR1769382_4782 ERR1769382_10442 ERR1769382_16591 ERR1769382_16956 ERR1769382_20891 ERR1769382_26625 ERR1769387_11100 ERR1769387_12908 ERR1769387_18456 ERR1769387_21549 ERR1769387_24727 ERR1769388_1523 ERR1769388_5435 ERR1769388_6414 ERR1769391_1430 ERR1769391_4146 ERR1769391_14848 ERR1769391_15304 ERR1769391_23595 ERR1769392_2389 ERR1769392_9052 ERR1769392_9251 ERR1769394_26039 ERR1769396_3310 ERR1769396_7998 ERR1769396_7999 ERR1769396_8255 ERR1769396_9000 ERR1769396_18735 ERR1769396_23625 ERR1769397_394 ERR1769397_843 ERR1769397_2632 ERR1769397_2645 ERR1769397_5615 ERR1769397_8673 ERR1769397_12286 ERR1769397_13386 ERR1769397_14176 ERR1769397_24064 ERR1769397_26429 ERR1769397_27599 ERR1769398_5614 ERR1769398_9446 ERR1769398_14860 ERR1769399_3763 ERR1769399_15828 ERR1769400_978 ERR1769400_4170 ERR1769400_9441 ERR1769400_25786 ERR1769400_26661 ERR1769402_2083 ERR1769402_6020 ERR1769402_11799 ERR1769403_111 ERR1769403_112 ERR1769403_481 ERR1769403_1296 ERR1769403_3130 ERR1769403_3478 ERR1769403_7641 ERR1769403_13908 ERR1769403_14571 ERR1769403_15911 ERR1769403_17132 ERR1769403_25242 ERR1769403_26353 ERR1769404_4324 ERR1769404_8002 ERR1769406_1978 ERR1769406_4175 ERR1769406_4176 ERR1769406_5891 ERR1769406_9529 ERR1769406_16045 ERR1769406_20969 ERR1769406_23744 ERR1769406_24519 ERR1769410_186 ERR1769410_10984 ERR1769410_27521 ERR1769411_5532 ERR1769411_14592 ERR1769412_6817 ERR1769412_7971 ERR1769412_8546 ERR1769412_8547 ERR1769413_4438 ERR1769413_5002 ERR1769413_8726 ERR1769413_11934 ERR1769413_12096 ERR1769413_12097 ERR1769413_13860 ERR1769413_26334 ERR1769413_27266 ERR1769414_3731 ERR1769414_11039 ERR1769414_13892 ERR1769415_1394 ERR1769415_5732 ERR1769415_8017 ERR1769415_11103 ERR1769415_15141 ERR1769415_16848 ERR1769415_20161 ERR1769415_20953 ERR1769415_23859 ERR1769416_2166 ERR1769416_8775 ERR1769416_13820 ERR1769417_4287 ERR1769417_9698 ERR1769417_15023 ERR1769417_18762 ERR1769417_20703 ERR1769418_1784 ERR1769418_2791 ERR1769418_24904 ERR1769419_23982 ERR1769420_11059 ERR1769421_2753 ERR1769421_4245 ERR1769421_6902 ERR1769421_8288 ERR1769421_8653 ERR1769421_8736 ERR1769422_25286 ERR1769422_26425 ERR1769423_1723 ERR1769423_5165 ERR1769423_5166 ERR1769423_6817 ERR1769423_11348 ERR1769423_12590 ERR1769423_13678 ERR1769424_1147 ERR1769426_552 ERR1769427_5147 ERR1769427_5205 ERR1769427_12662 ERR1769427_18134 ERR1769427_19521 ERR1769427_23295 ERR1769427_26807 ERR1769430_2174 ERR1769430_8435 ERR1769430_12373 ERR1769430_21154 ERR1769430_25435 ERR1769431_18510 ERR1769431_20948 ERR1769432_7101 ERR1769432_7181 ERR1769433_23653 ERR1769433_23654 ERR1769434_1642 ERR1769436_5857 ERR1769436_11739 ERR1769436_27364 ERR1769436_27365 ERR1769437_2912 ERR1769437_2961 ERR1769437_13394 ERR1769437_26711 ERR1769437_26885 ERR1769438_3925 ERR1769438_5799 ERR1769438_9694 ERR1769438_18817 ERR1769438_20362 ERR1769438_23037 ERR1769438_25188 ERR1769438_25626 ERR1769438_26787 ERR1769439_2449 ERR1769439_2652 ERR1769439_4808 ERR1769439_5778 ERR1769439_5912 ERR1769439_9310 ERR1769439_9664 ERR1769439_18727 ERR1769439_22109 ERR1769440_517 ERR1769440_5957 ERR1769440_7615 ERR1769440_7882 ERR1769440_9414 ERR1769440_10503 ERR1769440_24964 ERR1769441_3124 ERR1769441_4099 ERR1769441_6830 ERR1769441_8107 ERR1769441_8916 ERR1769441_10231 ERR1769441_18441 ERR1769442_10375 ERR1769442_20024 ERR1769442_22323 ERR1769443_275 ERR1769443_14660 ERR1769443_16359 ERR1769443_17457 ERR1769443_20854 ERR1769443_24195 ERR1769443_24516 ERR1769443_26389 ERR1769444_11344 ERR1769444_24717 ERR1769445_748 ERR1769445_1265 ERR1769445_2809 ERR1769445_6000 ERR1769445_19447 ERR1769445_23643 ERR1769446_172 ERR1769446_13103 ERR1769446_20318 ERR1769446_24634 ERR1769447_1999 ERR1769448_1740 ERR1769448_1898 ERR1769448_2940 ERR1769448_18660 ERR1769448_19927 ERR1769448_22997 ERR1769448_23590 ERR1769448_27210 ERR1769449_4004 ERR1769449_8594 ERR1769449_9329 ERR1769449_11047 ERR1769449_22525 ERR1769450_4077 ERR1769450_6462 ERR1769450_8739 ERR1769450_11217 ERR1769451_901 ERR1769451_3604 ERR1769451_4211 ERR1769451_4733 ERR1769451_11206 ERR1769451_11609 ERR1769451_21031 ERR1769451_25172 ERR1769451_25406 ERR1769452_5569 ERR1769452_8554 ERR1769452_8838 ERR1769452_11076 ERR1769453_747 ERR1769453_876 ERR1769453_4055 ERR1769453_13877 ERR1769453_23855 ERR1769454_1207 ERR1769454_3978 ERR1769454_25155 ERR1769454_26081 ERR1769454_26218 ERR1769455_1974 ERR1769455_2576 ERR1769455_7205 ERR1769455_17182 ERR1769456_1246 ERR1769456_2846 ERR1769456_8334 ERR1769457_5222 ERR1769457_5896 ERR1769457_13695 ERR1769457_22652 ERR1769457_23597 ERR1769458_1241 ERR1769458_5230 ERR1769458_12126 ERR1769458_15701 ERR1769458_26945 ERR1769458_27059 ERR1769459_1631 ERR1769459_6261 ERR1769459_7032 ERR1769459_11710 ERR1769459_15823 ERR1769459_20293 ERR1769461_992 ERR1769461_1166 ERR1769461_4429 ERR1769461_6295 ERR1769461_8396 ERR1769461_12611 ERR1769461_22840 ERR1769462_1266 ERR1769462_5238 ERR1769462_7491 ERR1769462_8494 ERR1769462_19878 ERR1769463_2509 ERR1769463_2510 ERR1769463_14817 ERR1769463_15027 ERR1769463_21973 ERR1769463_22874 ERR1769463_25879 ERR1769464_1785 ERR1769464_4203 ERR1769464_6983 ERR1769464_11801 ERR1769465_7000 ERR1769467_1960 ERR1769467_3055 ERR1769467_5286 ERR1769467_5909 ERR1769467_6713 ERR1769467_19674 ERR1769467_23903 ERR1769468_683 ERR1769468_2114 ERR1769468_9875 ERR1769468_14823 ERR1769468_23905 ERR1769468_24893 ERR1769469_3628 ERR1769469_9414 ERR1769469_15292 ERR1769469_18699 ERR1769469_20205 ERR1769470_4388 ERR1769470_7113 ERR1769470_24318 ERR1769471_210 ERR1769471_3317 ERR1769471_12607 ERR1769471_15617 ERR1769471_17024 ERR1769472_2103 ERR1769472_3734 ERR1769472_4809 ERR1769472_5220 ERR1769472_7817 ERR1769472_9802 ERR1769472_15433 ERR1769472_18025 ERR1769472_19331 ERR1769472_24806 ERR1769472_26420 ERR1769472_27181 ERR1769473_884 ERR1769473_26070 ERR1769474_282 ERR1769474_489 ERR1769474_3387 ERR1769474_13532 ERR1769475_1465 ERR1769475_4792 ERR1769475_12316 ERR1769476_1847 ERR1769476_3927 ERR1769476_11439 ERR1769480_5708 ERR1769480_5709 ERR1769480_14823 ERR1769483_411 ERR1769483_6844 ERR1769483_8812 ERR1769484_4884 ERR1769484_14032 ERR1769484_20444 ERR1769484_20981 ERR1769484_22823 ERR1769484_26526 ERR1769490_2551 ERR1769490_5721 ERR1769490_14380 ERR1769492_4295 ERR1769492_17351 ERR1769492_20411 ERR1769493_1887 ERR1769493_21177 ERR1769495_3483 ERR1769495_6622 ERR1769495_8012 ERR1769495_8514 ERR1769495_11906 ERR1769495_13062 ERR1769495_13802 ERR1769495_13876 ERR1769495_14114 ERR1769495_16815 ERR1769495_17237 ERR1769495_17327 ERR1769495_18460 ERR1769495_18848 ERR1769495_24128 ERR1769496_169 ERR1769496_170 ERR1769496_736 ERR1769496_2372 ERR1769496_2373 ERR1769496_4380 ERR1769496_6698 ERR1769496_17604 ERR1769496_22860 ERR1769496_26076 ERR1769496_27652 ERR1769499_4823 ERR1769499_13929 ERR1769382_11092 ERR1769382_12226 ERR1769382_21174 ERR1769382_24409 ERR1769387_2414 ERR1769387_3010 ERR1769387_10244 ERR1769387_11695 ERR1769387_12768 ERR1769387_15461 ERR1769387_19096 ERR1769387_20464 ERR1769387_24327 ERR1769387_24452 ERR1769387_24867 ERR1769388_17866 ERR1769388_18306 ERR1769388_19396 ERR1769390_1337 ERR1769390_3237 ERR1769390_9127 ERR1769390_9128 ERR1769390_11962 ERR1769390_14295 ERR1769391_11444 ERR1769391_14113 ERR1769391_14362 ERR1769391_16870 ERR1769391_20558 ERR1769392_427 ERR1769392_5258 ERR1769392_10943 ERR1769392_13483 ERR1769392_13484 ERR1769392_15497 ERR1769392_19055 ERR1769392_19526 ERR1769392_19652 ERR1769393_8025 ERR1769394_9277 ERR1769394_24545 ERR1769396_5560 ERR1769396_6750 ERR1769396_12863 ERR1769396_13712 ERR1769396_18339 ERR1769396_24047 ERR1769397_378 ERR1769397_1443 ERR1769397_7171 ERR1769397_25967 ERR1769398_321 ERR1769398_6029 ERR1769398_11093 ERR1769398_12781 ERR1769398_14600 ERR1769399_295 ERR1769399_5127 ERR1769400_10893 ERR1769400_18345 ERR1769402_10189 ERR1769402_27703 ERR1769403_6374 ERR1769403_7001 ERR1769403_10378 ERR1769403_16492 ERR1769404_474 ERR1769404_3131 ERR1769404_8443 ERR1769404_12082 ERR1769404_14323 ERR1769405_985 ERR1769405_7804 ERR1769406_938 ERR1769406_2536 ERR1769406_4015 ERR1769406_5143 ERR1769406_7273 ERR1769406_10177 ERR1769406_10178 ERR1769406_22691 ERR1769406_26513 ERR1769406_26528 ERR1769410_6193 ERR1769410_6966 ERR1769410_16821 ERR1769410_27411 ERR1769411_1611 ERR1769411_3511 ERR1769411_12699 ERR1769411_17658 ERR1769411_23961 ERR1769412_19946 ERR1769412_19947 ERR1769412_22771 ERR1769413_14072 ERR1769413_25378 ERR1769413_27214 ERR1769414_8243 ERR1769415_8762 ERR1769415_9079 ERR1769415_9080 ERR1769415_18039 ERR1769416_10536 ERR1769416_15257 ERR1769419_13879 ERR1769419_21432 ERR1769419_25819 ERR1769419_27033 ERR1769420_71 ERR1769420_22825 ERR1769421_7398 ERR1769421_8833 ERR1769421_10104 ERR1769422_12228 ERR1769422_27841 ERR1769423_14131 ERR1769423_24701 ERR1769424_2732 ERR1769424_4498 ERR1769424_5253 ERR1769424_7235 ERR1769424_9615 ERR1769424_14696 ERR1769424_17385 ERR1769426_4429 ERR1769426_11774 ERR1769428_12041 ERR1769430_5070 ERR1769430_6398 ERR1769430_19681 ERR1769431_2564 ERR1769431_14357 ERR1769431_17496 ERR1769431_24897 ERR1769431_25227 ERR1769433_2152 ERR1769433_4114 ERR1769433_13871 ERR1769435_3295 ERR1769435_3296 ERR1769435_20456 ERR1769436_15034 ERR1769436_15490 ERR1769437_2665 ERR1769437_4534 ERR1769437_9427 ERR1769437_9865 ERR1769437_13446 ERR1769438_1899 ERR1769438_9987 ERR1769438_13110 ERR1769438_22719 ERR1769439_1200 ERR1769439_8199 ERR1769439_17674 ERR1769439_18716 ERR1769439_20297 ERR1769439_22269 ERR1769440_5020 ERR1769440_7826 ERR1769440_8418 ERR1769440_10994 ERR1769440_12280 ERR1769440_13610 ERR1769440_17460 ERR1769441_492 ERR1769441_3360 ERR1769441_5884 ERR1769441_6022 ERR1769441_9676 ERR1769441_10541 ERR1769441_14650 ERR1769442_12790 ERR1769442_21468 ERR1769443_720 ERR1769443_2175 ERR1769443_5300 ERR1769443_6281 ERR1769443_14737 ERR1769443_16314 ERR1769443_21310 ERR1769443_24972 ERR1769444_183 ERR1769444_10526 ERR1769444_23132 ERR1769444_25860 ERR1769445_72 ERR1769445_708 ERR1769445_5385 ERR1769445_9370 ERR1769445_22826 ERR1769445_26571 ERR1769445_27118 ERR1769445_27128 ERR1769446_7815 ERR1769446_8520 ERR1769446_9583 ERR1769446_10796 ERR1769446_15154 ERR1769446_21226 ERR1769446_26940 ERR1769447_11477 ERR1769447_13872 ERR1769448_4682 ERR1769448_5953 ERR1769448_11037 ERR1769448_20802 ERR1769448_21731 ERR1769448_22755 ERR1769449_3654 ERR1769449_6681 ERR1769449_18375 ERR1769449_22191 ERR1769449_24454 ERR1769450_927 ERR1769450_2373 ERR1769450_4165 ERR1769450_5813 ERR1769450_6105 ERR1769450_6743 ERR1769450_7313 ERR1769450_11829 ERR1769450_13302 ERR1769450_19614 ERR1769450_22820 ERR1769451_560 ERR1769451_8848 ERR1769451_10537 ERR1769451_11847 ERR1769451_13456 ERR1769451_17572 ERR1769451_21690 ERR1769452_45 ERR1769452_1692 ERR1769452_10637 ERR1769452_13606 ERR1769452_20828 ERR1769453_1275 ERR1769453_6864 ERR1769453_19532 ERR1769453_26076 ERR1769454_10812 ERR1769454_14658 ERR1769454_25846 ERR1769454_27098 ERR1769454_27621 ERR1769455_3243 ERR1769455_8502 ERR1769455_21532 ERR1769455_22990 ERR1769455_26679 ERR1769456_596 ERR1769456_7455 ERR1769456_7772 ERR1769456_13946 ERR1769457_5165 ERR1769457_5722 ERR1769457_7014 ERR1769457_11054 ERR1769457_18938 ERR1769457_20329 ERR1769457_24198 ERR1769457_25754 ERR1769457_25755 ERR1769457_26677 ERR1769457_26945 ERR1769457_27259 ERR1769458_2689 ERR1769458_4054 ERR1769458_11479 ERR1769458_22603 ERR1769458_27309 ERR1769459_4763 ERR1769459_7674 ERR1769459_12646 ERR1769459_22064 ERR1769459_22242 ERR1769459_24736 ERR1769459_26493 ERR1769460_1095 ERR1769461_349 ERR1769461_350 ERR1769461_5297 ERR1769461_5924 ERR1769461_9958 ERR1769461_10319 ERR1769461_25405 ERR1769462_236 ERR1769462_4641 ERR1769462_10440 ERR1769462_16910 ERR1769462_20315 ERR1769463_19312 ERR1769463_19532 ERR1769464_3553 ERR1769464_5131 ERR1769464_5183 ERR1769464_5743 ERR1769464_9081 ERR1769464_12115 ERR1769464_14491 ERR1769464_27062 ERR1769465_18206 ERR1769465_20824 ERR1769466_7270 ERR1769467_7622 ERR1769467_14701 ERR1769467_15865 ERR1769467_19272 ERR1769467_19273 ERR1769467_25819 ERR1769468_9550 ERR1769468_12549 ERR1769468_14852 ERR1769468_26726 ERR1769468_27563 ERR1769469_3453 ERR1769469_3605 ERR1769469_6946 ERR1769469_7082 ERR1769469_14869 ERR1769469_17850 ERR1769469_22195 ERR1769470_435 ERR1769470_5710 ERR1769470_12745 ERR1769470_25323 ERR1769470_27348 ERR1769471_1254 ERR1769471_4557 ERR1769471_15873 ERR1769471_17709 ERR1769472_24 ERR1769472_2207 ERR1769472_4287 ERR1769472_6900 ERR1769472_6987 ERR1769472_8630 ERR1769472_17061 ERR1769472_19313 ERR1769472_20898 ERR1769472_21016 ERR1769472_22236 ERR1769472_24899 ERR1769473_5329 ERR1769473_7263 ERR1769473_20913 ERR1769474_1467 ERR1769474_2547 ERR1769474_3261 ERR1769474_5672 ERR1769474_8671 ERR1769474_12570 ERR1769474_15342 ERR1769475_5218 ERR1769475_11811 ERR1769475_11897 ERR1769475_13271 ERR1769475_13706 ERR1769475_21018 ERR1769476_1755 ERR1769476_2434 ERR1769476_5404 ERR1769476_23918 ERR1769480_9092 ERR1769480_15300 ERR1769480_25664 ERR1769483_2525 ERR1769483_5147 ERR1769483_6210 ERR1769483_10077 ERR1769483_26757 ERR1769484_1386 ERR1769484_4466 ERR1769484_5007 ERR1769484_9505 ERR1769484_18755 ERR1769484_21207 ERR1769484_26578 ERR1769484_27502 ERR1769490_9632 ERR1769490_19786 ERR1769495_352 ERR1769495_2054 ERR1769495_2255 ERR1769495_3015 ERR1769495_3314 ERR1769495_3315 ERR1769495_4333 ERR1769495_5026 ERR1769495_5380 ERR1769495_8663 ERR1769495_10469 ERR1769495_14155 ERR1769495_16247 ERR1769495_16443 ERR1769495_17720 ERR1769496_18094 ERR1769496_24029 ERR1769499_7044 ERR1769499_23586 ERR1772242_24884 ERR1769382_4001 ERR1769382_4074 ERR1769382_7724 ERR1769387_16510 ERR1769387_17710 ERR1769387_19845 ERR1769387_21174 ERR1769387_21700 ERR1769387_22750 ERR1769388_569 ERR1769388_5652 ERR1769388_7810 ERR1769388_9216 ERR1769388_14998 ERR1769388_16580 ERR1769388_18278 ERR1769388_22649 ERR1769388_24863 ERR1769388_25099 ERR1769390_4882 ERR1769390_14183 ERR1769390_16853 ERR1769390_24259 ERR1769391_1791 ERR1769391_6928 ERR1769391_7732 ERR1769391_14209 ERR1769391_21428 ERR1769391_22285 ERR1769391_23852 ERR1769392_424 ERR1769392_12688 ERR1769392_17703 ERR1769394_307 ERR1769394_308 ERR1769394_2180 ERR1769394_7161 ERR1769394_19587 ERR1769396_5811 ERR1769396_5812 ERR1769396_7085 ERR1769396_15291 ERR1769396_22006 ERR1769397_1096 ERR1769397_2255 ERR1769397_2256 ERR1769397_2752 ERR1769397_3343 ERR1769397_5714 ERR1769397_11703 ERR1769397_11710 ERR1769397_12705 ERR1769397_25445 ERR1769397_26852 ERR1769398_2975 ERR1769398_5987 ERR1769398_12715 ERR1769398_17754 ERR1769399_3711 ERR1769399_8063 ERR1769400_964 ERR1769400_2140 ERR1769400_25959 ERR1769402_9336 ERR1769402_21762 ERR1769403_3074 ERR1769403_4194 ERR1769403_5911 ERR1769403_13449 ERR1769403_13860 ERR1769403_16117 ERR1769403_24570 ERR1769404_282 ERR1769404_2112 ERR1769404_2834 ERR1769404_8403 ERR1769404_27912 ERR1769406_2667 ERR1769406_2867 ERR1769406_5732 ERR1769406_9641 ERR1769406_16036 ERR1769406_19359 ERR1769406_21637 ERR1769406_24679 ERR1769410_947 ERR1769410_2739 ERR1769410_3289 ERR1769410_12080 ERR1769410_12213 ERR1769410_21501 ERR1769410_22037 ERR1769410_26175 ERR1769411_13009 ERR1769411_19571 ERR1769411_24692 ERR1769411_26223 ERR1769412_1981 ERR1769412_15134 ERR1769412_18800 ERR1769413_9845 ERR1769413_21971 ERR1769413_22159 ERR1769413_23741 ERR1769414_3015 ERR1769414_6755 ERR1769414_10581 ERR1769414_27295 ERR1769415_1386 ERR1769415_21930 ERR1769415_22636 ERR1769415_22653 ERR1769415_23994 ERR1769415_24876 ERR1769417_19254 ERR1769417_23161 ERR1769418_783 ERR1769419_23933 ERR1769419_24378 ERR1769419_24379 ERR1769420_2336 ERR1769420_3215 ERR1769420_20604 ERR1769420_26254 ERR1769421_6909 ERR1769421_14091 ERR1769421_23748 ERR1769422_5148 ERR1769422_7311 ERR1769422_26377 ERR1769423_5141 ERR1769423_5486 ERR1769423_5487 ERR1769423_6987 ERR1769423_6992 ERR1769423_8767 ERR1769423_14556 ERR1769424_1028 ERR1769426_2536 ERR1769426_6622 ERR1769426_12289 ERR1769426_25309 ERR1769426_25585 ERR1769427_11387 ERR1769427_13789 ERR1769428_24789 ERR1769430_2696 ERR1769430_10118 ERR1769430_10248 ERR1769430_18952 ERR1769430_19140 ERR1769431_4549 ERR1769431_5809 ERR1769431_20798 ERR1769431_26250 ERR1769433_4531 ERR1769433_17854 ERR1769434_2703 ERR1769434_2704 ERR1769434_8057 ERR1769434_9668 ERR1769435_1421 ERR1769435_4454 ERR1769435_11664 ERR1769435_15472 ERR1769436_9181 ERR1769437_12128 ERR1769437_12863 ERR1769437_21236 ERR1769438_5973 ERR1769438_8657 ERR1769438_18760 ERR1769438_21816 ERR1769438_26563 ERR1769439_1146 ERR1769439_10849 ERR1769439_20665 ERR1769440_651 ERR1769440_1694 ERR1769440_6750 ERR1769440_8091 ERR1769440_10778 ERR1769440_21648 ERR1769440_26405 ERR1769441_2100 ERR1769441_3212 ERR1769441_5833 ERR1769441_14443 ERR1769442_1988 ERR1769442_11144 ERR1769442_12167 ERR1769442_19812 ERR1769442_25207 ERR1769443_15133 ERR1769443_16891 ERR1769443_21945 ERR1769444_1467 ERR1769444_1668 ERR1769444_6348 ERR1769444_22338 ERR1769444_24666 ERR1769444_25034 ERR1769445_178 ERR1769446_596 ERR1769446_5777 ERR1769446_6596 ERR1769446_24133 ERR1769447_4293 ERR1769447_4752 ERR1769447_7651 ERR1769447_10424 ERR1769448_682 ERR1769448_1340 ERR1769448_6584 ERR1769448_7458 ERR1769448_8130 ERR1769448_8321 ERR1769448_8363 ERR1769448_9457 ERR1769448_9458 ERR1769448_21439 ERR1769449_8892 ERR1769449_9551 ERR1769449_9877 ERR1769449_10280 ERR1769449_14470 ERR1769449_18082 ERR1769450_5485 ERR1769450_22063 ERR1769450_22440 ERR1769450_24194 ERR1769450_27470 ERR1769450_27735 ERR1769451_2518 ERR1769451_3949 ERR1769451_6403 ERR1769451_6438 ERR1769451_6888 ERR1769451_7592 ERR1769451_8693 ERR1769451_16886 ERR1769451_18862 ERR1769452_1565 ERR1769452_2991 ERR1769452_8725 ERR1769452_8726 ERR1769452_10105 ERR1769452_12130 ERR1769452_13564 ERR1769452_27865 ERR1769453_13763 ERR1769453_17213 ERR1769453_21351 ERR1769454_3315 ERR1769454_16579 ERR1769454_24196 ERR1769455_3538 ERR1769455_3549 ERR1769455_15884 ERR1769455_24558 ERR1769455_26008 ERR1769456_926 ERR1769456_16330 ERR1769456_21215 ERR1769457_1470 ERR1769457_8129 ERR1769457_8372 ERR1769457_8573 ERR1769457_10630 ERR1769457_12335 ERR1769457_14779 ERR1769457_15730 ERR1769457_19071 ERR1769457_20423 ERR1769457_21153 ERR1769457_22131 ERR1769457_23547 ERR1769457_24150 ERR1769457_26244 ERR1769457_27877 ERR1769458_770 ERR1769458_8253 ERR1769458_10822 ERR1769459_8298 ERR1769459_11558 ERR1769459_13291 ERR1769459_15729 ERR1769459_17390 ERR1769459_19612 ERR1769460_18833 ERR1769460_18993 ERR1769460_19270 ERR1769460_19459 ERR1769460_23688 ERR1769460_24739 ERR1769461_2579 ERR1769461_7085 ERR1769461_11208 ERR1769461_18974 ERR1769461_19661 ERR1769461_20216 ERR1769462_6367 ERR1769462_7688 ERR1769462_10709 ERR1769462_18101 ERR1769462_18955 ERR1769462_19503 ERR1769462_19952 ERR1769463_1022 ERR1769463_11495 ERR1769463_16477 ERR1769463_17304 ERR1769463_18830 ERR1769463_24690 ERR1769464_7574 ERR1769464_10482 ERR1769465_7409 ERR1769465_10942 ERR1769465_18364 ERR1769465_19548 ERR1769466_26730 ERR1769467_7867 ERR1769467_24800 ERR1769468_1297 ERR1769468_5947 ERR1769468_9674 ERR1769468_11074 ERR1769468_15034 ERR1769468_25270 ERR1769469_1867 ERR1769469_2892 ERR1769469_3796 ERR1769469_16554 ERR1769469_19065 ERR1769469_25115 ERR1769469_26107 ERR1769470_3188 ERR1769470_23627 ERR1769471_107 ERR1769471_11331 ERR1769471_17282 ERR1769471_23024 ERR1769472_889 ERR1769472_2777 ERR1769472_3657 ERR1769472_5889 ERR1769472_6703 ERR1769472_8864 ERR1769472_15872 ERR1769472_17785 ERR1769472_18430 ERR1769472_21108 ERR1769472_22330 ERR1769473_1018 ERR1769473_25439 ERR1769473_27153 ERR1769474_888 ERR1769474_24190 ERR1769475_955 ERR1769475_5461 ERR1769475_14110 ERR1769475_18321 ERR1769476_5475 ERR1769480_5954 ERR1769480_7355 ERR1769480_8108 ERR1769480_9704 ERR1769480_13659 ERR1769480_24753 ERR1769480_26600 ERR1769483_446 ERR1769483_1107 ERR1769483_7495 ERR1769483_15625 ERR1769483_27455 ERR1769484_525 ERR1769484_6166 ERR1769484_22937 ERR1769484_24788 ERR1769484_27171 ERR1769490_3756 ERR1769490_3977 ERR1769490_8599 ERR1769490_11543 ERR1769490_14794 ERR1769490_15792 ERR1769493_8992 ERR1769495_2631 ERR1769495_3180 ERR1769495_5649 ERR1769495_6884 ERR1769495_9921 ERR1769495_10449 ERR1769495_13516 ERR1769495_13598 ERR1769495_15038 ERR1769495_16204 ERR1769495_18363 ERR1769496_8004 ERR1769496_18080 ERR1769496_26340 ERR1769497_1330 ERR1769499_17007 ERR1769382_925 ERR1769382_4426 ERR1769382_17276 ERR1769382_20600 ERR1769382_20688 ERR1769387_1214 ERR1769387_2395 ERR1769387_13765 ERR1769387_15097 ERR1769387_16937 ERR1769387_18902 ERR1769387_20867 ERR1769387_27618 ERR1769388_6250 ERR1769388_11618 ERR1769388_14183 ERR1769388_17082 ERR1769388_22062 ERR1769388_24195 ERR1769390_4687 ERR1769390_7529 ERR1769390_16458 ERR1769391_2713 ERR1769391_7172 ERR1769391_14515 ERR1769391_22400 ERR1769392_4926 ERR1769392_12839 ERR1769393_4667 ERR1769394_12058 ERR1769394_14668 ERR1769394_24254 ERR1769394_25515 ERR1769394_25606 ERR1769396_3145 ERR1769396_10741 ERR1769396_11073 ERR1769396_16764 ERR1769396_17746 ERR1769397_7025 ERR1769397_12872 ERR1769398_12194 ERR1769398_18313 ERR1769400_1333 ERR1769400_8752 ERR1769400_9823 ERR1769402_7770 ERR1769402_11951 ERR1769402_25874 ERR1769403_6891 ERR1769403_7455 ERR1769403_12673 ERR1769403_19900 ERR1769404_6058 ERR1769404_10915 ERR1769404_15095 ERR1769404_23984 ERR1769405_435 ERR1769406_1060 ERR1769406_1497 ERR1769406_2508 ERR1769406_2731 ERR1769406_6216 ERR1769406_8197 ERR1769406_16379 ERR1769406_17752 ERR1769406_17983 ERR1769406_18208 ERR1769406_20903 ERR1769406_21932 ERR1769406_23422 ERR1769410_1589 ERR1769410_3986 ERR1769410_4345 ERR1769410_8561 ERR1769410_11332 ERR1769410_14718 ERR1769410_14904 ERR1769410_15516 ERR1769411_6065 ERR1769411_11407 ERR1769411_13239 ERR1769411_22682 ERR1769411_26945 ERR1769412_20246 ERR1769412_25336 ERR1769413_3877 ERR1769413_4541 ERR1769413_5421 ERR1769413_6670 ERR1769413_7301 ERR1769413_11461 ERR1769413_11715 ERR1769414_2629 ERR1769414_6265 ERR1769415_15396 ERR1769415_18664 ERR1769416_559 ERR1769416_19709 ERR1769417_9837 ERR1769417_20759 ERR1769418_11761 ERR1769418_27042 ERR1769419_22938 ERR1769420_9714 ERR1769420_12666 ERR1769420_15645 ERR1769420_17681 ERR1769420_26077 ERR1769421_3285 ERR1769421_4091 ERR1769421_23667 ERR1769421_24456 ERR1769421_26283 ERR1769422_132 ERR1769422_7932 ERR1769423_6957 ERR1769423_12042 ERR1769426_11115 ERR1769426_15217 ERR1769427_9059 ERR1769427_21149 ERR1769428_6603 ERR1769430_7192 ERR1769430_7389 ERR1769430_7420 ERR1769430_7421 ERR1769430_18503 ERR1769430_22576 ERR1769430_26601 ERR1769431_2208 ERR1769431_2985 ERR1769431_19224 ERR1769431_24953 ERR1769432_17324 ERR1769433_5323 ERR1769433_6322 ERR1769433_21116 ERR1769433_27747 ERR1769435_6994 ERR1769435_11986 ERR1769435_22614 ERR1769435_22768 ERR1769436_4509 ERR1769436_6935 ERR1769436_15883 ERR1769437_4333 ERR1769437_7940 ERR1769437_12208 ERR1769437_12239 ERR1769437_15964 ERR1769438_53 ERR1769438_8173 ERR1769438_14068 ERR1769438_16441 ERR1769440_509 ERR1769440_3582 ERR1769440_7145 ERR1769440_25364 ERR1769441_908 ERR1769441_2803 ERR1769441_6244 ERR1769441_6838 ERR1769441_8151 ERR1769441_11479 ERR1769441_12249 ERR1769441_13563 ERR1769441_16568 ERR1769441_17903 ERR1769442_2198 ERR1769442_4790 ERR1769442_7105 ERR1769442_8616 ERR1769442_10876 ERR1769442_10967 ERR1769442_23099 ERR1769443_3715 ERR1769443_13530 ERR1769443_18715 ERR1769443_20212 ERR1769443_20935 ERR1769443_21041 ERR1769443_22711 ERR1769443_22714 ERR1769443_24217 ERR1769443_24654 ERR1769443_24666 ERR1769443_24704 ERR1769443_27721 ERR1769444_2638 ERR1769444_11654 ERR1769445_750 ERR1769445_17078 ERR1769445_18628 ERR1769445_19209 ERR1769445_25306 ERR1769446_2413 ERR1769446_3241 ERR1769446_27012 ERR1769447_6506 ERR1769447_6737 ERR1769447_15425 ERR1769447_27792 ERR1769448_7957 ERR1769448_13509 ERR1769448_18432 ERR1769448_21235 ERR1769448_24464 ERR1769448_26040 ERR1769449_10692 ERR1769449_18176 ERR1769449_19997 ERR1769449_21894 ERR1769449_26933 ERR1769450_2245 ERR1769450_6900 ERR1769450_7563 ERR1769450_7933 ERR1769450_13225 ERR1769450_17424 ERR1769450_22125 ERR1769450_24701 ERR1769451_6196 ERR1769451_19770 ERR1769451_27275 ERR1769452_3497 ERR1769452_10890 ERR1769452_12724 ERR1769453_6376 ERR1769453_8251 ERR1769453_9959 ERR1769453_11056 ERR1769453_15350 ERR1769454_3673 ERR1769454_15164 ERR1769454_22893 ERR1769455_940 ERR1769455_6154 ERR1769455_17588 ERR1769455_18192 ERR1769455_22011 ERR1769455_23781 ERR1769455_25817 ERR1769456_3129 ERR1769456_3317 ERR1769456_9661 ERR1769456_9728 ERR1769456_13559 ERR1769456_13814 ERR1769456_13884 ERR1769456_14980 ERR1769456_17161 ERR1769457_3090 ERR1769457_5816 ERR1769457_8888 ERR1769457_17951 ERR1769457_19834 ERR1769457_25149 ERR1769458_5267 ERR1769458_8151 ERR1769458_12871 ERR1769459_828 ERR1769459_2602 ERR1769459_6810 ERR1769459_12848 ERR1769459_16195 ERR1769459_22636 ERR1769459_24734 ERR1769460_4217 ERR1769460_8723 ERR1769460_19611 ERR1769460_21500 ERR1769460_21503 ERR1769460_24468 ERR1769461_990 ERR1769461_4364 ERR1769461_4690 ERR1769461_12842 ERR1769461_24126 ERR1769461_24516 ERR1769461_25814 ERR1769461_27108 ERR1769461_27115 ERR1769461_27125 ERR1769462_3723 ERR1769462_3724 ERR1769462_3828 ERR1769462_16388 ERR1769463_5412 ERR1769463_7950 ERR1769463_10475 ERR1769463_11333 ERR1769463_14814 ERR1769463_16872 ERR1769463_18616 ERR1769464_6834 ERR1769464_8446 ERR1769464_9996 ERR1769464_24686 ERR1769465_4318 ERR1769465_8725 ERR1769465_15903 ERR1769465_19334 ERR1769465_21089 ERR1769466_2084 ERR1769466_16134 ERR1769467_2903 ERR1769467_5580 ERR1769467_8895 ERR1769467_25779 ERR1769467_27181 ERR1769468_2324 ERR1769468_3365 ERR1769468_4707 ERR1769469_4546 ERR1769469_8492 ERR1769469_10895 ERR1769469_19847 ERR1769469_22446 ERR1769469_22466 ERR1769470_1378 ERR1769470_3675 ERR1769470_9329 ERR1769471_11945 ERR1769471_17376 ERR1769471_17933 ERR1769472_1046 ERR1769472_3033 ERR1769472_5396 ERR1769472_6065 ERR1769472_6443 ERR1769472_13463 ERR1769472_14753 ERR1769472_16813 ERR1769472_19431 ERR1769472_20993 ERR1769472_21886 ERR1769472_22492 ERR1769472_23838 ERR1769472_24162 ERR1769472_25604 ERR1769472_25655 ERR1769472_25672 ERR1769473_9143 ERR1769473_10422 ERR1769474_12783 ERR1769474_13124 ERR1769475_5723 ERR1769475_9552 ERR1769475_10642 ERR1769475_13999 ERR1769475_19490 ERR1769476_1538 ERR1769480_10702 ERR1769480_27275 ERR1769483_3170 ERR1769483_3466 ERR1769483_3864 ERR1769483_8274 ERR1769483_8627 ERR1769483_11340 ERR1769483_13550 ERR1769483_14584 ERR1769483_17883 ERR1769483_20056 ERR1769483_25629 ERR1769484_1988 ERR1769484_4366 ERR1769484_16731 ERR1769484_20646 ERR1769484_27511 ERR1769484_27514 ERR1769490_9079 ERR1769490_15408 ERR1769490_25731 ERR1769492_8787 ERR1769492_20695 ERR1769493_24396 ERR1769495_385 ERR1769495_3714 ERR1769495_11566 ERR1769495_13244 ERR1769495_14885 ERR1769495_15177 ERR1769495_15521 ERR1769495_15849 ERR1769495_17275 ERR1769495_18950 ERR1769495_25503 ERR1769495_27746 ERR1769496_26924 ERR1769497_18230 ERR1769499_10029 ERR1769382_60 ERR1769382_1724 ERR1769382_6901 ERR1769382_10303 ERR1769382_14976 ERR1769382_17293 ERR1769382_19604 ERR1769387_6600 ERR1769387_7257 ERR1769387_14712 ERR1769387_21045 ERR1769387_24842 ERR1769388_2592 ERR1769388_3313 ERR1769388_4505 ERR1769388_20777 ERR1769388_23238 ERR1769388_23599 ERR1769388_25250 ERR1769388_26911 ERR1769390_21520 ERR1769390_26684 ERR1769391_1852 ERR1769391_1853 ERR1769391_19755 ERR1769391_21894 ERR1769391_22367 ERR1769392_12861 ERR1769392_13262 ERR1769392_19308 ERR1769392_20331 ERR1769393_12096 ERR1769396_1371 ERR1769396_2548 ERR1769396_5420 ERR1769396_8528 ERR1769396_12548 ERR1769396_12597 ERR1769396_17325 ERR1769397_1138 ERR1769397_3507 ERR1769397_7581 ERR1769397_8533 ERR1769397_25611 ERR1769398_13850 ERR1769398_14554 ERR1769398_17109 ERR1769399_5205 ERR1769399_10145 ERR1769400_5004 ERR1769400_5951 ERR1769402_4360 ERR1769402_4919 ERR1769402_22082 ERR1769403_13463 ERR1769403_17671 ERR1769403_18460 ERR1769403_27339 ERR1769404_11405 ERR1769405_27243 ERR1769406_5395 ERR1769406_8027 ERR1769406_9388 ERR1769406_17497 ERR1769406_26973 ERR1769406_27038 ERR1769406_27097 ERR1769406_27442 ERR1769406_27452 ERR1769406_27518 ERR1769410_2603 ERR1769410_16247 ERR1769410_26594 ERR1769410_26595 ERR1769411_4427 ERR1769411_4775 ERR1769411_6314 ERR1769411_7467 ERR1769411_26504 ERR1769412_5096 ERR1769412_9172 ERR1769413_212 ERR1769413_539 ERR1769413_3413 ERR1769413_8082 ERR1769414_4531 ERR1769414_8420 ERR1769415_5097 ERR1769415_11592 ERR1769415_17384 ERR1769415_22552 ERR1769415_23666 ERR1769415_25067 ERR1769416_8019 ERR1769418_2396 ERR1769418_3435 ERR1769418_20937 ERR1769418_21319 ERR1769418_21707 ERR1769418_23316 ERR1769418_23317 ERR1769419_21783 ERR1769420_15867 ERR1769420_16215 ERR1769420_16258 ERR1769420_25298 ERR1769421_2191 ERR1769421_6826 ERR1769421_9246 ERR1769422_4195 ERR1769422_13646 ERR1769423_22443 ERR1769424_27790 ERR1769424_27799 ERR1769426_6689 ERR1769427_1399 ERR1769427_20485 ERR1769430_3470 ERR1769430_4456 ERR1769430_7313 ERR1769430_27874 ERR1769431_1587 ERR1769431_25330 ERR1769431_25780 ERR1769431_25827 ERR1769431_25880 ERR1769431_25906 ERR1769432_6098 ERR1769432_26543 ERR1769432_26618 ERR1769433_2076 ERR1769433_7511 ERR1769433_7615 ERR1769433_21417 ERR1769433_21474 ERR1769433_21476 ERR1769433_21897 ERR1769434_7692 ERR1769434_9640 ERR1769436_2822 ERR1769436_7000 ERR1769436_16503 ERR1769436_26856 ERR1769437_1965 ERR1769437_3797 ERR1769438_12194 ERR1769438_17098 ERR1769439_8513 ERR1769440_2238 ERR1769440_11685 ERR1769440_25313 ERR1769440_25314 ERR1769440_25525 ERR1769441_8087 ERR1769441_11900 ERR1769441_12848 ERR1769441_15339 ERR1769441_15486 ERR1769441_16454 ERR1769441_17600 ERR1769442_7803 ERR1769442_8017 ERR1769442_11929 ERR1769442_25592 ERR1769443_1765 ERR1769443_17932 ERR1769443_21354 ERR1769443_21760 ERR1769443_25088 ERR1769443_25642 ERR1769443_25676 ERR1769443_25691 ERR1769443_25700 ERR1769444_10237 ERR1769445_16826 ERR1769445_20106 ERR1769445_22343 ERR1769445_23439 ERR1769445_26176 ERR1769446_11885 ERR1769446_15378 ERR1769447_13029 ERR1769448_25064 ERR1769449_3796 ERR1769449_5329 ERR1769449_6552 ERR1769449_9661 ERR1769449_18528 ERR1769449_18707 ERR1769449_20611 ERR1769449_20612 ERR1769449_26351 ERR1769450_6592 ERR1769450_7301 ERR1769450_20750 ERR1769450_27262 ERR1769451_10038 ERR1769451_11188 ERR1769451_13321 ERR1769451_15544 ERR1769451_25081 ERR1769451_25888 ERR1769452_6618 ERR1769452_7001 ERR1769452_9070 ERR1769452_13840 ERR1769452_14374 ERR1769452_18202 ERR1769452_23054 ERR1769453_6559 ERR1769453_7964 ERR1769453_9761 ERR1769453_11002 ERR1769454_3505 ERR1769454_24775 ERR1769455_908 ERR1769455_994 ERR1769455_5738 ERR1769455_19254 ERR1769455_26041 ERR1769455_26048 ERR1769455_26084 ERR1769455_26091 ERR1769455_26095 ERR1769455_26097 ERR1769455_26540 ERR1769455_26859 ERR1769455_27030 ERR1769455_27048 ERR1769455_27070 ERR1769455_27074 ERR1769455_27127 ERR1769456_3120 ERR1769456_5005 ERR1769456_13140 ERR1769456_26535 ERR1769457_4997 ERR1769457_5917 ERR1769457_6675 ERR1769457_13894 ERR1769457_17939 ERR1769457_19049 ERR1769457_20429 ERR1769457_21036 ERR1769457_23670 ERR1769458_1829 ERR1769458_11092 ERR1769458_12084 ERR1769459_8583 ERR1769459_16592 ERR1769459_17552 ERR1769459_17725 ERR1769459_20075 ERR1769459_23367 ERR1769459_23682 ERR1769460_4764 ERR1769460_6617 ERR1769460_7132 ERR1769460_11507 ERR1769460_14053 ERR1769461_5105 ERR1769461_23044 ERR1769461_24731 ERR1769461_27590 ERR1769462_441 ERR1769462_5463 ERR1769462_8353 ERR1769462_19306 ERR1769463_1981 ERR1769463_6228 ERR1769463_7409 ERR1769463_14611 ERR1769463_23687 ERR1769463_24547 ERR1769464_13641 ERR1769465_2557 ERR1769465_6097 ERR1769465_10918 ERR1769465_11636 ERR1769466_2469 ERR1769467_19734 ERR1769467_24316 ERR1769467_24774 ERR1769467_24835 ERR1769467_24840 ERR1769468_4817 ERR1769468_4913 ERR1769468_6803 ERR1769468_8381 ERR1769468_9314 ERR1769468_11974 ERR1769468_14230 ERR1769468_17638 ERR1769468_23656 ERR1769468_24925 ERR1769469_8518 ERR1769469_8669 ERR1769469_13743 ERR1769469_22812 ERR1769469_22875 ERR1769469_23302 ERR1769469_23304 ERR1769469_23347 ERR1769469_23372 ERR1769469_23381 ERR1769469_23401 ERR1769469_24574 ERR1769469_24576 ERR1769470_9230 ERR1769470_18658 ERR1769470_27872 ERR1769471_12740 ERR1769471_18013 ERR1769472_5228 ERR1769472_5966 ERR1769472_6836 ERR1769472_8616 ERR1769472_18331 ERR1769472_21590 ERR1769472_25596 ERR1769472_25679 ERR1769472_25998 ERR1769472_26063 ERR1769472_26076 ERR1769472_26516 ERR1769472_26562 ERR1769472_26594 ERR1769472_26595 ERR1769472_26598 ERR1769472_26602 ERR1769472_26625 ERR1769472_26627 ERR1769472_26629 ERR1769472_26665 ERR1769472_26671 ERR1769473_11342 ERR1769473_20207 ERR1769473_23946 ERR1769473_24734 ERR1769474_779 ERR1769474_6851 ERR1769474_8884 ERR1769474_9151 ERR1769474_10719 ERR1769475_5258 ERR1769475_5259 ERR1769475_8551 ERR1769475_11765 ERR1769476_1061 ERR1769476_9332 ERR1769476_22836 ERR1769476_23505 ERR1769476_26505 ERR1769476_27284 ERR1769476_27312 ERR1769481_24756 ERR1769481_27398 ERR1769481_27415 ERR1769483_4000 ERR1769483_10677 ERR1769483_27155 ERR1769484_4195 ERR1769484_15335 ERR1769484_25481 ERR1769484_27698 ERR1769490_1926 ERR1769490_2062 ERR1769490_8137 ERR1769492_9733 ERR1769492_20010 ERR1769493_1074 ERR1769493_14467 ERR1769495_4316 ERR1769495_5495 ERR1769495_6098 ERR1769495_8207 ERR1769495_9014 ERR1769495_11083 ERR1769495_13426 ERR1769495_14147 ERR1769495_14568 ERR1769495_15583 ERR1769495_15659 ERR1769496_2112 ERR1769496_2307 ERR1769496_3400 ERR1769496_4076 ERR1769496_4661 ERR1769496_27052 ERR1769498_8885 ERR1769498_8886 ERR1769499_7450 ERR1769382_17676 ERR1769382_21735 ERR1769387_6645 ERR1769387_21433 ERR1769387_22660 ERR1769387_27128 ERR1769388_8721 ERR1769388_20260 ERR1769390_13723 ERR1769391_6425 ERR1769391_9967 ERR1769391_12196 ERR1769391_17274 ERR1769392_2097 ERR1769392_4288 ERR1769392_10810 ERR1769396_468 ERR1769396_16515 ERR1769396_23716 ERR1769396_24695 ERR1769397_4596 ERR1769397_5674 ERR1769397_7652 ERR1769397_9312 ERR1769397_10491 ERR1769397_24795 ERR1769397_27815 ERR1769398_8481 ERR1769398_8574 ERR1769398_9790 ERR1769398_11248 ERR1769398_13965 ERR1769398_16405 ERR1769398_17983 ERR1769399_14979 ERR1769400_18686 ERR1769400_22504 ERR1769400_25793 ERR1769402_22226 ERR1769403_3773 ERR1769403_6805 ERR1769403_19385 ERR1769403_19386 ERR1769403_20359 ERR1769403_26094 ERR1769404_7663 ERR1769404_11513 ERR1769404_15090 ERR1769404_18577 ERR1769405_9124 ERR1769406_8047 ERR1769406_21609 ERR1769406_22788 ERR1769406_23132 ERR1769406_26245 ERR1769410_3354 ERR1769410_11752 ERR1769410_12483 ERR1769410_16080 ERR1769411_5088 ERR1769413_2048 ERR1769413_22920 ERR1769414_13880 ERR1769415_18924 ERR1769415_23483 ERR1769416_59 ERR1769416_2362 ERR1769416_20342 ERR1769417_14381 ERR1769417_14382 ERR1769418_4805 ERR1769418_8780 ERR1769418_23307 ERR1769419_1551 ERR1769419_21879 ERR1769420_5151 ERR1769420_10414 ERR1769420_15279 ERR1769420_22824 ERR1769420_23174 ERR1769421_26007 ERR1769422_11617 ERR1769423_766 ERR1769423_3745 ERR1769423_9147 ERR1769423_9148 ERR1769423_11363 ERR1769423_17775 ERR1769426_13103 ERR1769426_23959 ERR1769427_5251 ERR1769427_5252 ERR1769427_20032 ERR1769428_14187 ERR1769430_2019 ERR1769430_8988 ERR1769430_9071 ERR1769430_10637 ERR1769430_13602 ERR1769430_16267 ERR1769430_18236 ERR1769430_19999 ERR1769430_21133 ERR1769430_21147 ERR1769430_23712 ERR1769430_25238 ERR1769430_25239 ERR1769431_8149 ERR1769431_17782 ERR1769432_3427 ERR1769432_7254 ERR1769432_17172 ERR1769433_6752 ERR1769435_8419 ERR1769435_15203 ERR1769435_21567 ERR1769437_8619 ERR1769437_11838 ERR1769437_13715 ERR1769437_20049 ERR1769437_22045 ERR1769438_3476 ERR1769438_7333 ERR1769439_253 ERR1769439_2564 ERR1769439_15136 ERR1769440_9675 ERR1769440_9918 ERR1769440_27517 ERR1769441_6270 ERR1769441_7525 ERR1769441_10736 ERR1769441_14134 ERR1769441_17281 ERR1769441_21376 ERR1769441_26131 ERR1769442_4708 ERR1769442_10522 ERR1769442_11579 ERR1769442_21296 ERR1769443_1249 ERR1769443_3514 ERR1769443_7804 ERR1769443_21537 ERR1769443_21564 ERR1769443_22278 ERR1769444_2066 ERR1769444_7209 ERR1769444_7700 ERR1769444_9328 ERR1769444_22594 ERR1769445_1395 ERR1769445_3306 ERR1769445_6031 ERR1769445_6032 ERR1769445_11167 ERR1769445_23096 ERR1769445_23097 ERR1769445_27002 ERR1769446_21278 ERR1769446_23293 ERR1769446_23511 ERR1769447_5344 ERR1769447_7031 ERR1769447_11442 ERR1769447_11691 ERR1769447_16413 ERR1769447_21202 ERR1769448_8646 ERR1769448_10188 ERR1769448_18503 ERR1769448_21138 ERR1769448_21202 ERR1769448_24355 ERR1769448_24356 ERR1769449_2524 ERR1769449_22856 ERR1769450_2946 ERR1769450_3022 ERR1769450_4028 ERR1769450_4674 ERR1769450_4713 ERR1769450_4714 ERR1769450_12912 ERR1769450_12913 ERR1769450_21390 ERR1769450_21538 ERR1769450_24362 ERR1769450_24363 ERR1769450_25890 ERR1769451_60 ERR1769451_487 ERR1769451_958 ERR1769451_6250 ERR1769451_7317 ERR1769451_7912 ERR1769451_14140 ERR1769451_21906 ERR1769452_142 ERR1769452_1155 ERR1769452_5159 ERR1769452_8122 ERR1769452_8123 ERR1769452_10524 ERR1769452_14247 ERR1769452_14598 ERR1769452_15406 ERR1769452_15566 ERR1769453_253 ERR1769453_12657 ERR1769453_15657 ERR1769453_20020 ERR1769454_13249 ERR1769454_14371 ERR1769455_4522 ERR1769455_5151 ERR1769455_7296 ERR1769455_18804 ERR1769455_22534 ERR1769456_904 ERR1769456_5631 ERR1769457_7149 ERR1769457_8830 ERR1769457_18210 ERR1769457_18211 ERR1769457_21863 ERR1769457_26642 ERR1769457_27276 ERR1769458_496 ERR1769458_7122 ERR1769458_11406 ERR1769458_15397 ERR1769459_2694 ERR1769459_2795 ERR1769459_5418 ERR1769460_5861 ERR1769460_13841 ERR1769460_26437 ERR1769460_26863 ERR1769461_5987 ERR1769461_9601 ERR1769461_17595 ERR1769461_18767 ERR1769461_22477 ERR1769462_1455 ERR1769462_6433 ERR1769462_8269 ERR1769462_11656 ERR1769462_11930 ERR1769462_14736 ERR1769462_16559 ERR1769463_1190 ERR1769463_2054 ERR1769463_7484 ERR1769463_15242 ERR1769463_17368 ERR1769463_27047 ERR1769464_15320 ERR1769465_3952 ERR1769465_23172 ERR1769465_23479 ERR1769466_12794 ERR1769467_17547 ERR1769467_22308 ERR1769467_23844 ERR1769467_25355 ERR1769468_1942 ERR1769468_6005 ERR1769468_8026 ERR1769468_23090 ERR1769469_950 ERR1769469_6380 ERR1769469_13670 ERR1769469_17437 ERR1769469_17884 ERR1769469_18107 ERR1769469_22216 ERR1769469_23543 ERR1769470_2521 ERR1769470_8521 ERR1769470_22292 ERR1769470_23825 ERR1769470_24579 ERR1769471_7140 ERR1769471_8830 ERR1769471_13234 ERR1769471_18417 ERR1769472_3927 ERR1769472_5986 ERR1769472_9245 ERR1769472_9901 ERR1769472_15012 ERR1769472_16056 ERR1769472_16647 ERR1769472_18365 ERR1769472_22610 ERR1769472_22612 ERR1769472_26628 ERR1769472_27690 ERR1769473_539 ERR1769473_1472 ERR1769473_1473 ERR1769473_5068 ERR1769473_5069 ERR1769473_16103 ERR1769473_17735 ERR1769473_21273 ERR1769474_696 ERR1769474_4950 ERR1769474_19342 ERR1769474_21492 ERR1769475_7595 ERR1769475_10738 ERR1769475_16406 ERR1769475_26677 ERR1769476_10843 ERR1769476_27599 ERR1769480_2299 ERR1769480_27783 ERR1769481_4013 ERR1769481_8295 ERR1769481_18938 ERR1769481_25652 ERR1769482_2950 ERR1769482_14447 ERR1769482_26050 ERR1769483_4209 ERR1769483_5106 ERR1769483_7284 ERR1769483_9839 ERR1769483_10458 ERR1769483_11611 ERR1769483_17324 ERR1769484_5571 ERR1769484_9918 ERR1769484_18017 ERR1769484_19699 ERR1769484_19794 ERR1769484_22738 ERR1769484_25359 ERR1769485_12173 ERR1769490_281 ERR1769490_282 ERR1769490_14034 ERR1769491_10697 ERR1769492_21281 ERR1769493_545 ERR1769493_546 ERR1769493_3920 ERR1769493_7391 ERR1769493_10166 ERR1769493_18563 ERR1769493_20547 ERR1769493_20722 ERR1769493_22739 ERR1769494_14625 ERR1769495_328 ERR1769495_972 ERR1769495_3829 ERR1769495_4909 ERR1769495_6751 ERR1769495_6892 ERR1769495_8167 ERR1769495_8245 ERR1769495_10390 ERR1769495_13712 ERR1769495_13713 ERR1769495_17260 ERR1769495_18748 ERR1769496_844 ERR1769496_961 ERR1769496_1156 ERR1769496_4480 ERR1769496_7681 ERR1769496_8036 ERR1769496_9324 ERR1769496_17385 ERR1769496_17658 ERR1769496_18518 ERR1769496_19783 ERR1769496_22180 ERR1769496_24237 ERR1769496_24238 ERR1769496_25733 ERR1769499_12300 ERR1769499_20374 ERR1769382_10563 ERR1769382_10812 ERR1769382_14480 ERR1769387_7317 ERR1769387_11440 ERR1769387_12224 ERR1769387_16853 ERR1769387_17199 ERR1769387_24340 ERR1769387_24695 ERR1769387_26539 ERR1769387_26835 ERR1769388_5411 ERR1769388_21454 ERR1769388_22488 ERR1769388_23438 ERR1769390_7565 ERR1769390_7683 ERR1769390_11685 ERR1769390_17420 ERR1769390_23588 ERR1769390_25085 ERR1769391_365 ERR1769391_1092 ERR1769391_5666 ERR1769391_17420 ERR1769391_23857 ERR1769391_24966 ERR1769392_2787 ERR1769392_14313 ERR1769392_21229 ERR1769392_22568 ERR1769392_26533 ERR1769393_26401 ERR1769396_1490 ERR1769396_1777 ERR1769396_5005 ERR1769396_7522 ERR1769396_7890 ERR1769396_7891 ERR1769396_13548 ERR1769396_15089 ERR1769396_20662 ERR1769396_23068 ERR1769397_1432 ERR1769397_1808 ERR1769397_2417 ERR1769397_7765 ERR1769397_11144 ERR1769397_14057 ERR1769397_22638 ERR1769397_24892 ERR1769397_26648 ERR1769398_4699 ERR1769398_7695 ERR1769398_8860 ERR1769398_11158 ERR1769398_11523 ERR1769398_12134 ERR1769398_13173 ERR1769398_15671 ERR1769398_17931 ERR1769399_365 ERR1769399_5932 ERR1769399_16979 ERR1769399_27633 ERR1769400_16502 ERR1769400_25868 ERR1769400_27083 ERR1769402_3814 ERR1769402_8805 ERR1769402_13313 ERR1769402_24417 ERR1769403_2678 ERR1769403_14172 ERR1769404_645 ERR1769404_661 ERR1769404_13726 ERR1769404_14869 ERR1769405_3394 ERR1769405_5588 ERR1769405_9556 ERR1769406_259 ERR1769406_1152 ERR1769406_3863 ERR1769406_3983 ERR1769406_5515 ERR1769406_5631 ERR1769406_17104 ERR1769406_18369 ERR1769406_19035 ERR1769406_25693 ERR1769410_1193 ERR1769410_3744 ERR1769410_4002 ERR1769410_4201 ERR1769410_5188 ERR1769410_9213 ERR1769411_1823 ERR1769411_11162 ERR1769412_7648 ERR1769412_15076 ERR1769412_22627 ERR1769413_668 ERR1769413_3243 ERR1769414_624 ERR1769414_25768 ERR1769415_2605 ERR1769415_4405 ERR1769415_8475 ERR1769415_11336 ERR1769415_15797 ERR1769415_17161 ERR1769416_10065 ERR1769416_14771 ERR1769418_3063 ERR1769418_5185 ERR1769418_5309 ERR1769418_11122 ERR1769418_22576 ERR1769418_25442 ERR1769419_15449 ERR1769419_20794 ERR1769419_22608 ERR1769420_6377 ERR1769421_5962 ERR1769421_8394 ERR1769421_14262 ERR1769423_18091 ERR1769424_964 ERR1769426_7541 ERR1769426_7542 ERR1769426_12559 ERR1769426_25143 ERR1769426_26370 ERR1769427_10436 ERR1769427_26555 ERR1769428_5184 ERR1769428_13293 ERR1769428_14861 ERR1769430_466 ERR1769430_2540 ERR1769430_7967 ERR1769430_23724 ERR1769430_24434 ERR1769431_14661 ERR1769431_16703 ERR1769431_20061 ERR1769433_6029 ERR1769433_13168 ERR1769433_17791 ERR1769433_22732 ERR1769433_23674 ERR1769434_5215 ERR1769435_4623 ERR1769435_5018 ERR1769436_2387 ERR1769436_3207 ERR1769436_12723 ERR1769437_8697 ERR1769437_8986 ERR1769438_3256 ERR1769438_9956 ERR1769438_13014 ERR1769438_17686 ERR1769438_26947 ERR1769438_27669 ERR1769439_8163 ERR1769439_21460 ERR1769439_26810 ERR1769440_8133 ERR1769440_9560 ERR1769440_10304 ERR1769440_14561 ERR1769440_27011 ERR1769441_759 ERR1769441_911 ERR1769441_9095 ERR1769441_9574 ERR1769441_9575 ERR1769441_15875 ERR1769441_25579 ERR1769442_4998 ERR1769442_5349 ERR1769442_22986 ERR1769442_25788 ERR1769443_4844 ERR1769443_16516 ERR1769443_18703 ERR1769443_18704 ERR1769443_21184 ERR1769444_1732 ERR1769444_13770 ERR1769444_21563 ERR1769445_10522 ERR1769446_9122 ERR1769446_22702 ERR1769446_23314 ERR1769447_48 ERR1769447_4339 ERR1769447_10369 ERR1769447_10370 ERR1769447_16126 ERR1769447_26465 ERR1769447_27890 ERR1769448_2250 ERR1769448_2415 ERR1769448_8958 ERR1769448_10522 ERR1769448_17898 ERR1769448_21511 ERR1769448_26383 ERR1769448_27732 ERR1769449_10104 ERR1769449_10253 ERR1769449_20193 ERR1769450_1553 ERR1769450_1824 ERR1769450_2133 ERR1769450_5475 ERR1769450_7330 ERR1769450_17276 ERR1769450_17432 ERR1769450_19398 ERR1769450_21937 ERR1769450_25334 ERR1769450_25816 ERR1769451_3204 ERR1769451_7225 ERR1769451_7294 ERR1769451_8133 ERR1769451_27148 ERR1769452_559 ERR1769452_6061 ERR1769454_25037 ERR1769454_25108 ERR1769455_3056 ERR1769455_5456 ERR1769455_21312 ERR1769455_23544 ERR1769456_3949 ERR1769456_7747 ERR1769456_10171 ERR1769457_2771 ERR1769457_5649 ERR1769457_8846 ERR1769457_10853 ERR1769457_18290 ERR1769458_1181 ERR1769458_4556 ERR1769458_6440 ERR1769458_7156 ERR1769458_14356 ERR1769458_27472 ERR1769459_6155 ERR1769459_7305 ERR1769459_10654 ERR1769459_18429 ERR1769459_18877 ERR1769459_22173 ERR1769460_1061 ERR1769460_3902 ERR1769461_5448 ERR1769461_17768 ERR1769461_23017 ERR1769461_25642 ERR1769462_4041 ERR1769462_11033 ERR1769462_17166 ERR1769462_17711 ERR1769462_19010 ERR1769463_1181 ERR1769463_9619 ERR1769463_9693 ERR1769463_9694 ERR1769463_9700 ERR1769463_15370 ERR1769463_21581 ERR1769463_21701 ERR1769463_27441 ERR1769464_1257 ERR1769464_6929 ERR1769464_7853 ERR1769464_17938 ERR1769465_2783 ERR1769465_3743 ERR1769465_9880 ERR1769465_11063 ERR1769465_14246 ERR1769465_23846 ERR1769466_5386 ERR1769467_1145 ERR1769467_15993 ERR1769467_16429 ERR1769467_19114 ERR1769467_26938 ERR1769468_8594 ERR1769468_8644 ERR1769468_11388 ERR1769469_8 ERR1769469_3494 ERR1769469_6911 ERR1769469_7455 ERR1769469_18686 ERR1769469_19210 ERR1769469_27008 ERR1769470_2262 ERR1769470_3418 ERR1769470_19157 ERR1769470_19693 ERR1769471_19780 ERR1769472_2691 ERR1769472_2916 ERR1769472_14904 ERR1769472_17066 ERR1769472_20015 ERR1769472_22414 ERR1769472_27472 ERR1769472_27656 ERR1769473_1728 ERR1769473_15473 ERR1769473_18335 ERR1769473_22098 ERR1769473_24982 ERR1769474_2371 ERR1769474_7014 ERR1769474_9548 ERR1769474_11123 ERR1769475_992 ERR1769476_7681 ERR1769476_15457 ERR1769476_18803 ERR1769480_11817 ERR1769483_4921 ERR1769483_12551 ERR1769483_22678 ERR1769483_23065 ERR1769484_17091 ERR1769484_17880 ERR1769484_23243 ERR1769484_23854 ERR1769484_24962 ERR1769484_26273 ERR1769490_5003 ERR1769490_5091 ERR1769490_5500 ERR1769490_17365 ERR1769492_27590 ERR1769493_17474 ERR1769495_138 ERR1769495_2066 ERR1769495_2888 ERR1769495_3186 ERR1769495_3682 ERR1769495_4550 ERR1769495_4601 ERR1769495_8616 ERR1769495_8943 ERR1769495_9594 ERR1769495_9786 ERR1769495_10080 ERR1769495_10234 ERR1769495_10988 ERR1769495_11534 ERR1769495_12985 ERR1769495_14427 ERR1769495_16885 ERR1769495_17670 ERR1769495_20475 ERR1769496_2947 ERR1769496_9363 ERR1769496_9860 ERR1769496_18479 ERR1769496_22183 ERR1769496_27220 ERR1769497_1998 ERR1769497_1999 ERR1769497_6125 ERR1769497_19640 ERR1769499_9227 ERR1769500_24966 ERR1769382_8756 ERR1769382_15658 ERR1769382_16038 ERR1769382_20299 ERR1769382_27832 ERR1769387_1498 ERR1769387_7392 ERR1769387_9288 ERR1769387_11134 ERR1769387_11285 ERR1769387_15992 ERR1769387_15993 ERR1769387_18396 ERR1769387_27795 ERR1769388_9306 ERR1769388_13061 ERR1769388_14233 ERR1769388_18250 ERR1769388_19934 ERR1769388_20322 ERR1769388_22382 ERR1769388_25681 ERR1769390_1910 ERR1769390_2736 ERR1769391_146 ERR1769391_3612 ERR1769391_7033 ERR1769391_7564 ERR1769391_7565 ERR1769391_9917 ERR1769391_19635 ERR1769391_24704 ERR1769392_1360 ERR1769392_3205 ERR1769392_13022 ERR1769393_10629 ERR1769393_10630 ERR1769394_3863 ERR1769394_4422 ERR1769394_5290 ERR1769396_782 ERR1769396_4970 ERR1769396_7422 ERR1769396_9797 ERR1769396_10438 ERR1769396_14892 ERR1769396_15440 ERR1769397_1909 ERR1769397_2019 ERR1769397_2621 ERR1769397_2624 ERR1769397_3325 ERR1769397_9787 ERR1769397_13737 ERR1769397_14744 ERR1769398_3198 ERR1769398_13146 ERR1769399_8870 ERR1769400_12628 ERR1769400_21610 ERR1769402_4001 ERR1769402_4160 ERR1769402_7754 ERR1769402_11537 ERR1769403_14179 ERR1769403_16366 ERR1769403_27689 ERR1769404_11338 ERR1769404_12474 ERR1769404_22783 ERR1769404_26420 ERR1769405_5095 ERR1769405_5731 ERR1769405_5732 ERR1769406_652 ERR1769406_10470 ERR1769406_24042 ERR1769410_5273 ERR1769410_5967 ERR1769410_9359 ERR1769410_11245 ERR1769411_5323 ERR1769411_7110 ERR1769412_6202 ERR1769412_20134 ERR1769412_22718 ERR1769413_3340 ERR1769413_5144 ERR1769413_5816 ERR1769413_13988 ERR1769414_20047 ERR1769414_25967 ERR1769415_12679 ERR1769415_25916 ERR1769416_15692 ERR1769418_1172 ERR1769418_25716 ERR1769419_17698 ERR1769420_2934 ERR1769420_11033 ERR1769420_11728 ERR1769420_12597 ERR1769420_19146 ERR1769420_25786 ERR1769421_10168 ERR1769421_11519 ERR1769422_8473 ERR1769422_11363 ERR1769422_11364 ERR1769423_7586 ERR1769423_14021 ERR1769423_14860 ERR1769423_17483 ERR1769424_3491 ERR1769424_17808 ERR1769424_23987 ERR1769424_24087 ERR1769426_1042 ERR1769426_3347 ERR1769426_3708 ERR1769426_9170 ERR1769426_11038 ERR1769426_13319 ERR1769426_13662 ERR1769426_14504 ERR1769426_14861 ERR1769426_15271 ERR1769426_16661 ERR1769426_22266 ERR1769426_22714 ERR1769426_26407 ERR1769427_904 ERR1769427_4721 ERR1769427_8348 ERR1769427_11418 ERR1769427_25344 ERR1769430_6986 ERR1769430_10274 ERR1769430_24454 ERR1769431_27619 ERR1769432_3021 ERR1769432_16494 ERR1769433_7222 ERR1769433_7793 ERR1769433_14031 ERR1769433_25555 ERR1769435_21749 ERR1769435_23010 ERR1769436_11111 ERR1769436_16816 ERR1769436_27450 ERR1769437_2886 ERR1769437_7787 ERR1769437_8620 ERR1769437_14839 ERR1769437_17243 ERR1769438_1941 ERR1769438_17537 ERR1769438_18713 ERR1769438_26586 ERR1769439_10421 ERR1769439_13682 ERR1769440_11318 ERR1769441_5752 ERR1769441_5758 ERR1769442_5511 ERR1769442_5512 ERR1769442_20361 ERR1769442_21951 ERR1769442_24002 ERR1769442_25916 ERR1769442_27579 ERR1769443_5027 ERR1769443_7953 ERR1769443_20534 ERR1769443_24634 ERR1769444_5996 ERR1769444_7768 ERR1769444_8194 ERR1769444_9369 ERR1769444_22060 ERR1769444_25480 ERR1769445_5851 ERR1769445_11470 ERR1769445_12169 ERR1769446_4957 ERR1769446_8127 ERR1769446_22784 ERR1769447_3970 ERR1769447_5650 ERR1769447_11757 ERR1769448_3102 ERR1769448_4356 ERR1769448_17882 ERR1769448_19280 ERR1769448_20885 ERR1769448_21753 ERR1769448_23170 ERR1769448_23545 ERR1769449_1544 ERR1769449_7427 ERR1769449_9618 ERR1769449_10350 ERR1769449_12561 ERR1769449_16699 ERR1769449_25025 ERR1769449_26886 ERR1769450_24531 ERR1769450_25937 ERR1769451_6027 ERR1769451_6767 ERR1769451_9506 ERR1769451_12650 ERR1769451_13242 ERR1769451_23773 ERR1769451_26424 ERR1769452_4332 ERR1769452_11441 ERR1769452_12208 ERR1769452_14428 ERR1769452_18326 ERR1769453_4711 ERR1769453_7697 ERR1769453_11397 ERR1769453_16828 ERR1769453_19656 ERR1769454_4610 ERR1769454_14901 ERR1769454_14956 ERR1769454_15240 ERR1769455_6253 ERR1769455_16946 ERR1769455_16964 ERR1769455_17670 ERR1769455_19084 ERR1769456_10363 ERR1769456_12857 ERR1769456_13214 ERR1769456_26097 ERR1769457_2193 ERR1769457_8641 ERR1769457_10904 ERR1769457_22871 ERR1769457_22885 ERR1769458_11904 ERR1769458_26100 ERR1769459_777 ERR1769459_7084 ERR1769459_10578 ERR1769459_11068 ERR1769459_13635 ERR1769460_11491 ERR1769461_3752 ERR1769461_10419 ERR1769461_20308 ERR1769461_24546 ERR1769462_2907 ERR1769462_11456 ERR1769462_11937 ERR1769463_23 ERR1769463_6305 ERR1769463_8130 ERR1769463_8339 ERR1769463_11627 ERR1769464_10609 ERR1769465_4157 ERR1769465_6682 ERR1769465_19629 ERR1769465_22210 ERR1769466_13562 ERR1769467_1558 ERR1769467_6503 ERR1769467_8902 ERR1769467_19512 ERR1769467_25825 ERR1769468_5652 ERR1769468_11329 ERR1769468_11330 ERR1769468_14238 ERR1769469_9638 ERR1769469_11235 ERR1769469_16290 ERR1769469_16291 ERR1769469_27379 ERR1769470_4621 ERR1769470_7040 ERR1769470_20539 ERR1769470_22034 ERR1769471_12335 ERR1769471_18685 ERR1769471_20123 ERR1769471_25764 ERR1769472_4534 ERR1769472_7076 ERR1769472_7169 ERR1769472_19520 ERR1769472_22538 ERR1769472_24852 ERR1769473_1366 ERR1769473_22084 ERR1769474_1080 ERR1769474_6816 ERR1769474_7301 ERR1769474_12369 ERR1769474_18344 ERR1769474_22096 ERR1769474_23260 ERR1769474_26048 ERR1769475_2437 ERR1769475_6756 ERR1769475_20923 ERR1769475_23974 ERR1769476_2280 ERR1769476_7571 ERR1769476_9575 ERR1769476_11435 ERR1769476_11532 ERR1769476_18347 ERR1769480_5520 ERR1769480_11298 ERR1769480_21255 ERR1769481_443 ERR1769481_19611 ERR1769481_20994 ERR1769482_7168 ERR1769483_7861 ERR1769483_10309 ERR1769484_1221 ERR1769484_1394 ERR1769484_2703 ERR1769484_3726 ERR1769484_7078 ERR1769484_7358 ERR1769484_20657 ERR1769490_1078 ERR1769490_1079 ERR1769490_7822 ERR1769490_9976 ERR1769490_26492 ERR1769490_27636 ERR1769493_8112 ERR1769493_8905 ERR1769493_18944 ERR1769493_19392 ERR1769493_19730 ERR1769493_24354 ERR1769493_24552 ERR1769494_281 ERR1769494_13248 ERR1769494_20516 ERR1769495_1387 ERR1769495_2535 ERR1769495_6209 ERR1769495_8086 ERR1769495_9090 ERR1769495_9930 ERR1769495_10956 ERR1769495_11553 ERR1769495_13963 ERR1769495_16856 ERR1769496_2328 ERR1769496_4893 ERR1769496_5452 ERR1769496_5593 ERR1769496_8145 ERR1769496_9071 ERR1769496_9606 ERR1769496_16613 ERR1769496_22747 ERR1769496_23412 ERR1769496_26241 ERR1769496_26989 ERR1769496_27670 ERR1769499_2464 ERR1769499_12731 ERR1769499_21200 ERR1769382_7005 ERR1769382_7303 ERR1769382_7320 ERR1769382_7765 ERR1769382_9813 ERR1769382_13139 ERR1769382_17818 ERR1769387_4441 ERR1769387_17854 ERR1769387_18861 ERR1769387_27049 ERR1769387_27361 ERR1769387_27710 ERR1769388_3822 ERR1769388_5280 ERR1769388_13677 ERR1769388_20625 ERR1769388_21090 ERR1769390_10650 ERR1769390_11214 ERR1769391_1490 ERR1769391_12700 ERR1769391_18086 ERR1769391_21074 ERR1769392_14630 ERR1769393_21425 ERR1769394_2083 ERR1769394_20169 ERR1769396_11553 ERR1769396_11942 ERR1769396_14965 ERR1769396_15330 ERR1769396_15495 ERR1769396_20951 ERR1769397_3797 ERR1769397_8543 ERR1769397_9386 ERR1769397_23358 ERR1769398_3349 ERR1769398_3583 ERR1769398_10097 ERR1769398_11420 ERR1769398_15452 ERR1769400_9916 ERR1769400_22231 ERR1769400_26742 ERR1769402_16864 ERR1769402_26125 ERR1769403_883 ERR1769403_8113 ERR1769404_3614 ERR1769404_13639 ERR1769406_1223 ERR1769406_16934 ERR1769406_17223 ERR1769406_19736 ERR1769406_23777 ERR1769406_26119 ERR1769410_2990 ERR1769410_4051 ERR1769410_16012 ERR1769410_25719 ERR1769411_3432 ERR1769411_4743 ERR1769411_8037 ERR1769411_26844 ERR1769412_16806 ERR1769412_20297 ERR1769412_26993 ERR1769413_294 ERR1769413_3537 ERR1769413_8431 ERR1769413_22736 ERR1769413_23317 ERR1769413_24662 ERR1769414_14318 ERR1769414_18333 ERR1769414_27284 ERR1769415_8344 ERR1769415_13825 ERR1769415_15448 ERR1769416_14648 ERR1769416_24543 ERR1769417_13107 ERR1769417_13150 ERR1769417_13210 ERR1769417_20653 ERR1769418_20490 ERR1769418_22407 ERR1769419_18826 ERR1769420_5083 ERR1769420_22342 ERR1769421_5302 ERR1769421_12599 ERR1769422_10740 ERR1769423_3415 ERR1769423_5247 ERR1769423_8347 ERR1769423_23565 ERR1769424_6704 ERR1769426_3617 ERR1769426_11460 ERR1769426_14097 ERR1769427_4949 ERR1769427_18280 ERR1769427_27870 ERR1769428_8451 ERR1769430_1855 ERR1769430_6933 ERR1769430_17933 ERR1769431_1606 ERR1769431_10391 ERR1769431_11233 ERR1769431_15624 ERR1769431_17077 ERR1769432_1507 ERR1769432_10779 ERR1769432_22205 ERR1769433_5643 ERR1769433_7611 ERR1769433_13263 ERR1769433_14212 ERR1769434_6060 ERR1769434_26811 ERR1769435_6102 ERR1769435_8227 ERR1769435_11596 ERR1769435_22508 ERR1769436_10320 ERR1769437_10629 ERR1769437_12809 ERR1769437_14309 ERR1769437_14662 ERR1769437_20687 ERR1769437_21641 ERR1769437_24998 ERR1769438_6906 ERR1769438_8452 ERR1769438_16600 ERR1769439_841 ERR1769439_3610 ERR1769439_6184 ERR1769439_6320 ERR1769439_6911 ERR1769439_13263 ERR1769439_21668 ERR1769440_2873 ERR1769440_8990 ERR1769440_11764 ERR1769440_13381 ERR1769440_21173 ERR1769441_3126 ERR1769441_3890 ERR1769441_6198 ERR1769441_7065 ERR1769441_13570 ERR1769441_27690 ERR1769442_4356 ERR1769442_14006 ERR1769442_25118 ERR1769443_3158 ERR1769443_5074 ERR1769443_17542 ERR1769443_18208 ERR1769443_18544 ERR1769443_24202 ERR1769443_25384 ERR1769443_27749 ERR1769444_6955 ERR1769444_14318 ERR1769444_24143 ERR1769445_1001 ERR1769445_2152 ERR1769445_23208 ERR1769445_24928 ERR1769446_26291 ERR1769446_26869 ERR1769447_5929 ERR1769447_17119 ERR1769447_18515 ERR1769447_21292 ERR1769447_23153 ERR1769448_2905 ERR1769448_3745 ERR1769448_7164 ERR1769448_8265 ERR1769448_11812 ERR1769448_15330 ERR1769448_17886 ERR1769448_22909 ERR1769448_27328 ERR1769449_9697 ERR1769449_18943 ERR1769449_19559 ERR1769450_2092 ERR1769450_4874 ERR1769450_4894 ERR1769450_9110 ERR1769450_9813 ERR1769450_10554 ERR1769450_11755 ERR1769450_21128 ERR1769450_22631 ERR1769450_23121 ERR1769450_24379 ERR1769451_2832 ERR1769451_6295 ERR1769451_9873 ERR1769451_11809 ERR1769451_13525 ERR1769451_20904 ERR1769451_22979 ERR1769451_24164 ERR1769452_5603 ERR1769452_11553 ERR1769452_18411 ERR1769452_19351 ERR1769453_7966 ERR1769453_8027 ERR1769454_13071 ERR1769455_114 ERR1769455_273 ERR1769455_2018 ERR1769455_4966 ERR1769455_15067 ERR1769455_16223 ERR1769455_20578 ERR1769455_21237 ERR1769455_23262 ERR1769455_23741 ERR1769455_26877 ERR1769456_7224 ERR1769456_8286 ERR1769456_22045 ERR1769456_24131 ERR1769456_25344 ERR1769456_25670 ERR1769456_27290 ERR1769456_27783 ERR1769457_3021 ERR1769457_3882 ERR1769457_9612 ERR1769457_24360 ERR1769457_24857 ERR1769457_25208 ERR1769458_4248 ERR1769458_5442 ERR1769458_8900 ERR1769458_14277 ERR1769458_27100 ERR1769459_7548 ERR1769459_9279 ERR1769459_9578 ERR1769459_10235 ERR1769459_13875 ERR1769459_17666 ERR1769460_3585 ERR1769460_8174 ERR1769460_22132 ERR1769460_22147 ERR1769461_5817 ERR1769461_6032 ERR1769461_6430 ERR1769461_6619 ERR1769461_9031 ERR1769461_12431 ERR1769461_20144 ERR1769462_2585 ERR1769462_6520 ERR1769462_10994 ERR1769462_11119 ERR1769462_12687 ERR1769462_23801 ERR1769463_594 ERR1769463_9475 ERR1769463_11136 ERR1769463_12058 ERR1769463_14561 ERR1769463_20026 ERR1769464_2450 ERR1769464_10782 ERR1769464_12655 ERR1769465_3557 ERR1769465_18253 ERR1769465_22609 ERR1769466_1804 ERR1769466_10648 ERR1769467_4885 ERR1769467_21224 ERR1769467_23297 ERR1769467_25429 ERR1769468_2090 ERR1769468_6064 ERR1769468_6246 ERR1769468_14939 ERR1769468_22205 ERR1769468_23668 ERR1769468_24439 ERR1769469_505 ERR1769469_2728 ERR1769469_4911 ERR1769469_13333 ERR1769469_17395 ERR1769469_18208 ERR1769469_19365 ERR1769469_23334 ERR1769469_26707 ERR1769469_26745 ERR1769470_10467 ERR1769470_20770 ERR1769471_3821 ERR1769471_13020 ERR1769472_1126 ERR1769472_2085 ERR1769472_7181 ERR1769472_16510 ERR1769472_18174 ERR1769472_18572 ERR1769472_18993 ERR1769472_20576 ERR1769472_26804 ERR1769473_3332 ERR1769473_5424 ERR1769473_8177 ERR1769473_15710 ERR1769473_18206 ERR1769474_5484 ERR1769474_6700 ERR1769474_7612 ERR1769474_17509 ERR1769475_6793 ERR1769475_10550 ERR1769475_11848 ERR1769476_5883 ERR1769476_7128 ERR1769476_11542 ERR1769476_19457 ERR1769480_8634 ERR1769480_10094 ERR1769480_20383 ERR1769480_21319 ERR1769480_25393 ERR1769483_1870 ERR1769483_3146 ERR1769483_8679 ERR1769483_8850 ERR1769483_9994 ERR1769483_10639 ERR1769483_15329 ERR1769484_1379 ERR1769484_8006 ERR1769484_9045 ERR1769484_17315 ERR1769484_25302 ERR1769484_27743 ERR1769485_7798 ERR1769489_4218 ERR1769490_2042 ERR1769490_8442 ERR1769490_9403 ERR1769490_12222 ERR1769490_14503 ERR1769491_707 ERR1769492_16933 ERR1769495_1472 ERR1769495_3283 ERR1769495_4335 ERR1769495_5659 ERR1769495_8788 ERR1769495_10437 ERR1769495_20794 ERR1769495_23391 ERR1769496_6427 ERR1769496_17748 ERR1769382_5197 ERR1769382_14653 ERR1769382_19616 ERR1769382_20374 ERR1769382_21170 ERR1769382_23133 ERR1769387_9138 ERR1769388_6849 ERR1769388_9350 ERR1769388_26360 ERR1769391_5362 ERR1769391_5530 ERR1769391_7431 ERR1769391_15614 ERR1769391_22156 ERR1769391_23896 ERR1769391_24420 ERR1769392_3185 ERR1769392_8214 ERR1769392_12022 ERR1769392_14285 ERR1769392_18557 ERR1769392_22031 ERR1769392_22335 ERR1769392_22643 ERR1769392_22701 ERR1769394_19204 ERR1769396_822 ERR1769396_2939 ERR1769396_7062 ERR1769396_9939 ERR1769396_19897 ERR1769396_21469 ERR1769396_21988 ERR1769396_22851 ERR1769396_23148 ERR1769396_23983 ERR1769396_24095 ERR1769397_6536 ERR1769398_2152 ERR1769398_6866 ERR1769398_14926 ERR1769398_18364 ERR1769398_18430 ERR1769399_16411 ERR1769400_4942 ERR1769400_9546 ERR1769400_16871 ERR1769402_4660 ERR1769402_5902 ERR1769403_18682 ERR1769403_19850 ERR1769404_12973 ERR1769404_13219 ERR1769404_15890 ERR1769405_15972 ERR1769406_945 ERR1769406_7728 ERR1769406_15719 ERR1769406_16591 ERR1769406_24958 ERR1769411_362 ERR1769411_4118 ERR1769411_10360 ERR1769411_12752 ERR1769411_14181 ERR1769411_14295 ERR1769411_14313 ERR1769411_14631 ERR1769411_24390 ERR1769412_2649 ERR1769412_7735 ERR1769412_9305 ERR1769412_10843 ERR1769412_10883 ERR1769412_11096 ERR1769413_5833 ERR1769413_14061 ERR1769413_24742 ERR1769414_1639 ERR1769414_2609 ERR1769414_3207 ERR1769414_14089 ERR1769414_14095 ERR1769415_2758 ERR1769415_25999 ERR1769416_378 ERR1769416_18867 ERR1769416_19407 ERR1769416_24150 ERR1769417_16403 ERR1769417_16404 ERR1769417_22222 ERR1769419_3423 ERR1769419_17861 ERR1769420_5742 ERR1769421_2578 ERR1769422_3279 ERR1769422_14576 ERR1769422_14630 ERR1769424_1089 ERR1769424_10022 ERR1769424_10316 ERR1769424_10436 ERR1769424_16558 ERR1769426_4552 ERR1769426_27768 ERR1769427_8159 ERR1769430_10099 ERR1769430_16693 ERR1769430_18457 ERR1769430_25625 ERR1769431_24015 ERR1769432_3138 ERR1769432_10593 ERR1769432_10782 ERR1769433_5841 ERR1769434_12700 ERR1769434_15619 ERR1769434_22514 ERR1769434_22691 ERR1769435_9521 ERR1769435_11310 ERR1769435_23781 ERR1769436_5252 ERR1769436_12123 ERR1769436_16164 ERR1769436_16909 ERR1769437_4113 ERR1769437_13539 ERR1769437_17239 ERR1769437_26634 ERR1769438_19421 ERR1769438_26929 ERR1769439_21462 ERR1769439_22402 ERR1769440_8981 ERR1769440_11298 ERR1769440_15857 ERR1769440_15859 ERR1769440_16080 ERR1769441_1074 ERR1769441_4755 ERR1769441_10783 ERR1769441_17748 ERR1769441_17843 ERR1769442_11651 ERR1769443_6469 ERR1769443_8554 ERR1769443_9586 ERR1769443_10660 ERR1769443_16151 ERR1769443_17501 ERR1769443_23865 ERR1769444_4941 ERR1769444_11227 ERR1769444_13963 ERR1769444_14047 ERR1769444_14256 ERR1769445_11953 ERR1769445_26802 ERR1769446_2193 ERR1769446_2390 ERR1769446_2625 ERR1769446_5177 ERR1769446_7006 ERR1769446_8839 ERR1769446_22837 ERR1769447_3655 ERR1769447_13588 ERR1769447_15912 ERR1769447_16156 ERR1769447_16320 ERR1769447_16755 ERR1769447_17087 ERR1769448_1418 ERR1769448_4397 ERR1769448_9020 ERR1769448_10250 ERR1769448_10459 ERR1769448_10632 ERR1769448_11396 ERR1769448_11559 ERR1769448_13855 ERR1769448_18761 ERR1769448_25197 ERR1769449_4131 ERR1769449_8118 ERR1769449_10569 ERR1769450_11563 ERR1769450_11681 ERR1769450_12896 ERR1769450_25855 ERR1769451_4699 ERR1769451_9741 ERR1769451_19479 ERR1769451_20774 ERR1769451_23618 ERR1769451_24404 ERR1769451_25518 ERR1769451_27190 ERR1769452_14744 ERR1769452_17551 ERR1769452_17660 ERR1769452_17953 ERR1769453_22614 ERR1769453_23461 ERR1769453_23500 ERR1769454_2211 ERR1769454_13484 ERR1769454_26731 ERR1769455_6161 ERR1769455_6529 ERR1769455_7925 ERR1769455_9920 ERR1769455_12156 ERR1769455_13882 ERR1769455_23787 ERR1769455_25063 ERR1769456_2775 ERR1769456_11809 ERR1769456_12180 ERR1769456_12291 ERR1769456_12822 ERR1769456_15575 ERR1769456_15910 ERR1769456_16071 ERR1769456_16261 ERR1769457_2212 ERR1769457_7550 ERR1769457_7707 ERR1769457_8445 ERR1769457_8630 ERR1769457_10876 ERR1769457_10911 ERR1769457_11498 ERR1769457_11700 ERR1769457_11758 ERR1769458_5337 ERR1769458_10595 ERR1769458_13372 ERR1769459_578 ERR1769459_10873 ERR1769459_12690 ERR1769459_19240 ERR1769459_21086 ERR1769459_21415 ERR1769459_23937 ERR1769459_24109 ERR1769459_24398 ERR1769459_24420 ERR1769459_24582 ERR1769459_24944 ERR1769460_4772 ERR1769460_11807 ERR1769460_12189 ERR1769460_19919 ERR1769460_20988 ERR1769460_21030 ERR1769460_26370 ERR1769461_7172 ERR1769461_7272 ERR1769461_15230 ERR1769461_22894 ERR1769461_26246 ERR1769462_5974 ERR1769462_14145 ERR1769462_25138 ERR1769463_1035 ERR1769463_1942 ERR1769463_13552 ERR1769463_21562 ERR1769464_15431 ERR1769465_6793 ERR1769465_21567 ERR1769465_24640 ERR1769466_18207 ERR1769466_19470 ERR1769467_506 ERR1769467_5526 ERR1769467_8993 ERR1769467_9201 ERR1769467_22054 ERR1769468_7018 ERR1769468_14936 ERR1769469_5036 ERR1769469_7639 ERR1769470_306 ERR1769470_11797 ERR1769471_1828 ERR1769471_9185 ERR1769471_9318 ERR1769471_19184 ERR1769471_19321 ERR1769471_19666 ERR1769472_1276 ERR1769472_7820 ERR1769472_9530 ERR1769472_9649 ERR1769472_9733 ERR1769472_9770 ERR1769472_9941 ERR1769473_11236 ERR1769473_12257 ERR1769473_17007 ERR1769473_20229 ERR1769474_12587 ERR1769474_19650 ERR1769474_22296 ERR1769474_22379 ERR1769474_23156 ERR1769474_23166 ERR1769475_1643 ERR1769475_2445 ERR1769475_5895 ERR1769475_9687 ERR1769475_18549 ERR1769475_18895 ERR1769475_19553 ERR1769475_21245 ERR1769475_21425 ERR1769475_21611 ERR1769475_21707 ERR1769476_3057 ERR1769476_3170 ERR1769476_6987 ERR1769476_11158 ERR1769476_11277 ERR1769476_12609 ERR1769476_16480 ERR1769480_7444 ERR1769480_9371 ERR1769480_9484 ERR1769480_14637 ERR1769480_23790 ERR1769483_6394 ERR1769483_10862 ERR1769483_14082 ERR1769483_15646 ERR1769483_17364 ERR1769483_17520 ERR1769483_17570 ERR1769483_17608 ERR1769484_10003 ERR1769484_10129 ERR1769484_10280 ERR1769484_10312 ERR1769484_17429 ERR1769484_20469 ERR1769484_26475 ERR1769490_15449 ERR1769490_17021 ERR1769490_26851 ERR1769493_5318 ERR1769493_10506 ERR1769495_9950 ERR1769495_13000 ERR1769495_15860 ERR1769495_16750 ERR1769495_18058 ERR1769495_18221 ERR1769495_18304 ERR1769495_18447 ERR1769495_18586 ERR1769495_18940 ERR1769495_27239 ERR1769496_10847 ERR1769496_22623 ERR1769496_23459 ERR1769496_27908 ERR1769499_186 ERR1769499_21544 ERR1769499_21591 ERR1769382_2836 ERR1769382_4262 ERR1769382_7644 ERR1769382_15805 ERR1769382_23670 ERR1769387_481 ERR1769387_4656 ERR1769387_14372 ERR1769387_14425 ERR1769387_23910 ERR1769388_2755 ERR1769388_2756 ERR1769388_17391 ERR1769390_5868 ERR1769390_8368 ERR1769391_2159 ERR1769391_13679 ERR1769391_22996 ERR1769392_1734 ERR1769392_5645 ERR1769392_6687 ERR1769392_9601 ERR1769392_22438 ERR1769393_22498 ERR1769394_17767 ERR1769394_18479 ERR1769394_27094 ERR1769396_2290 ERR1769396_8376 ERR1769396_8377 ERR1769396_9132 ERR1769396_17066 ERR1769396_17273 ERR1769396_18123 ERR1769396_20186 ERR1769396_22013 ERR1769397_1704 ERR1769397_8704 ERR1769397_11717 ERR1769397_11768 ERR1769397_12701 ERR1769397_27521 ERR1769398_1804 ERR1769398_3817 ERR1769398_16128 ERR1769398_17302 ERR1769398_18678 ERR1769399_34 ERR1769399_6856 ERR1769400_9848 ERR1769400_12970 ERR1769400_17241 ERR1769400_17875 ERR1769400_19084 ERR1769400_21018 ERR1769400_26133 ERR1769402_1860 ERR1769402_2328 ERR1769402_11169 ERR1769403_1324 ERR1769403_1983 ERR1769403_5440 ERR1769403_13572 ERR1769403_21222 ERR1769403_21651 ERR1769404_13654 ERR1769404_14298 ERR1769405_12060 ERR1769405_13728 ERR1769406_1816 ERR1769406_2510 ERR1769406_6514 ERR1769406_19126 ERR1769406_19416 ERR1769406_20551 ERR1769406_24568 ERR1769406_26030 ERR1769410_5567 ERR1769410_10054 ERR1769410_10055 ERR1769410_11887 ERR1769410_14552 ERR1769410_27784 ERR1769411_14397 ERR1769411_16743 ERR1769411_16744 ERR1769411_27343 ERR1769412_6703 ERR1769413_4114 ERR1769413_14059 ERR1769413_22134 ERR1769413_22176 ERR1769414_2286 ERR1769414_6938 ERR1769414_11093 ERR1769415_3534 ERR1769415_5118 ERR1769415_8332 ERR1769415_18583 ERR1769415_21774 ERR1769415_25085 ERR1769416_15084 ERR1769418_2778 ERR1769418_7259 ERR1769419_27619 ERR1769420_9335 ERR1769420_9336 ERR1769420_17135 ERR1769421_8793 ERR1769422_26083 ERR1769423_4955 ERR1769423_5255 ERR1769423_14608 ERR1769423_14810 ERR1769424_22090 ERR1769426_4942 ERR1769426_4960 ERR1769426_6356 ERR1769427_20742 ERR1769427_26782 ERR1769428_8135 ERR1769428_10743 ERR1769430_9327 ERR1769430_10735 ERR1769430_21221 ERR1769430_21222 ERR1769430_22832 ERR1769430_24029 ERR1769430_26203 ERR1769431_18176 ERR1769431_27269 ERR1769431_27354 ERR1769431_27419 ERR1769431_27843 ERR1769433_6936 ERR1769433_7703 ERR1769434_1987 ERR1769435_13513 ERR1769435_13514 ERR1769435_27252 ERR1769435_27335 ERR1769436_3750 ERR1769436_4217 ERR1769437_1847 ERR1769437_3033 ERR1769437_3669 ERR1769437_13479 ERR1769437_15847 ERR1769438_18294 ERR1769438_26187 ERR1769439_1365 ERR1769439_15406 ERR1769439_17363 ERR1769439_17364 ERR1769440_3246 ERR1769440_3797 ERR1769440_8165 ERR1769440_9786 ERR1769440_21454 ERR1769440_22043 ERR1769440_25670 ERR1769441_1839 ERR1769441_2022 ERR1769441_17193 ERR1769442_10508 ERR1769442_12505 ERR1769443_1437 ERR1769443_11077 ERR1769443_20666 ERR1769443_23769 ERR1769443_27066 ERR1769443_27083 ERR1769444_4200 ERR1769444_9731 ERR1769444_9848 ERR1769445_8957 ERR1769445_22309 ERR1769445_24723 ERR1769445_26320 ERR1769446_4560 ERR1769446_6118 ERR1769446_6397 ERR1769446_10351 ERR1769446_10829 ERR1769446_10830 ERR1769446_10864 ERR1769446_17150 ERR1769447_16697 ERR1769447_19671 ERR1769447_27090 ERR1769448_4263 ERR1769448_4763 ERR1769448_6189 ERR1769448_16938 ERR1769448_23556 ERR1769448_23913 ERR1769448_24255 ERR1769449_3211 ERR1769449_9767 ERR1769449_17568 ERR1769449_27405 ERR1769450_1389 ERR1769450_7241 ERR1769450_12202 ERR1769450_12440 ERR1769450_21168 ERR1769450_21469 ERR1769450_22198 ERR1769450_22199 ERR1769451_1703 ERR1769451_13862 ERR1769451_17389 ERR1769451_19284 ERR1769451_27428 ERR1769452_1092 ERR1769452_2060 ERR1769452_12260 ERR1769452_18235 ERR1769452_21199 ERR1769453_2159 ERR1769453_4030 ERR1769453_5693 ERR1769453_15664 ERR1769453_15962 ERR1769453_20402 ERR1769454_12053 ERR1769454_12125 ERR1769454_18574 ERR1769454_23599 ERR1769455_503 ERR1769455_1231 ERR1769455_2217 ERR1769455_2949 ERR1769455_8574 ERR1769455_21163 ERR1769455_23351 ERR1769456_5487 ERR1769456_7421 ERR1769457_3777 ERR1769457_4890 ERR1769457_5150 ERR1769457_9370 ERR1769457_10078 ERR1769457_19646 ERR1769457_23536 ERR1769457_24089 ERR1769457_26342 ERR1769458_13508 ERR1769458_14140 ERR1769458_15951 ERR1769459_1288 ERR1769459_2685 ERR1769459_21790 ERR1769460_23783 ERR1769461_2174 ERR1769461_17739 ERR1769461_19733 ERR1769461_20133 ERR1769461_26075 ERR1769462_11312 ERR1769462_13626 ERR1769462_15490 ERR1769462_18681 ERR1769463_11805 ERR1769463_12319 ERR1769463_13013 ERR1769463_19669 ERR1769463_20576 ERR1769463_21151 ERR1769463_25684 ERR1769464_2134 ERR1769465_1560 ERR1769465_5367 ERR1769465_8422 ERR1769465_17377 ERR1769465_25434 ERR1769466_6231 ERR1769467_3783 ERR1769467_14904 ERR1769467_14905 ERR1769467_22058 ERR1769467_25909 ERR1769467_26054 ERR1769467_26158 ERR1769467_26232 ERR1769467_26266 ERR1769468_686 ERR1769468_8062 ERR1769468_16797 ERR1769468_24132 ERR1769468_24452 ERR1769468_25087 ERR1769468_27168 ERR1769469_6873 ERR1769469_15971 ERR1769469_24068 ERR1769469_24134 ERR1769469_24643 ERR1769469_24658 ERR1769469_24720 ERR1769469_24724 ERR1769470_5369 ERR1769470_20211 ERR1769470_24368 ERR1769470_27727 ERR1769471_200 ERR1769471_11302 ERR1769472_191 ERR1769472_355 ERR1769472_518 ERR1769472_6864 ERR1769472_13096 ERR1769472_16830 ERR1769472_18780 ERR1769472_19602 ERR1769472_20385 ERR1769472_21682 ERR1769473_4760 ERR1769473_15812 ERR1769474_7115 ERR1769474_8373 ERR1769474_12139 ERR1769475_9239 ERR1769475_10528 ERR1769475_15136 ERR1769475_18269 ERR1769475_20995 ERR1769476_12309 ERR1769476_24029 ERR1769480_15651 ERR1769483_285 ERR1769483_2738 ERR1769483_8388 ERR1769484_6815 ERR1769484_8437 ERR1769484_20985 ERR1769490_2960 ERR1769490_3999 ERR1769490_5624 ERR1769490_13085 ERR1769490_16477 ERR1769490_21659 ERR1769490_25823 ERR1769490_25824 ERR1769492_15486 ERR1769492_21103 ERR1769493_2101 ERR1769493_22311 ERR1769495_1563 ERR1769495_2243 ERR1769495_2668 ERR1769495_3461 ERR1769495_4409 ERR1769495_6872 ERR1769495_9596 ERR1769495_9980 ERR1769495_10519 ERR1769495_11966 ERR1769495_12839 ERR1769495_14778 ERR1769495_14779 ERR1769495_23107 ERR1769496_2447 ERR1769496_4121 ERR1769496_19075 ERR1769496_22300 ERR1769497_23500 ERR1769499_8465 ERR1769499_8466 ERR1769499_19332 ERR1769499_19785 ERR1769382_6948 ERR1769382_8885 ERR1769382_9113 ERR1769382_9222 ERR1769382_16593 ERR1769382_18384 ERR1769382_18775 ERR1769382_25029 ERR1769387_3477 ERR1769387_9807 ERR1769387_10477 ERR1769387_11725 ERR1769387_13513 ERR1769387_14351 ERR1769387_25954 ERR1769388_8362 ERR1769388_14054 ERR1769388_26706 ERR1769390_10059 ERR1769390_16319 ERR1769391_2682 ERR1769391_5372 ERR1769391_6629 ERR1769391_11361 ERR1769391_14281 ERR1769391_14969 ERR1769392_3497 ERR1769392_8319 ERR1769392_27693 ERR1769393_22082 ERR1769394_3914 ERR1769394_6320 ERR1769396_786 ERR1769396_4200 ERR1769396_10606 ERR1769397_4066 ERR1769397_7913 ERR1769397_8284 ERR1769397_12047 ERR1769397_18960 ERR1769397_23627 ERR1769397_24875 ERR1769398_496 ERR1769398_1569 ERR1769398_1638 ERR1769398_6463 ERR1769398_9125 ERR1769398_10101 ERR1769399_26191 ERR1769400_1722 ERR1769400_18504 ERR1769402_5247 ERR1769403_3862 ERR1769403_7974 ERR1769403_10560 ERR1769403_13178 ERR1769403_15218 ERR1769403_20849 ERR1769403_25794 ERR1769404_1914 ERR1769404_2462 ERR1769404_7101 ERR1769404_11596 ERR1769404_11745 ERR1769404_25392 ERR1769405_12969 ERR1769406_126 ERR1769406_371 ERR1769406_445 ERR1769406_3876 ERR1769406_9838 ERR1769406_10399 ERR1769406_15984 ERR1769406_16674 ERR1769406_21543 ERR1769406_25272 ERR1769406_25857 ERR1769406_26029 ERR1769410_897 ERR1769410_5826 ERR1769410_7043 ERR1769410_8900 ERR1769410_14775 ERR1769410_16030 ERR1769410_18218 ERR1769410_26453 ERR1769411_6814 ERR1769411_13242 ERR1769412_4060 ERR1769412_18509 ERR1769413_160 ERR1769413_767 ERR1769413_4525 ERR1769413_6746 ERR1769413_7556 ERR1769413_27559 ERR1769414_1441 ERR1769414_3873 ERR1769414_19040 ERR1769414_22504 ERR1769414_22574 ERR1769415_5755 ERR1769415_8411 ERR1769415_17498 ERR1769415_22444 ERR1769415_25864 ERR1769416_7306 ERR1769416_12573 ERR1769416_15997 ERR1769416_20183 ERR1769417_12072 ERR1769417_21444 ERR1769418_6605 ERR1769418_27580 ERR1769420_25310 ERR1769421_4792 ERR1769421_7666 ERR1769422_4635 ERR1769423_2880 ERR1769423_2881 ERR1769423_9374 ERR1769423_16117 ERR1769423_16201 ERR1769423_23255 ERR1769424_923 ERR1769427_1600 ERR1769427_4547 ERR1769428_27024 ERR1769430_2016 ERR1769430_4393 ERR1769430_4995 ERR1769430_6684 ERR1769431_276 ERR1769431_2504 ERR1769431_2600 ERR1769431_3726 ERR1769431_4039 ERR1769431_24716 ERR1769432_2559 ERR1769432_12076 ERR1769432_18552 ERR1769432_18553 ERR1769433_9559 ERR1769433_17281 ERR1769435_3175 ERR1769435_9651 ERR1769435_24140 ERR1769436_12774 ERR1769436_14052 ERR1769436_14278 ERR1769436_26478 ERR1769437_638 ERR1769437_4564 ERR1769437_8403 ERR1769437_18445 ERR1769438_3541 ERR1769438_4389 ERR1769438_13907 ERR1769438_21932 ERR1769438_23536 ERR1769438_26687 ERR1769439_7499 ERR1769439_9570 ERR1769439_9603 ERR1769440_1911 ERR1769440_4231 ERR1769440_6801 ERR1769440_15451 ERR1769440_25404 ERR1769441_2366 ERR1769441_6076 ERR1769441_9011 ERR1769441_12793 ERR1769441_16671 ERR1769441_18347 ERR1769441_27582 ERR1769442_21180 ERR1769443_16311 ERR1769443_20128 ERR1769443_25759 ERR1769443_27698 ERR1769444_3988 ERR1769444_4622 ERR1769445_7062 ERR1769445_13162 ERR1769446_461 ERR1769446_20732 ERR1769446_20778 ERR1769446_24450 ERR1769447_4372 ERR1769448_1508 ERR1769448_6310 ERR1769448_7644 ERR1769448_18449 ERR1769448_26791 ERR1769448_27247 ERR1769449_3 ERR1769449_143 ERR1769449_13028 ERR1769449_22290 ERR1769450_1073 ERR1769450_5202 ERR1769450_5784 ERR1769450_21537 ERR1769451_15701 ERR1769451_25769 ERR1769452_3752 ERR1769452_9113 ERR1769452_13891 ERR1769454_5525 ERR1769454_8184 ERR1769454_12667 ERR1769454_26405 ERR1769454_26519 ERR1769455_126 ERR1769455_456 ERR1769455_2934 ERR1769455_7703 ERR1769455_21844 ERR1769455_23733 ERR1769456_381 ERR1769456_589 ERR1769456_1424 ERR1769456_2330 ERR1769456_3049 ERR1769456_5002 ERR1769456_5885 ERR1769456_6364 ERR1769456_6760 ERR1769456_11740 ERR1769456_25217 ERR1769457_1108 ERR1769457_3861 ERR1769457_5699 ERR1769457_9315 ERR1769457_11850 ERR1769457_21892 ERR1769457_26690 ERR1769458_220 ERR1769458_441 ERR1769458_4316 ERR1769458_7809 ERR1769458_8792 ERR1769458_10572 ERR1769458_12498 ERR1769458_25369 ERR1769459_6019 ERR1769459_9493 ERR1769459_16418 ERR1769459_16698 ERR1769460_9291 ERR1769460_24421 ERR1769461_1558 ERR1769461_3786 ERR1769461_7249 ERR1769461_8722 ERR1769461_20072 ERR1769461_23997 ERR1769461_25168 ERR1769462_10352 ERR1769462_16901 ERR1769462_17657 ERR1769462_18617 ERR1769462_18977 ERR1769463_3187 ERR1769463_5813 ERR1769463_5848 ERR1769463_5849 ERR1769463_8860 ERR1769463_14007 ERR1769463_14472 ERR1769463_15789 ERR1769463_21556 ERR1769463_22112 ERR1769463_22479 ERR1769464_1600 ERR1769464_12430 ERR1769464_13116 ERR1769465_16895 ERR1769465_16896 ERR1769465_17542 ERR1769465_18109 ERR1769465_22383 ERR1769466_11392 ERR1769467_2285 ERR1769467_15316 ERR1769467_25510 ERR1769468_1949 ERR1769468_12574 ERR1769468_12575 ERR1769468_20693 ERR1769468_21127 ERR1769469_1141 ERR1769469_3884 ERR1769470_2236 ERR1769470_4259 ERR1769470_4603 ERR1769470_6339 ERR1769470_10246 ERR1769470_11729 ERR1769470_26987 ERR1769471_423 ERR1769471_9634 ERR1769471_17058 ERR1769472_542 ERR1769472_2838 ERR1769472_4034 ERR1769472_4145 ERR1769472_6799 ERR1769472_7339 ERR1769472_8633 ERR1769472_16128 ERR1769472_19698 ERR1769472_19888 ERR1769472_20635 ERR1769472_24523 ERR1769473_588 ERR1769473_12273 ERR1769473_27837 ERR1769474_19036 ERR1769475_1892 ERR1769475_14358 ERR1769475_16360 ERR1769475_17559 ERR1769476_2477 ERR1769476_6538 ERR1769476_9132 ERR1769476_25355 ERR1769480_9710 ERR1769480_14031 ERR1769480_26792 ERR1769480_27276 ERR1769483_1416 ERR1769483_6408 ERR1769483_6441 ERR1769483_12801 ERR1769484_7217 ERR1769484_17991 ERR1769490_2707 ERR1769490_4729 ERR1769490_8197 ERR1769490_15703 ERR1769491_3256 ERR1769492_4630 ERR1769492_6265 ERR1769492_6303 ERR1769492_12501 ERR1769492_15322 ERR1769493_4357 ERR1769493_18215 ERR1769495_290 ERR1769495_628 ERR1769495_2808 ERR1769495_3208 ERR1769495_3762 ERR1769495_4850 ERR1769495_8600 ERR1769495_9476 ERR1769495_10039 ERR1769495_11224 ERR1769495_16229 ERR1769495_20380 ERR1769496_17909 ERR1769496_27130 ERR1769499_7344 ERR1769499_8333 ERR1769499_15829 ERR1769382_4410 ERR1769382_13562 ERR1769382_18281 ERR1769382_18471 ERR1769382_18851 ERR1769382_19787 ERR1769387_7341 ERR1769387_12097 ERR1769387_19109 ERR1769387_19346 ERR1769387_25267 ERR1769387_26326 ERR1769388_682 ERR1769388_724 ERR1769388_3376 ERR1769388_19124 ERR1769388_22100 ERR1769390_2119 ERR1769391_49 ERR1769391_2840 ERR1769391_4694 ERR1769391_11694 ERR1769391_11882 ERR1769391_15921 ERR1769391_23402 ERR1769392_7 ERR1769392_11020 ERR1769392_22503 ERR1769394_1899 ERR1769396_3424 ERR1769396_8616 ERR1769396_9727 ERR1769396_17471 ERR1769396_22149 ERR1769396_22997 ERR1769397_3543 ERR1769397_4196 ERR1769397_4840 ERR1769397_7140 ERR1769397_7285 ERR1769397_12846 ERR1769397_13545 ERR1769397_24457 ERR1769398_1027 ERR1769398_6688 ERR1769398_16277 ERR1769398_25061 ERR1769399_109 ERR1769399_11095 ERR1769399_26934 ERR1769400_21961 ERR1769402_1266 ERR1769402_10610 ERR1769402_23623 ERR1769403_1912 ERR1769403_10918 ERR1769403_13853 ERR1769403_15001 ERR1769403_26722 ERR1769404_2053 ERR1769404_11965 ERR1769406_4353 ERR1769406_5064 ERR1769406_7370 ERR1769406_9364 ERR1769406_9402 ERR1769406_10865 ERR1769406_13683 ERR1769406_24476 ERR1769406_25605 ERR1769406_26086 ERR1769410_2406 ERR1769410_10177 ERR1769410_25757 ERR1769410_25758 ERR1769411_1250 ERR1769411_3219 ERR1769411_5360 ERR1769411_9349 ERR1769411_10596 ERR1769412_9492 ERR1769412_19615 ERR1769412_23257 ERR1769412_23766 ERR1769413_5424 ERR1769415_7102 ERR1769415_9422 ERR1769415_15471 ERR1769415_18708 ERR1769416_15717 ERR1769417_4068 ERR1769417_11380 ERR1769417_22543 ERR1769418_8113 ERR1769418_10907 ERR1769418_25147 ERR1769419_23879 ERR1769420_11628 ERR1769420_11629 ERR1769420_19436 ERR1769421_7129 ERR1769421_25478 ERR1769423_8204 ERR1769423_12014 ERR1769423_14574 ERR1769423_15325 ERR1769426_1041 ERR1769426_4889 ERR1769426_15463 ERR1769426_15841 ERR1769427_2975 ERR1769427_20628 ERR1769428_1960 ERR1769428_9139 ERR1769428_9140 ERR1769428_9236 ERR1769430_4987 ERR1769430_5710 ERR1769430_5909 ERR1769430_6259 ERR1769430_18097 ERR1769430_21321 ERR1769430_26731 ERR1769431_518 ERR1769431_9256 ERR1769431_24656 ERR1769431_26432 ERR1769432_3365 ERR1769432_8779 ERR1769433_20000 ERR1769433_24857 ERR1769434_2676 ERR1769434_24461 ERR1769435_6835 ERR1769438_6255 ERR1769438_15704 ERR1769438_17249 ERR1769439_136 ERR1769439_137 ERR1769439_21538 ERR1769440_1574 ERR1769440_2339 ERR1769440_5038 ERR1769440_9626 ERR1769440_12160 ERR1769440_24751 ERR1769441_68 ERR1769441_3780 ERR1769441_4104 ERR1769441_4626 ERR1769441_8984 ERR1769441_10289 ERR1769441_11357 ERR1769441_16404 ERR1769441_27812 ERR1769442_22346 ERR1769443_283 ERR1769443_3907 ERR1769443_8033 ERR1769443_21695 ERR1769443_21700 ERR1769444_712 ERR1769444_2882 ERR1769444_3998 ERR1769444_8942 ERR1769444_21385 ERR1769444_22757 ERR1769444_24316 ERR1769444_26313 ERR1769445_836 ERR1769445_10670 ERR1769445_25546 ERR1769445_26959 ERR1769445_27692 ERR1769446_1864 ERR1769446_22172 ERR1769446_22698 ERR1769446_25917 ERR1769447_1719 ERR1769447_9594 ERR1769447_9609 ERR1769447_11407 ERR1769447_12000 ERR1769448_5348 ERR1769448_6945 ERR1769448_10597 ERR1769448_20574 ERR1769448_21097 ERR1769448_23976 ERR1769448_24546 ERR1769449_8114 ERR1769449_10789 ERR1769449_24423 ERR1769450_835 ERR1769450_2961 ERR1769450_3179 ERR1769450_4179 ERR1769450_5560 ERR1769450_6111 ERR1769450_9134 ERR1769450_12738 ERR1769450_14140 ERR1769450_20918 ERR1769450_25767 ERR1769451_8623 ERR1769451_17890 ERR1769451_19266 ERR1769452_680 ERR1769452_1562 ERR1769452_3082 ERR1769452_3402 ERR1769452_5627 ERR1769452_7018 ERR1769452_13062 ERR1769452_16144 ERR1769452_16267 ERR1769452_17353 ERR1769453_6633 ERR1769453_12733 ERR1769453_17158 ERR1769453_17377 ERR1769454_9725 ERR1769454_11065 ERR1769454_13163 ERR1769454_25516 ERR1769455_6755 ERR1769455_26105 ERR1769455_27653 ERR1769456_2641 ERR1769456_4428 ERR1769456_13931 ERR1769457_3167 ERR1769457_3168 ERR1769457_9471 ERR1769457_9887 ERR1769457_23456 ERR1769457_26057 ERR1769458_3619 ERR1769458_3827 ERR1769458_11724 ERR1769458_13333 ERR1769458_14681 ERR1769458_14949 ERR1769458_23950 ERR1769458_24402 ERR1769459_5375 ERR1769459_9052 ERR1769459_11981 ERR1769459_24972 ERR1769460_17879 ERR1769460_18028 ERR1769461_6728 ERR1769461_10280 ERR1769461_14795 ERR1769461_15717 ERR1769461_19098 ERR1769461_19185 ERR1769461_19567 ERR1769461_21237 ERR1769461_24964 ERR1769462_351 ERR1769462_1950 ERR1769462_1951 ERR1769462_11665 ERR1769462_19642 ERR1769462_26286 ERR1769463_1765 ERR1769463_1810 ERR1769463_1811 ERR1769463_3297 ERR1769463_9414 ERR1769463_11308 ERR1769463_15665 ERR1769463_19374 ERR1769463_26278 ERR1769464_2695 ERR1769464_7038 ERR1769464_15358 ERR1769465_1226 ERR1769465_18273 ERR1769465_22424 ERR1769465_25760 ERR1769466_18804 ERR1769466_21176 ERR1769467_5824 ERR1769468_6267 ERR1769468_8735 ERR1769468_23170 ERR1769468_24350 ERR1769468_26932 ERR1769469_2306 ERR1769469_2307 ERR1769469_7114 ERR1769469_10898 ERR1769469_20297 ERR1769470_2538 ERR1769470_5484 ERR1769470_7770 ERR1769470_15223 ERR1769471_4102 ERR1769471_4626 ERR1769471_6733 ERR1769471_12674 ERR1769472_1252 ERR1769472_1935 ERR1769472_3163 ERR1769472_4322 ERR1769472_5342 ERR1769472_6618 ERR1769472_7385 ERR1769472_9000 ERR1769472_9214 ERR1769472_14996 ERR1769472_17656 ERR1769472_18457 ERR1769472_24599 ERR1769473_5060 ERR1769473_8067 ERR1769473_17639 ERR1769473_19253 ERR1769473_25269 ERR1769474_6164 ERR1769474_14546 ERR1769475_20546 ERR1769476_813 ERR1769476_19383 ERR1769480_2122 ERR1769480_4036 ERR1769480_9311 ERR1769480_12277 ERR1769480_13980 ERR1769480_14865 ERR1769481_22297 ERR1769483_530 ERR1769483_2221 ERR1769483_4427 ERR1769483_5392 ERR1769483_5888 ERR1769483_12013 ERR1769484_290 ERR1769484_20296 ERR1769484_21325 ERR1769484_21840 ERR1769490_2025 ERR1769490_10496 ERR1769490_11435 ERR1769492_26072 ERR1769495_695 ERR1769495_5481 ERR1769495_6862 ERR1769495_8412 ERR1769495_11115 ERR1769495_11558 ERR1769495_12943 ERR1769495_13253 ERR1769495_13614 ERR1769495_14086 ERR1769495_18037 ERR1769495_19563 ERR1769495_27710 ERR1769496_3414 ERR1769496_5907 ERR1769496_17791 ERR1769496_24851 ERR1769499_713 ERR1769499_2086 ERR1769382_1732 ERR1769382_1733 ERR1769382_2987 ERR1769382_5702 ERR1769382_8032 ERR1769382_11045 ERR1769382_13457 ERR1769382_17921 ERR1769387_1376 ERR1769387_1429 ERR1769387_4325 ERR1769387_5655 ERR1769387_22588 ERR1769387_23436 ERR1769388_1410 ERR1769388_1411 ERR1769388_1444 ERR1769388_2761 ERR1769388_3965 ERR1769388_23561 ERR1769390_183 ERR1769391_1145 ERR1769391_1164 ERR1769391_1591 ERR1769391_1600 ERR1769391_2576 ERR1769391_3056 ERR1769391_10865 ERR1769391_10866 ERR1769391_17316 ERR1769391_18157 ERR1769392_1016 ERR1769392_1496 ERR1769392_1940 ERR1769392_3242 ERR1769392_3403 ERR1769394_740 ERR1769394_27415 ERR1769396_1023 ERR1769396_1028 ERR1769396_1053 ERR1769396_1956 ERR1769396_1991 ERR1769396_2001 ERR1769396_3295 ERR1769396_4217 ERR1769396_4657 ERR1769396_6731 ERR1769397_646 ERR1769397_1248 ERR1769397_7658 ERR1769397_10758 ERR1769398_819 ERR1769398_10645 ERR1769398_18533 ERR1769398_25991 ERR1769400_942 ERR1769400_5683 ERR1769400_17587 ERR1769402_104 ERR1769402_621 ERR1769402_1042 ERR1769403_2155 ERR1769403_2762 ERR1769404_705 ERR1769404_731 ERR1769404_3507 ERR1769404_9785 ERR1769404_11343 ERR1769404_11809 ERR1769405_15883 ERR1769406_464 ERR1769406_665 ERR1769406_12317 ERR1769410_710 ERR1769410_1387 ERR1769410_1391 ERR1769410_11416 ERR1769410_24825 ERR1769411_1342 ERR1769411_6144 ERR1769411_8939 ERR1769411_10414 ERR1769411_11843 ERR1769412_490 ERR1769412_7292 ERR1769412_25014 ERR1769413_623 ERR1769413_1167 ERR1769413_8370 ERR1769413_23568 ERR1769413_24502 ERR1769414_2686 ERR1769414_10615 ERR1769415_1001 ERR1769415_2050 ERR1769415_18446 ERR1769416_5976 ERR1769417_967 ERR1769417_1535 ERR1769417_17342 ERR1769417_17726 ERR1769417_17803 ERR1769418_23342 ERR1769421_966 ERR1769421_2257 ERR1769421_10827 ERR1769421_21206 ERR1769421_25060 ERR1769422_2727 ERR1769422_12901 ERR1769423_1575 ERR1769423_2762 ERR1769423_4251 ERR1769423_13801 ERR1769423_13871 ERR1769426_1428 ERR1769426_11555 ERR1769427_2753 ERR1769427_2790 ERR1769427_25768 ERR1769428_20801 ERR1769428_25599 ERR1769430_463 ERR1769430_474 ERR1769430_480 ERR1769430_665 ERR1769430_10723 ERR1769431_414 ERR1769431_8211 ERR1769433_345 ERR1769434_12994 ERR1769435_526 ERR1769435_554 ERR1769436_7758 ERR1769436_13846 ERR1769436_14222 ERR1769437_3674 ERR1769437_11932 ERR1769438_2267 ERR1769438_3535 ERR1769439_1800 ERR1769439_1807 ERR1769439_13990 ERR1769439_16117 ERR1769439_24375 ERR1769440_665 ERR1769440_1001 ERR1769440_1008 ERR1769440_3924 ERR1769440_4166 ERR1769440_9046 ERR1769440_12520 ERR1769440_13389 ERR1769441_1517 ERR1769441_4583 ERR1769441_12061 ERR1769442_2353 ERR1769442_3088 ERR1769443_5664 ERR1769443_6736 ERR1769443_9302 ERR1769443_16095 ERR1769443_22772 ERR1769444_658 ERR1769444_963 ERR1769444_3563 ERR1769444_10643 ERR1769445_547 ERR1769445_798 ERR1769445_1042 ERR1769445_2517 ERR1769445_3455 ERR1769445_4625 ERR1769445_19414 ERR1769445_24273 ERR1769445_25567 ERR1769446_1097 ERR1769446_10520 ERR1769446_21632 ERR1769446_23582 ERR1769447_3409 ERR1769447_20352 ERR1769447_24346 ERR1769448_483 ERR1769448_728 ERR1769448_3395 ERR1769448_5344 ERR1769448_18145 ERR1769448_24688 ERR1769449_491 ERR1769449_2956 ERR1769449_16368 ERR1769449_19221 ERR1769449_19908 ERR1769450_597 ERR1769450_900 ERR1769450_1171 ERR1769450_9820 ERR1769450_9915 ERR1769450_9916 ERR1769450_19091 ERR1769450_23184 ERR1769450_24093 ERR1769451_1646 ERR1769451_1653 ERR1769451_1667 ERR1769451_1687 ERR1769451_2381 ERR1769451_2451 ERR1769451_3162 ERR1769451_3194 ERR1769451_10678 ERR1769451_27210 ERR1769452_744 ERR1769452_1180 ERR1769452_1408 ERR1769452_1413 ERR1769452_13675 ERR1769452_19439 ERR1769453_433 ERR1769453_1037 ERR1769453_2549 ERR1769453_9235 ERR1769453_17423 ERR1769454_11271 ERR1769455_665 ERR1769455_7151 ERR1769455_8350 ERR1769455_17643 ERR1769455_21161 ERR1769456_1030 ERR1769456_14344 ERR1769456_14622 ERR1769457_521 ERR1769457_744 ERR1769457_989 ERR1769457_8410 ERR1769458_1210 ERR1769458_11586 ERR1769458_15690 ERR1769458_15903 ERR1769458_16597 ERR1769459_1086 ERR1769459_4202 ERR1769459_9409 ERR1769459_11129 ERR1769459_15822 ERR1769459_15901 ERR1769459_17894 ERR1769460_448 ERR1769460_469 ERR1769460_3015 ERR1769461_838 ERR1769461_922 ERR1769461_1865 ERR1769461_1866 ERR1769461_27747 ERR1769462_1622 ERR1769462_3968 ERR1769462_6891 ERR1769462_7630 ERR1769462_8124 ERR1769463_1438 ERR1769463_1461 ERR1769463_1480 ERR1769463_2129 ERR1769463_2666 ERR1769463_10588 ERR1769463_11214 ERR1769463_23420 ERR1769464_803 ERR1769465_1731 ERR1769467_370 ERR1769467_1755 ERR1769468_635 ERR1769468_645 ERR1769468_661 ERR1769468_2666 ERR1769468_18248 ERR1769468_20216 ERR1769469_583 ERR1769469_748 ERR1769469_1705 ERR1769469_6235 ERR1769469_25324 ERR1769470_515 ERR1769470_2345 ERR1769470_3429 ERR1769470_10235 ERR1769470_19449 ERR1769470_19683 ERR1769471_4122 ERR1769471_5207 ERR1769471_12329 ERR1769472_824 ERR1769472_1453 ERR1769472_1858 ERR1769472_1976 ERR1769472_5323 ERR1769472_5957 ERR1769472_6917 ERR1769472_7861 ERR1769472_13699 ERR1769472_15779 ERR1769473_504 ERR1769473_973 ERR1769474_989 ERR1769474_1861 ERR1769474_18165 ERR1769475_12196 ERR1769475_13543 ERR1769475_13785 ERR1769476_541 ERR1769476_763 ERR1769476_4030 ERR1769476_8318 ERR1769476_20523 ERR1769476_20535 ERR1769480_27527 ERR1769483_388 ERR1769483_1099 ERR1769483_1472 ERR1769483_3498 ERR1769483_4445 ERR1769483_6883 ERR1769483_6884 ERR1769483_7403 ERR1769483_9230 ERR1769483_13002 ERR1769483_13161 ERR1769483_13466 ERR1769483_27586 ERR1769484_892 ERR1769484_4812 ERR1769484_7022 ERR1769490_709 ERR1769490_741 ERR1769490_3225 ERR1769490_3693 ERR1769490_6459 ERR1769490_12295 ERR1769492_976 ERR1769492_1023 ERR1769493_266 ERR1769495_770 ERR1769495_818 ERR1769495_1503 ERR1769495_5137 ERR1769495_6336 ERR1769495_11925 ERR1769495_12215 ERR1769495_14303 ERR1769495_15936 ERR1769495_16007 ERR1769496_465 ERR1769496_17280 ERR1769499_1819 ERR1769499_1841 ERR1769382_7023 ERR1769382_14515 ERR1769382_16482 ERR1769382_18202 ERR1769382_18366 ERR1769387_1974 ERR1769387_7898 ERR1769387_20320 ERR1769387_20680 ERR1769387_23830 ERR1769387_27328 ERR1769388_2158 ERR1769390_8540 ERR1769390_12083 ERR1769391_964 ERR1769391_1965 ERR1769391_2523 ERR1769391_6362 ERR1769391_7679 ERR1769391_15956 ERR1769391_19257 ERR1769391_22754 ERR1769392_21598 ERR1769392_22032 ERR1769393_11416 ERR1769393_11849 ERR1769394_1174 ERR1769394_7441 ERR1769394_18557 ERR1769394_20393 ERR1769396_1370 ERR1769396_4661 ERR1769397_3528 ERR1769397_3620 ERR1769397_3772 ERR1769397_5192 ERR1769397_9822 ERR1769397_11562 ERR1769400_23493 ERR1769402_397 ERR1769402_9653 ERR1769402_21527 ERR1769403_403 ERR1769403_6824 ERR1769403_11404 ERR1769403_11555 ERR1769403_16918 ERR1769404_3040 ERR1769404_4264 ERR1769404_7880 ERR1769404_10598 ERR1769404_11907 ERR1769405_2983 ERR1769405_25765 ERR1769406_3520 ERR1769406_9534 ERR1769406_9854 ERR1769406_18855 ERR1769406_20524 ERR1769406_21496 ERR1769410_11291 ERR1769410_16388 ERR1769410_17401 ERR1769411_4110 ERR1769411_6790 ERR1769411_23952 ERR1769411_24973 ERR1769412_5565 ERR1769412_17965 ERR1769412_18957 ERR1769412_21446 ERR1769413_19053 ERR1769413_23754 ERR1769413_25352 ERR1769413_27145 ERR1769415_1697 ERR1769415_20667 ERR1769416_1878 ERR1769416_4597 ERR1769416_4746 ERR1769416_7907 ERR1769416_16861 ERR1769416_17418 ERR1769416_18229 ERR1769416_20015 ERR1769417_23835 ERR1769418_8951 ERR1769418_18504 ERR1769418_20903 ERR1769420_2507 ERR1769420_11485 ERR1769420_13465 ERR1769420_26336 ERR1769421_4418 ERR1769421_19381 ERR1769421_22878 ERR1769421_24024 ERR1769422_8625 ERR1769422_9033 ERR1769423_3365 ERR1769423_5300 ERR1769423_7557 ERR1769423_25687 ERR1769426_23032 ERR1769427_16838 ERR1769427_17444 ERR1769428_381 ERR1769430_3902 ERR1769430_9856 ERR1769430_20644 ERR1769430_22280 ERR1769430_26803 ERR1769431_10293 ERR1769431_16947 ERR1769431_17311 ERR1769433_13010 ERR1769433_27582 ERR1769434_4509 ERR1769434_6136 ERR1769435_3724 ERR1769435_9276 ERR1769437_140 ERR1769437_7011 ERR1769437_11344 ERR1769437_11440 ERR1769437_12144 ERR1769437_24104 ERR1769437_27588 ERR1769438_5609 ERR1769438_7556 ERR1769438_21243 ERR1769439_184 ERR1769440_3314 ERR1769440_6566 ERR1769440_8978 ERR1769440_10159 ERR1769440_20377 ERR1769440_26486 ERR1769441_7002 ERR1769441_10896 ERR1769441_11852 ERR1769442_315 ERR1769442_1042 ERR1769442_18411 ERR1769442_22203 ERR1769442_27851 ERR1769443_4395 ERR1769443_8929 ERR1769443_10109 ERR1769443_19319 ERR1769443_20087 ERR1769444_7622 ERR1769444_10144 ERR1769444_14386 ERR1769444_24976 ERR1769445_2059 ERR1769445_11108 ERR1769446_1786 ERR1769446_4968 ERR1769446_10049 ERR1769446_10538 ERR1769446_10666 ERR1769446_21737 ERR1769446_27345 ERR1769447_3036 ERR1769447_13455 ERR1769448_8439 ERR1769448_8671 ERR1769448_8691 ERR1769448_9635 ERR1769448_11136 ERR1769448_12966 ERR1769448_14074 ERR1769448_20128 ERR1769448_20136 ERR1769448_24721 ERR1769448_27290 ERR1769449_10811 ERR1769449_11044 ERR1769449_14770 ERR1769450_223 ERR1769450_967 ERR1769450_3402 ERR1769450_3595 ERR1769450_3940 ERR1769450_5095 ERR1769450_7267 ERR1769450_8836 ERR1769450_20891 ERR1769450_21480 ERR1769450_22283 ERR1769450_23277 ERR1769450_24015 ERR1769451_2272 ERR1769451_5069 ERR1769451_12640 ERR1769451_13349 ERR1769451_17577 ERR1769451_18419 ERR1769452_11727 ERR1769452_12813 ERR1769453_2078 ERR1769453_11236 ERR1769453_21582 ERR1769453_27338 ERR1769454_5804 ERR1769454_9491 ERR1769454_13804 ERR1769454_23417 ERR1769455_9855 ERR1769455_20043 ERR1769455_20767 ERR1769456_3231 ERR1769456_9396 ERR1769456_11084 ERR1769456_11118 ERR1769456_13698 ERR1769456_14944 ERR1769456_15269 ERR1769457_1686 ERR1769457_7539 ERR1769457_10442 ERR1769457_20712 ERR1769457_22470 ERR1769457_22471 ERR1769457_24058 ERR1769457_25407 ERR1769457_26545 ERR1769458_10514 ERR1769458_11468 ERR1769458_15068 ERR1769459_10466 ERR1769459_16047 ERR1769460_7264 ERR1769460_11344 ERR1769461_6327 ERR1769461_14633 ERR1769461_17458 ERR1769461_19939 ERR1769461_20152 ERR1769461_22329 ERR1769461_23236 ERR1769461_24293 ERR1769462_1885 ERR1769462_2809 ERR1769462_10833 ERR1769462_17473 ERR1769462_24413 ERR1769463_1577 ERR1769463_3525 ERR1769463_6977 ERR1769463_6978 ERR1769463_7401 ERR1769463_15832 ERR1769463_16017 ERR1769464_879 ERR1769465_797 ERR1769465_3111 ERR1769465_3825 ERR1769465_11733 ERR1769465_24257 ERR1769465_25535 ERR1769466_3667 ERR1769467_3628 ERR1769467_13894 ERR1769467_14983 ERR1769467_16345 ERR1769467_19359 ERR1769468_2129 ERR1769468_5098 ERR1769468_11743 ERR1769468_13236 ERR1769469_6384 ERR1769469_10575 ERR1769469_14287 ERR1769469_20296 ERR1769470_9244 ERR1769470_9553 ERR1769470_18793 ERR1769470_18847 ERR1769470_20232 ERR1769470_21114 ERR1769470_23960 ERR1769470_26538 ERR1769471_8197 ERR1769472_905 ERR1769472_1489 ERR1769472_1792 ERR1769472_2353 ERR1769472_4942 ERR1769472_9239 ERR1769472_9282 ERR1769472_9492 ERR1769472_10276 ERR1769472_15803 ERR1769472_16255 ERR1769472_18281 ERR1769472_18290 ERR1769472_20584 ERR1769472_22755 ERR1769472_25317 ERR1769472_26915 ERR1769473_17294 ERR1769473_21779 ERR1769473_24027 ERR1769474_313 ERR1769474_6566 ERR1769474_14943 ERR1769475_25741 ERR1769476_2433 ERR1769476_2527 ERR1769476_8771 ERR1769476_18152 ERR1769480_7182 ERR1769483_197 ERR1769483_243 ERR1769483_7065 ERR1769483_8266 ERR1769483_9378 ERR1769483_10168 ERR1769483_15200 ERR1769483_27410 ERR1769483_27915 ERR1769484_586 ERR1769484_6713 ERR1769484_26119 ERR1769490_2114 ERR1769490_2475 ERR1769490_5045 ERR1769490_12398 ERR1769490_12399 ERR1769490_13710 ERR1769490_14304 ERR1769490_15736 ERR1769493_191 ERR1769493_382 ERR1769493_6820 ERR1769493_9379 ERR1769493_26744 ERR1769495_95 ERR1769495_1071 ERR1769495_1928 ERR1769495_7258 ERR1769495_7924 ERR1769495_10536 ERR1769495_10675 ERR1769495_12831 ERR1769496_4484 ERR1769496_4583 ERR1769496_5356 ERR1769496_16959 ERR1769496_17856 ERR1769496_24065 ERR1769496_25174 ERR1769497_14981 ERR1769499_5722 ERR1769499_18913 ERR1769382_1346 ERR1769382_6940 ERR1769387_2099 ERR1769387_10402 ERR1769387_13394 ERR1769387_13761 ERR1769387_19762 ERR1769388_18942 ERR1769388_23955 ERR1769388_26083 ERR1769388_27501 ERR1769390_3294 ERR1769390_5266 ERR1769390_16917 ERR1769390_20655 ERR1769391_616 ERR1769391_6138 ERR1769391_6605 ERR1769391_11276 ERR1769391_19549 ERR1769392_1979 ERR1769392_4585 ERR1769392_8275 ERR1769392_18432 ERR1769392_21607 ERR1769396_4483 ERR1769396_6770 ERR1769396_8101 ERR1769396_12010 ERR1769396_12301 ERR1769396_12634 ERR1769396_16421 ERR1769397_1598 ERR1769397_2638 ERR1769397_7589 ERR1769397_8823 ERR1769397_8824 ERR1769397_12867 ERR1769397_13634 ERR1769398_372 ERR1769398_2679 ERR1769398_10895 ERR1769398_14387 ERR1769399_12051 ERR1769399_15660 ERR1769400_9453 ERR1769400_9454 ERR1769400_17302 ERR1769400_26721 ERR1769402_6914 ERR1769403_7440 ERR1769403_16106 ERR1769403_22792 ERR1769403_24579 ERR1769404_3133 ERR1769404_6014 ERR1769405_6186 ERR1769405_8612 ERR1769405_27017 ERR1769406_3230 ERR1769406_7241 ERR1769406_9034 ERR1769406_22852 ERR1769406_24851 ERR1769410_2528 ERR1769410_7838 ERR1769410_9748 ERR1769410_14170 ERR1769410_26984 ERR1769411_4211 ERR1769411_10028 ERR1769411_14198 ERR1769411_25531 ERR1769413_6119 ERR1769413_10655 ERR1769413_13734 ERR1769413_22752 ERR1769413_27296 ERR1769415_1188 ERR1769415_4920 ERR1769415_15707 ERR1769415_18812 ERR1769415_19874 ERR1769418_3897 ERR1769419_996 ERR1769419_16773 ERR1769419_25302 ERR1769420_1799 ERR1769420_11538 ERR1769420_18727 ERR1769420_23685 ERR1769421_12773 ERR1769421_14699 ERR1769421_27723 ERR1769422_11324 ERR1769422_20001 ERR1769423_992 ERR1769423_1409 ERR1769423_7712 ERR1769423_13577 ERR1769423_18890 ERR1769424_19567 ERR1769426_9097 ERR1769426_26335 ERR1769427_10435 ERR1769427_16734 ERR1769428_353 ERR1769428_24765 ERR1769430_7853 ERR1769430_9074 ERR1769430_14274 ERR1769430_17387 ERR1769430_19266 ERR1769430_19689 ERR1769430_20673 ERR1769430_22283 ERR1769430_23132 ERR1769430_24159 ERR1769430_27720 ERR1769431_3792 ERR1769431_15814 ERR1769432_686 ERR1769434_2805 ERR1769434_9614 ERR1769435_12479 ERR1769436_5905 ERR1769437_1283 ERR1769437_2058 ERR1769437_4150 ERR1769437_13901 ERR1769438_1253 ERR1769438_3601 ERR1769438_5297 ERR1769438_14337 ERR1769438_21028 ERR1769439_340 ERR1769439_16810 ERR1769439_19127 ERR1769440_5973 ERR1769440_10209 ERR1769440_14192 ERR1769440_24677 ERR1769441_110 ERR1769441_6641 ERR1769441_13280 ERR1769441_16246 ERR1769442_3015 ERR1769442_4517 ERR1769442_7808 ERR1769442_25737 ERR1769442_26859 ERR1769443_1809 ERR1769443_14807 ERR1769443_17807 ERR1769443_18185 ERR1769443_26324 ERR1769444_116 ERR1769444_3791 ERR1769444_4373 ERR1769444_10698 ERR1769444_20859 ERR1769444_24314 ERR1769445_5038 ERR1769445_20536 ERR1769445_25391 ERR1769445_25392 ERR1769445_25690 ERR1769446_9402 ERR1769446_25195 ERR1769446_25487 ERR1769447_8569 ERR1769448_3385 ERR1769448_12658 ERR1769448_12671 ERR1769448_13353 ERR1769448_18558 ERR1769448_19718 ERR1769448_25524 ERR1769449_440 ERR1769449_22338 ERR1769449_25762 ERR1769450_3495 ERR1769450_4880 ERR1769450_8852 ERR1769450_20605 ERR1769450_21453 ERR1769450_25101 ERR1769450_27241 ERR1769451_2869 ERR1769451_5192 ERR1769451_7450 ERR1769451_7562 ERR1769451_7676 ERR1769451_9920 ERR1769451_11181 ERR1769451_13453 ERR1769451_16152 ERR1769451_18272 ERR1769452_3620 ERR1769452_3780 ERR1769452_12989 ERR1769452_14009 ERR1769452_27585 ERR1769453_2076 ERR1769453_8583 ERR1769453_21135 ERR1769453_23311 ERR1769454_5781 ERR1769454_10674 ERR1769454_26117 ERR1769455_7666 ERR1769455_18180 ERR1769455_18194 ERR1769455_23520 ERR1769455_27910 ERR1769456_1571 ERR1769456_4203 ERR1769456_6978 ERR1769456_26381 ERR1769457_1756 ERR1769457_3995 ERR1769457_5454 ERR1769457_7667 ERR1769457_11331 ERR1769457_20510 ERR1769458_7358 ERR1769458_10566 ERR1769458_12991 ERR1769458_15609 ERR1769458_16546 ERR1769459_12098 ERR1769459_13243 ERR1769459_22438 ERR1769460_1566 ERR1769460_11115 ERR1769461_426 ERR1769461_15597 ERR1769461_19071 ERR1769461_21359 ERR1769462_5230 ERR1769462_6874 ERR1769462_7208 ERR1769462_10890 ERR1769462_13289 ERR1769462_15241 ERR1769462_15571 ERR1769462_19524 ERR1769462_22924 ERR1769462_26037 ERR1769463_1348 ERR1769463_3402 ERR1769463_8658 ERR1769464_10233 ERR1769465_2318 ERR1769465_3206 ERR1769465_12794 ERR1769465_23695 ERR1769466_1691 ERR1769467_424 ERR1769467_8415 ERR1769467_9064 ERR1769467_16126 ERR1769467_18988 ERR1769467_23036 ERR1769468_323 ERR1769468_12347 ERR1769468_13284 ERR1769468_13447 ERR1769469_2558 ERR1769469_14293 ERR1769469_19550 ERR1769469_19871 ERR1769470_4387 ERR1769470_4576 ERR1769470_5510 ERR1769470_19036 ERR1769470_26664 ERR1769471_2309 ERR1769471_2431 ERR1769471_7336 ERR1769471_7445 ERR1769471_7525 ERR1769471_7526 ERR1769471_13667 ERR1769471_23042 ERR1769471_26848 ERR1769472_2951 ERR1769472_3279 ERR1769472_3952 ERR1769472_7191 ERR1769472_8378 ERR1769472_9229 ERR1769472_15623 ERR1769472_16263 ERR1769472_17029 ERR1769472_17782 ERR1769472_21279 ERR1769473_7103 ERR1769473_9552 ERR1769473_18247 ERR1769473_27266 ERR1769474_16900 ERR1769474_21841 ERR1769475_6214 ERR1769475_7709 ERR1769475_7937 ERR1769475_15828 ERR1769475_16359 ERR1769476_21232 ERR1769476_23478 ERR1769476_24302 ERR1769480_10795 ERR1769480_12923 ERR1769480_23155 ERR1769483_1805 ERR1769483_4389 ERR1769483_5704 ERR1769483_8151 ERR1769483_8930 ERR1769483_16113 ERR1769483_19890 ERR1769484_368 ERR1769484_487 ERR1769484_9197 ERR1769484_16010 ERR1769484_18142 ERR1769484_23866 ERR1769484_25030 ERR1769484_26608 ERR1769484_26609 ERR1769490_3130 ERR1769490_12835 ERR1769490_23406 ERR1769490_27819 ERR1769493_21099 ERR1769493_26322 ERR1769495_1263 ERR1769495_1264 ERR1769495_1684 ERR1769495_4356 ERR1769495_4691 ERR1769495_4816 ERR1769495_8835 ERR1769495_10702 ERR1769495_11991 ERR1769495_12966 ERR1769495_13137 ERR1769495_17400 ERR1769496_256 ERR1769496_7594 ERR1769496_9307 ERR1769496_9308 ERR1769496_10982 ERR1769496_19721 ERR1769496_22221 ERR1769496_23164 ERR1769382_19764 ERR1769387_11072 ERR1769387_13243 ERR1769387_16195 ERR1769387_17930 ERR1769387_18960 ERR1769387_20539 ERR1769388_10642 ERR1769388_13039 ERR1769388_27660 ERR1769390_493 ERR1769390_9737 ERR1769391_9 ERR1769391_7153 ERR1769391_13069 ERR1769391_16865 ERR1769391_24564 ERR1769392_9551 ERR1769392_20395 ERR1769392_26532 ERR1769393_26080 ERR1769394_3906 ERR1769394_27292 ERR1769396_9 ERR1769396_19424 ERR1769396_20726 ERR1769397_1977 ERR1769397_1978 ERR1769397_2425 ERR1769397_11909 ERR1769397_23347 ERR1769398_11945 ERR1769398_12095 ERR1769398_12836 ERR1769399_10168 ERR1769399_12528 ERR1769399_13196 ERR1769399_17257 ERR1769400_223 ERR1769402_1845 ERR1769403_280 ERR1769403_5800 ERR1769403_15635 ERR1769403_18126 ERR1769403_23430 ERR1769403_27693 ERR1769403_27694 ERR1769404_8943 ERR1769404_10246 ERR1769404_13368 ERR1769405_27151 ERR1769406_147 ERR1769406_148 ERR1769406_533 ERR1769406_923 ERR1769406_924 ERR1769406_1503 ERR1769406_8604 ERR1769406_9994 ERR1769406_10096 ERR1769406_22961 ERR1769410_516 ERR1769410_2383 ERR1769410_3674 ERR1769410_8423 ERR1769410_9051 ERR1769410_26002 ERR1769412_2102 ERR1769412_6801 ERR1769413_323 ERR1769413_6384 ERR1769413_25090 ERR1769413_25438 ERR1769414_25964 ERR1769415_3450 ERR1769415_4466 ERR1769415_7666 ERR1769415_19199 ERR1769415_24475 ERR1769415_26028 ERR1769416_3064 ERR1769416_4016 ERR1769417_2394 ERR1769417_13137 ERR1769418_17604 ERR1769418_18384 ERR1769418_20963 ERR1769419_2115 ERR1769419_16292 ERR1769419_18372 ERR1769420_9656 ERR1769421_8186 ERR1769421_8608 ERR1769421_8866 ERR1769421_10987 ERR1769421_14434 ERR1769421_16286 ERR1769422_469 ERR1769423_3248 ERR1769423_11643 ERR1769423_13114 ERR1769423_14768 ERR1769424_2137 ERR1769424_6889 ERR1769424_14247 ERR1769426_7030 ERR1769426_24374 ERR1769426_25622 ERR1769427_1645 ERR1769427_5062 ERR1769427_6974 ERR1769427_7946 ERR1769428_2674 ERR1769430_1721 ERR1769430_4085 ERR1769430_4258 ERR1769430_9362 ERR1769430_21581 ERR1769430_25158 ERR1769430_25865 ERR1769430_26759 ERR1769431_12661 ERR1769431_20190 ERR1769431_24673 ERR1769432_18488 ERR1769432_18489 ERR1769432_18681 ERR1769432_26814 ERR1769433_5885 ERR1769433_6115 ERR1769433_19516 ERR1769435_654 ERR1769437_4300 ERR1769437_15612 ERR1769437_17138 ERR1769437_25589 ERR1769438_10306 ERR1769439_13278 ERR1769439_14980 ERR1769440_3202 ERR1769440_4020 ERR1769440_6639 ERR1769440_20707 ERR1769441_54 ERR1769441_8033 ERR1769441_14700 ERR1769442_4666 ERR1769442_23528 ERR1769442_23529 ERR1769443_6673 ERR1769443_8292 ERR1769444_128 ERR1769444_8499 ERR1769444_17431 ERR1769444_22211 ERR1769444_22987 ERR1769444_26595 ERR1769445_9049 ERR1769445_10644 ERR1769445_11731 ERR1769445_23338 ERR1769445_26395 ERR1769446_9434 ERR1769446_10193 ERR1769446_10194 ERR1769446_16948 ERR1769446_24039 ERR1769446_27054 ERR1769447_4686 ERR1769447_5758 ERR1769447_8887 ERR1769447_12843 ERR1769447_12844 ERR1769447_13824 ERR1769447_15107 ERR1769447_16930 ERR1769448_7336 ERR1769448_9513 ERR1769448_17126 ERR1769448_18788 ERR1769448_24079 ERR1769448_24395 ERR1769449_8764 ERR1769449_26912 ERR1769450_110 ERR1769450_475 ERR1769450_3724 ERR1769450_7547 ERR1769450_8427 ERR1769450_10642 ERR1769450_21031 ERR1769451_5191 ERR1769451_6563 ERR1769451_15321 ERR1769451_15506 ERR1769452_1280 ERR1769452_1285 ERR1769452_2854 ERR1769452_18325 ERR1769453_2687 ERR1769453_3681 ERR1769453_3682 ERR1769453_3756 ERR1769453_5556 ERR1769453_10889 ERR1769453_12619 ERR1769453_15530 ERR1769454_3581 ERR1769454_9919 ERR1769454_12458 ERR1769455_21094 ERR1769455_23381 ERR1769455_25929 ERR1769455_27289 ERR1769456_803 ERR1769456_1701 ERR1769456_8917 ERR1769456_9135 ERR1769456_14934 ERR1769456_21249 ERR1769456_25349 ERR1769456_26782 ERR1769457_720 ERR1769457_2057 ERR1769457_7390 ERR1769457_8493 ERR1769457_18677 ERR1769457_20498 ERR1769457_23379 ERR1769458_14095 ERR1769459_14827 ERR1769459_15515 ERR1769459_18930 ERR1769459_22728 ERR1769460_1591 ERR1769460_4226 ERR1769460_4531 ERR1769460_6549 ERR1769460_21906 ERR1769461_1995 ERR1769461_3133 ERR1769461_4612 ERR1769461_8013 ERR1769461_17425 ERR1769461_22599 ERR1769461_24185 ERR1769461_24496 ERR1769462_4744 ERR1769462_8200 ERR1769462_11349 ERR1769462_12100 ERR1769462_12188 ERR1769462_20344 ERR1769463_9948 ERR1769463_16265 ERR1769463_16978 ERR1769463_27837 ERR1769464_340 ERR1769464_16207 ERR1769464_24031 ERR1769465_1707 ERR1769465_20587 ERR1769465_22183 ERR1769467_394 ERR1769467_6676 ERR1769468_6209 ERR1769468_8061 ERR1769469_1891 ERR1769469_2279 ERR1769469_3407 ERR1769469_3763 ERR1769469_20321 ERR1769469_25753 ERR1769470_439 ERR1769470_19825 ERR1769470_21545 ERR1769470_21650 ERR1769471_8476 ERR1769471_9495 ERR1769471_12190 ERR1769471_17874 ERR1769472_55 ERR1769472_1212 ERR1769472_2464 ERR1769472_7501 ERR1769472_8122 ERR1769472_14596 ERR1769472_16752 ERR1769472_22906 ERR1769472_23089 ERR1769472_24792 ERR1769472_25406 ERR1769472_26304 ERR1769473_6303 ERR1769473_21967 ERR1769473_23457 ERR1769473_23530 ERR1769474_1619 ERR1769474_4644 ERR1769474_14239 ERR1769474_14240 ERR1769474_18577 ERR1769474_25447 ERR1769475_11873 ERR1769476_22829 ERR1769480_8818 ERR1769483_367 ERR1769483_3203 ERR1769483_3330 ERR1769483_5561 ERR1769483_6862 ERR1769483_7464 ERR1769483_9064 ERR1769483_11230 ERR1769483_16908 ERR1769483_18955 ERR1769484_6992 ERR1769484_22456 ERR1769484_27276 ERR1769490_857 ERR1769490_977 ERR1769490_1145 ERR1769490_8593 ERR1769490_14876 ERR1769491_2699 ERR1769491_3217 ERR1769492_12653 ERR1769493_16491 ERR1769493_16492 ERR1769495_2239 ERR1769495_3431 ERR1769495_3503 ERR1769495_6151 ERR1769495_6564 ERR1769495_7174 ERR1769495_7175 ERR1769495_8534 ERR1769495_11781 ERR1769495_13265 ERR1769495_14892 ERR1769495_15933 ERR1769495_16516 ERR1769495_17572 ERR1769495_18114 ERR1769495_23614 ERR1769496_1252 ERR1769496_2009 ERR1769496_19957 ERR1769496_20055 ERR1769496_20943 ERR1772231_4922 ERR1772231_5075 ERR1772231_5732 ERR1772231_9699 ERR1772231_13440 ERR1772231_24089 ERR1772231_25672 ERR1772231_27846 ERR1772232_1802 ERR1772232_3606 ERR1772232_5444 ERR1772232_9605 ERR1772232_11601 ERR1772232_12253 ERR1772232_12721 ERR1772232_13517 ERR1772232_14766 ERR1772232_14896 ERR1772232_15927 ERR1772232_17024 ERR1772232_17507 ERR1772232_18622 ERR1772232_21285 ERR1772232_22138 ERR1772233_836 ERR1772233_13839 ERR1772233_15835 ERR1772233_22605 ERR1772233_25813 ERR1772233_26316 ERR1772234_2469 ERR1772234_4475 ERR1772234_4584 ERR1772234_5833 ERR1772234_14103 ERR1772234_14349 ERR1772234_15409 ERR1772234_16055 ERR1772234_16427 ERR1772234_17839 ERR1772234_18716 ERR1772234_19419 ERR1772234_23552 ERR1772234_24479 ERR1772234_26858 ERR1772235_8950 ERR1772235_15003 ERR1772235_17838 ERR1772236_359 ERR1772236_4266 ERR1772236_7364 ERR1772236_7650 ERR1772236_8748 ERR1772236_9634 ERR1772236_13037 ERR1772236_14204 ERR1772236_15468 ERR1772236_16719 ERR1772236_18112 ERR1772236_19099 ERR1772236_19999 ERR1772236_20378 ERR1772236_23477 ERR1772236_24333 ERR1772236_25734 ERR1772236_26894 ERR1772237_13912 ERR1772237_18103 ERR1772237_26941 ERR1772237_27768 ERR1772238_118 ERR1772238_936 ERR1772238_1393 ERR1772238_1472 ERR1772238_5780 ERR1772238_6835 ERR1772238_8103 ERR1772238_12369 ERR1772238_15920 ERR1772238_18606 ERR1772238_19709 ERR1772238_21547 ERR1772238_22237 ERR1772238_23959 ERR1772238_24252 ERR1772238_24835 ERR1772238_25340 ERR1772239_302 ERR1772239_5043 ERR1772239_6805 ERR1772239_7291 ERR1772239_8071 ERR1772239_9924 ERR1772239_10784 ERR1772239_12589 ERR1772239_14426 ERR1772239_15391 ERR1772239_16062 ERR1772239_16390 ERR1772239_16633 ERR1772239_18794 ERR1772239_18802 ERR1772239_18840 ERR1772239_21075 ERR1772239_26396 ERR1772240_490 ERR1772240_1673 ERR1772240_2676 ERR1772240_3789 ERR1772240_6385 ERR1772240_6420 ERR1772240_6762 ERR1772240_6923 ERR1772240_7663 ERR1772240_8028 ERR1772240_8634 ERR1772240_10362 ERR1772240_11012 ERR1772240_14314 ERR1772240_16838 ERR1772240_17040 ERR1772240_19129 ERR1772240_21233 ERR1772240_23804 ERR1772240_24880 ERR1772240_25507 ERR1772240_25891 ERR1772242_671 ERR1772242_1554 ERR1772242_6778 ERR1772242_8460 ERR1772242_8476 ERR1772242_9992 ERR1772242_11395 ERR1772242_14153 ERR1772242_16167 ERR1772242_20381 ERR1772242_20419 ERR1772242_22917 ERR1772249_501 ERR1772249_5712 ERR1772249_8954 ERR1772249_9439 ERR1772249_11558 ERR1772249_11938 ERR1772249_14828 ERR1772249_16185 ERR1772249_19375 ERR1772249_21003 ERR1772249_24247 ERR1772249_25823 ERR1772249_27466 ERR1772250_164 ERR1772250_3841 ERR1772250_7195 ERR1772250_7565 ERR1772250_7874 ERR1772250_8385 ERR1772250_10570 ERR1772250_10612 ERR1772250_14623 ERR1772250_14956 ERR1772250_16874 ERR1772250_16965 ERR1772250_17140 ERR1772250_19012 ERR1772250_21543 ERR1772250_23245 ERR1772250_23513 ERR1772250_25116 ERR1772250_26205 ERR1772250_26229 ERR1772251_239 ERR1772251_841 ERR1772251_884 ERR1772251_8433 ERR1772251_8853 ERR1772251_9270 ERR1772251_12314 ERR1772251_13243 ERR1772251_16861 ERR1772251_22041 ERR1772251_22387 ERR1772251_23307 ERR1772251_24466 ERR1772251_25657 ERR1772251_27879 ERR1772252_664 ERR1772252_4524 ERR1772252_5945 ERR1772252_7126 ERR1772252_11024 ERR1772252_14138 ERR1772252_18535 ERR1772252_19220 ERR1772252_22025 ERR1772252_23428 ERR1772252_24181 ERR1772253_5363 ERR1772253_12577 ERR1772253_14496 ERR1772253_15868 ERR1772253_16226 ERR1772253_17256 ERR1772253_18028 ERR1772253_20970 ERR1772253_26842 ERR1772253_27253 ERR1772254_5128 ERR1772254_6278 ERR1772254_9831 ERR1772254_14813 ERR1772254_16643 ERR1772254_27560 ERR1772255_430 ERR1772255_1212 ERR1772255_2618 ERR1772255_3720 ERR1772255_3807 ERR1772255_5224 ERR1772255_5388 ERR1772255_6097 ERR1772255_6905 ERR1772255_7992 ERR1772255_9762 ERR1772255_11479 ERR1772255_11731 ERR1772255_14073 ERR1772255_14210 ERR1772255_14998 ERR1772255_16454 ERR1772255_17737 ERR1772255_18852 ERR1772255_19590 ERR1772255_22551 ERR1772255_23524 ERR1772255_24381 ERR1772255_24628 ERR1772255_26976 ERR1772255_27692 ERR1772255_27833 ERR1772256_1423 ERR1772256_3724 ERR1772256_5670 ERR1772256_6399 ERR1772256_9125 ERR1772256_10397 ERR1772256_10683 ERR1772256_11776 ERR1772256_15789 ERR1772256_17483 ERR1772256_17641 ERR1772256_17772 ERR1772256_18151 ERR1772256_22899 ERR1772256_23121 ERR1772256_26486 ERR1772256_27482 ERR1772256_27730 ERR1772257_7818 ERR1772257_12368 ERR1772257_14843 ERR1772257_15178 ERR1772257_20563 ERR1772257_26701 ERR1772258_279 ERR1772258_5830 ERR1772258_9585 ERR1772258_13367 ERR1772258_17757 ERR1772258_19781 ERR1772258_21715 ERR1772258_26878 ERR1772258_27405 ERR1772259_6121 ERR1772259_10985 ERR1772259_20051 ERR1772259_22094 ERR1772260_906 ERR1772260_5247 ERR1772260_5341 ERR1772260_5938 ERR1772260_9634 ERR1772260_13415 ERR1772260_14674 ERR1772260_15431 ERR1772260_17453 ERR1772260_20929 ERR1772260_24748 ERR1772261_1086 ERR1772261_12414 ERR1772261_12899 ERR1772261_14111 ERR1772261_14479 ERR1772261_19180 ERR1772261_21487 ERR1772261_24480 ERR1772261_27012 ERR1772262_3919 ERR1772262_5860 ERR1772262_7496 ERR1772262_8202 ERR1772262_10114 ERR1772262_14650 ERR1772262_14862 ERR1772262_16825 ERR1772262_21311 ERR1772262_22470 ERR1772263_5735 ERR1772263_6034 ERR1772263_6138 ERR1772263_6639 ERR1772263_7981 ERR1772263_7985 ERR1772263_9070 ERR1772263_11368 ERR1772263_15867 ERR1772263_16040 ERR1772263_19861 ERR1772263_21502 ERR1772264_585 ERR1772264_718 ERR1772264_2182 ERR1772264_2183 ERR1772264_8096 ERR1772264_8236 ERR1772264_10462 ERR1772264_12597 ERR1772264_21521 ERR1772264_27854 ERR1772265_3148 ERR1772265_5061 ERR1772265_5532 ERR1772265_8458 ERR1772265_9101 ERR1772265_13505 ERR1772265_21516 ERR1772265_24341 ERR1772265_24716 ERR1772265_27507 ERR1769408_21749 ERR1769408_21758 ERR1769408_21824 ERR1769408_21828 ERR1769408_21837 ERR1769408_21881 ERR1769408_21927 ERR1769408_21938 ERR1769408_21944 ERR1769408_21945 ERR1769408_22024 ERR1769408_22090 ERR1769408_22091 ERR1769408_22126 ERR1769408_22132 ERR1769408_22149 ERR1769408_22214 ERR1769408_22240 ERR1769408_22315 ERR1769408_22330 ERR1769408_22331 ERR1769408_22373 ERR1769408_22378 ERR1769408_22417 ERR1769408_22430 ERR1769408_22433 ERR1769408_22459 ERR1769408_22592 ERR1769408_22601 ERR1769408_22611 ERR1769408_22623 ERR1769408_22624 ERR1769408_22627 ERR1769408_22629 ERR1769408_22639 ERR1769408_22654 ERR1769408_22828 ERR1769408_22829 ERR1769408_22866 ERR1769408_22916 ERR1769408_22917 ERR1769408_22920 ERR1769408_22932 ERR1769408_23009 ERR1769408_23184 ERR1769408_23380 ERR1769408_23433 ERR1769408_23464 ERR1769408_23503 ERR1769408_23669 ERR1769408_23759 ERR1769408_23867 ERR1769408_23900 ERR1769408_24168 ERR1769408_24373 ERR1769408_24552 ERR1769408_24739 ERR1769408_24747 ERR1769408_25007 ERR1769408_25011 ERR1769408_25015 ERR1769408_25049 ERR1769408_25128 ERR1769408_25319 ERR1769408_25396 ERR1769408_25419 ERR1769408_25423 ERR1769408_25426 ERR1769408_25637 ERR1769408_25762 ERR1769408_25807 ERR1769408_25818 ERR1769408_26465 ERR1769408_26478 ERR1769408_26815 ERR1769408_26824 ERR1769408_26825 ERR1769408_27005 ERR1769408_27224 ERR1769408_27278 ERR1769408_27330 ERR1769408_27394 ERR1769408_27424 ERR1769408_27516 ERR1769408_27529 ERR1769408_27607 ERR1769408_27611 ERR1769408_27618 ERR1769408_27631 ERR1769408_27634 ERR1769408_27654 ERR1769408_27875 ERR1769426_21366 ERR1769430_11334 ERR1769434_15202 ERR1769439_23898 ERR1769468_16321 ERR1769471_21086 ERR1769489_12519 ERR1769489_12588 ERR1769489_12681 ERR1769489_12691 ERR1769489_12698 ERR1769489_12731 ERR1769489_12749 ERR1769489_12781 ERR1769489_12802 ERR1769489_12920 ERR1769489_13151 ERR1769489_13201 ERR1769489_13405 ERR1769489_13420 ERR1769489_13487 ERR1769489_13510 ERR1769489_13594 ERR1769489_13764 ERR1769489_13770 ERR1769489_13816 ERR1769489_13868 ERR1769489_13873 ERR1769489_13987 ERR1769489_14015 ERR1769489_14065 ERR1769489_14071 ERR1769489_14072 ERR1769489_14131 ERR1769489_14176 ERR1769489_14595 ERR1769489_14712 ERR1769489_14858 ERR1769489_14884 ERR1769489_15101 ERR1769489_15124 ERR1769489_15232 ERR1769489_15424 ERR1769489_15536 ERR1769489_15567 ERR1769489_15702 ERR1769489_15757 ERR1769489_15796 ERR1769489_15881 ERR1769489_15898 ERR1769489_16173 ERR1769489_16260 ERR1769489_16290 ERR1769489_16334 ERR1769489_16407 ERR1769489_16457 ERR1769489_16470 ERR1769489_16730 ERR1769489_16806 ERR1769489_16898 ERR1769489_17104 ERR1769489_17115 ERR1769489_17335 ERR1769489_17377 ERR1769489_17489 ERR1769489_17861 ERR1769489_17866 ERR1769489_17903 ERR1769489_17913 ERR1769489_18393 ERR1769489_18445 ERR1769489_18626 ERR1769492_24004 ERR1769492_25530 ERR1769499_25610 ERR1769499_25724 ERR1769499_25784 ERR1769499_26976 ERR1769499_27353 ERR1769499_27675 ERR1769500_17120 ERR1769500_17130 ERR1769500_17144 ERR1769500_17149 ERR1769500_17219 ERR1769500_17332 ERR1769500_17334 ERR1769500_17335 ERR1769500_17345 ERR1769500_17363 ERR1769500_17385 ERR1769500_17394 ERR1769500_17395 ERR1769500_17443 ERR1769500_17525 ERR1769500_17532 ERR1769500_17562 ERR1769500_17566 ERR1769500_17609 ERR1769500_17610 ERR1769500_17750 ERR1769500_17769 ERR1769500_17934 ERR1769500_17957 ERR1769500_18116 ERR1769500_18445 ERR1769500_18496 ERR1769500_18587 ERR1769500_18695 ERR1769500_18703 ERR1769500_18777 ERR1769500_19037 ERR1769500_19373 ERR1769500_19419 ERR1769500_19601 ERR1769500_19609 ERR1769500_19610 ERR1769500_19799 ERR1769500_19977 ERR1769500_20057 ERR1769500_20089 ERR1769500_20101 ERR1769500_20211 ERR1769500_20231 ERR1769500_20443 ERR1769500_20751 ERR1769500_20764 ERR1769500_20877 ERR1769500_20966 ERR1769500_21003 ERR1769500_21070 ERR1769500_21074 ERR1769500_21534 ERR1769500_21582 ERR1769500_21632 ERR1769500_21647 ERR1769500_21708 ERR1769500_21709 ERR1769500_21721 ERR1769500_21962 ERR1769500_22089 ERR1769500_22129 ERR1769500_22258 ERR1769500_22261 ERR1769500_22332 ERR1769500_22355 ERR1769500_22422 ERR1769500_22423 ERR1769500_22511 ERR1769500_22669 ERR1769500_22676 ERR1769500_22736 ERR1769500_22931 ERR1769500_22976 ERR1769500_22988 ERR1769500_23019 ERR1769500_23039 ERR1769500_23046 ERR1769500_23059 ERR1769500_23188 ERR1769500_23378 ERR1769500_23379 ERR1769500_23386 ERR1769500_23558 ERR1769500_23663 ERR1769500_23886 ERR1769500_24314 ERR1769500_24332 ERR1769500_24372 ERR1769500_24418 ERR1769500_24622 ERR1769500_24907 ERR1769504_12017 ERR1769504_12065 ERR1769504_12081 ERR1769504_12126 ERR1769504_12181 ERR1769504_12312 ERR1769504_12339 ERR1769504_12397 ERR1769504_12406 ERR1769504_12416 ERR1769504_12418 ERR1769504_12461 ERR1769504_12470 ERR1769504_12617 ERR1769504_12634 ERR1769504_12643 ERR1769504_12649 ERR1769504_12653 ERR1769504_12685 ERR1769504_13061 ERR1769504_13119 ERR1769504_13184 ERR1769504_13210 ERR1769504_13258 ERR1769504_13328 ERR1769504_13415 ERR1769504_13431 ERR1769504_13462 ERR1769504_13544 ERR1769504_13548 ERR1769504_13703 ERR1769504_13710 ERR1769504_13865 ERR1769504_14109 ERR1769504_14133 ERR1769504_14289 ERR1769504_14290 ERR1769504_14450 ERR1769504_14637 ERR1769504_14693 ERR1769504_14844 ERR1769504_14983 ERR1769504_15061 ERR1769504_15204 ERR1769504_15294 ERR1769504_15324 ERR1769504_15428 ERR1769504_15710 ERR1769504_15730 ERR1769504_15758 ERR1769504_15769 ERR1769504_15770 ERR1769504_15831 ERR1769504_16003 ERR1769504_16028 ERR1769504_16152 ERR1769504_16155 ERR1769504_16159 ERR1769504_16230 ERR1769504_16239 ERR1769504_16266 ERR1769504_16347 ERR1769504_16539 ERR1769504_16603 ERR1769504_16791 ERR1769504_16925 ERR1769504_17296 ERR1769504_17580 ERR1769504_17648 ERR1769504_17813 ERR1772231_6550 ERR1772231_12454 ERR1772231_13045 ERR1772231_15584 ERR1772231_19431 ERR1772231_21655 ERR1772231_26191 ERR1772232_729 ERR1772232_1437 ERR1772232_2795 ERR1772232_4325 ERR1772232_6402 ERR1772232_8830 ERR1772232_10943 ERR1772232_11190 ERR1772232_11238 ERR1772232_11340 ERR1772232_12393 ERR1772232_12848 ERR1772232_13962 ERR1772232_14665 ERR1772232_14759 ERR1772232_14916 ERR1772232_16245 ERR1772232_17512 ERR1772232_21510 ERR1772232_24092 ERR1772232_24507 ERR1772232_24531 ERR1772233_2747 ERR1772233_3465 ERR1772233_4758 ERR1772233_7375 ERR1772233_7925 ERR1772233_9623 ERR1772233_11902 ERR1772233_12249 ERR1772233_18729 ERR1772233_19228 ERR1772233_26681 ERR1772234_1916 ERR1772234_3609 ERR1772234_6118 ERR1772234_10268 ERR1772234_11158 ERR1772234_11285 ERR1772234_13881 ERR1772234_23003 ERR1772234_23251 ERR1772234_24836 ERR1772235_4897 ERR1772235_9225 ERR1772235_9851 ERR1772236_1352 ERR1772236_5006 ERR1772236_6041 ERR1772236_6185 ERR1772236_7368 ERR1772236_9543 ERR1772236_13671 ERR1772236_14088 ERR1772236_14549 ERR1772236_16576 ERR1772236_19204 ERR1772236_24223 ERR1772237_2326 ERR1772237_9614 ERR1772237_11399 ERR1772237_27096 ERR1772237_27818 ERR1772238_3528 ERR1772238_4660 ERR1772238_5048 ERR1772238_6136 ERR1772238_6239 ERR1772238_6400 ERR1772238_7213 ERR1772238_9261 ERR1772238_11425 ERR1772238_12010 ERR1772238_18209 ERR1772238_19983 ERR1772238_20067 ERR1772238_21518 ERR1772238_22356 ERR1772238_24905 ERR1772238_25731 ERR1772238_26870 ERR1772239_1480 ERR1772239_3483 ERR1772239_6312 ERR1772239_8207 ERR1772239_10841 ERR1772239_12008 ERR1772239_12966 ERR1772239_15218 ERR1772239_15515 ERR1772239_15650 ERR1772239_16895 ERR1772239_26286 ERR1772239_27632 ERR1772240_1279 ERR1772240_3151 ERR1772240_3354 ERR1772240_4350 ERR1772240_13130 ERR1772240_14692 ERR1772240_14974 ERR1772240_16688 ERR1772240_17563 ERR1772240_24261 ERR1772240_25089 ERR1772242_1705 ERR1772242_4117 ERR1772242_6091 ERR1772242_10861 ERR1772242_14120 ERR1772242_27401 ERR1772242_27851 ERR1772249_326 ERR1772249_1217 ERR1772249_3032 ERR1772249_3348 ERR1772249_4681 ERR1772249_5690 ERR1772249_7824 ERR1772249_8766 ERR1772249_8854 ERR1772249_11909 ERR1772249_17689 ERR1772249_18025 ERR1772249_18378 ERR1772249_19259 ERR1772249_23995 ERR1772249_24686 ERR1772249_25831 ERR1772250_1409 ERR1772250_1419 ERR1772250_1703 ERR1772250_4082 ERR1772250_8939 ERR1772250_9138 ERR1772250_9331 ERR1772250_10208 ERR1772250_10546 ERR1772250_11421 ERR1772250_11432 ERR1772250_13944 ERR1772250_17037 ERR1772250_17173 ERR1772250_20290 ERR1772250_24597 ERR1772250_26481 ERR1772251_1455 ERR1772251_2976 ERR1772251_3565 ERR1772251_3659 ERR1772251_5664 ERR1772251_7846 ERR1772251_11689 ERR1772251_14021 ERR1772251_17688 ERR1772251_18740 ERR1772251_19123 ERR1772251_19522 ERR1772251_19905 ERR1772251_23021 ERR1772251_26298 ERR1772251_26947 ERR1772252_4535 ERR1772252_4754 ERR1772252_13761 ERR1772252_13960 ERR1772252_14062 ERR1772252_16180 ERR1772252_17692 ERR1772252_18394 ERR1772252_18898 ERR1772252_22733 ERR1772252_25049 ERR1772252_25363 ERR1772252_25580 ERR1772253_1632 ERR1772253_1678 ERR1772253_4071 ERR1772253_5948 ERR1772253_7830 ERR1772253_8193 ERR1772253_8285 ERR1772253_10762 ERR1772253_16025 ERR1772253_25491 ERR1772253_25950 ERR1772253_27729 ERR1772254_3619 ERR1772254_4093 ERR1772254_5597 ERR1772254_8563 ERR1772254_11520 ERR1772254_13990 ERR1772254_17827 ERR1772255_1503 ERR1772255_2565 ERR1772255_4890 ERR1772255_5321 ERR1772255_6177 ERR1772255_6959 ERR1772255_8161 ERR1772255_9473 ERR1772255_11129 ERR1772255_11897 ERR1772255_11993 ERR1772255_12155 ERR1772255_13578 ERR1772255_16833 ERR1772255_19372 ERR1772255_19854 ERR1772255_22340 ERR1772255_23108 ERR1772255_25984 ERR1772255_26858 ERR1772256_136 ERR1772256_1027 ERR1772256_1170 ERR1772256_1635 ERR1772256_2225 ERR1772256_2676 ERR1772256_3287 ERR1772256_3426 ERR1772256_3638 ERR1772256_3801 ERR1772256_6957 ERR1772256_7701 ERR1772256_19433 ERR1772256_22559 ERR1772256_22928 ERR1772256_26784 ERR1772257_4455 ERR1772257_20233 ERR1772258_6638 ERR1772258_7877 ERR1772258_17688 ERR1772258_21718 ERR1772258_25178 ERR1772258_26342 ERR1772258_27111 ERR1772259_8387 ERR1772259_24950 ERR1772260_2153 ERR1772260_2348 ERR1772260_5478 ERR1772260_6836 ERR1772260_8875 ERR1772260_11491 ERR1772260_16362 ERR1772260_27186 ERR1772260_27717 ERR1772261_1842 ERR1772261_2853 ERR1772261_4193 ERR1772261_4978 ERR1772261_8472 ERR1772261_8529 ERR1772261_16440 ERR1772261_17279 ERR1772261_21728 ERR1772261_24950 ERR1772261_27585 ERR1772262_1791 ERR1772262_1986 ERR1772262_3047 ERR1772262_3921 ERR1772262_4416 ERR1772262_4729 ERR1772262_4774 ERR1772262_7014 ERR1772262_8641 ERR1772262_8953 ERR1772262_8988 ERR1772262_9831 ERR1772262_9949 ERR1772262_10288 ERR1772262_10582 ERR1772262_10666 ERR1772262_11324 ERR1772262_12933 ERR1772262_15032 ERR1772262_15241 ERR1772262_15314 ERR1772262_15836 ERR1772262_22091 ERR1772262_23502 ERR1772262_24362 ERR1772263_2111 ERR1772263_10254 ERR1772263_10651 ERR1772263_15971 ERR1772263_16181 ERR1772263_20784 ERR1772264_30 ERR1772264_996 ERR1772264_1371 ERR1772264_2611 ERR1772264_4853 ERR1772264_5345 ERR1772264_5700 ERR1772264_7220 ERR1772264_13480 ERR1772264_19534 ERR1772264_20331 ERR1772264_21517 ERR1772264_25632 ERR1772264_27527 ERR1772265_1673 ERR1772265_6313 ERR1772265_8470 ERR1772265_9344 ERR1772265_9676 ERR1772265_11155 ERR1772265_11597 ERR1772265_14487 ERR1772265_18984 ERR1772265_23106 ERR1769382_19274 ERR1769387_1068 ERR1769387_2873 ERR1769387_6572 ERR1769387_18698 ERR1769387_21812 ERR1769387_27226 ERR1769388_12492 ERR1769388_18575 ERR1769388_25641 ERR1769391_12975 ERR1769394_10230 ERR1769396_1705 ERR1769396_6313 ERR1769396_6712 ERR1769396_11567 ERR1769396_12848 ERR1769396_20325 ERR1769396_23587 ERR1769397_2479 ERR1769397_12185 ERR1769397_25091 ERR1769397_25092 ERR1769397_25846 ERR1769398_847 ERR1769398_1024 ERR1769398_8704 ERR1769398_15772 ERR1769399_899 ERR1769399_1624 ERR1769400_3064 ERR1769400_6208 ERR1769400_25665 ERR1769402_1697 ERR1769402_5079 ERR1769402_6059 ERR1769402_10716 ERR1769402_11152 ERR1769403_884 ERR1769403_6152 ERR1769403_11914 ERR1769404_11263 ERR1769405_3708 ERR1769406_15323 ERR1769406_27281 ERR1769406_27333 ERR1769410_384 ERR1769410_6944 ERR1769410_9675 ERR1769411_2364 ERR1769411_5843 ERR1769411_23206 ERR1769413_19540 ERR1769413_27046 ERR1769414_4071 ERR1769414_7473 ERR1769414_13634 ERR1769414_26352 ERR1769416_7069 ERR1769416_8798 ERR1769416_9343 ERR1769417_11929 ERR1769418_18380 ERR1769418_25219 ERR1769419_26210 ERR1769419_26233 ERR1769419_26264 ERR1769420_16983 ERR1769420_19359 ERR1769420_24518 ERR1769420_25887 ERR1769420_27518 ERR1769421_1475 ERR1769421_4133 ERR1769421_6415 ERR1769421_8257 ERR1769422_27799 ERR1769423_7185 ERR1769423_7697 ERR1769423_22483 ERR1769424_9967 ERR1769424_27693 ERR1769426_2166 ERR1769426_3394 ERR1769426_27005 ERR1769427_8609 ERR1769427_16010 ERR1769430_616 ERR1769430_2781 ERR1769430_6075 ERR1769430_6534 ERR1769430_10533 ERR1769430_27872 ERR1769431_14165 ERR1769431_20450 ERR1769431_27172 ERR1769432_2264 ERR1769432_18422 ERR1769433_25799 ERR1769433_25895 ERR1769433_27341 ERR1769434_3706 ERR1769434_16368 ERR1769435_2934 ERR1769436_185 ERR1769436_4162 ERR1769436_5302 ERR1769436_7826 ERR1769436_10471 ERR1769437_3604 ERR1769437_10706 ERR1769438_9825 ERR1769438_14384 ERR1769438_18152 ERR1769438_25902 ERR1769439_4196 ERR1769439_7122 ERR1769440_601 ERR1769441_1448 ERR1769441_1449 ERR1769441_10199 ERR1769441_16840 ERR1769441_18247 ERR1769441_27585 ERR1769442_4863 ERR1769442_17066 ERR1769442_20800 ERR1769443_1288 ERR1769443_2776 ERR1769443_3100 ERR1769443_19713 ERR1769443_20154 ERR1769443_24891 ERR1769443_26913 ERR1769444_770 ERR1769444_3169 ERR1769444_7198 ERR1769444_7964 ERR1769445_11400 ERR1769445_22513 ERR1769446_8651 ERR1769446_10773 ERR1769447_12874 ERR1769447_13422 ERR1769448_1667 ERR1769448_4079 ERR1769448_4346 ERR1769448_9353 ERR1769448_17908 ERR1769448_18649 ERR1769448_20213 ERR1769448_20264 ERR1769448_24213 ERR1769448_27845 ERR1769449_10435 ERR1769449_10915 ERR1769449_18903 ERR1769449_24946 ERR1769450_58 ERR1769450_4063 ERR1769450_4297 ERR1769450_4500 ERR1769450_18982 ERR1769450_20938 ERR1769451_18622 ERR1769451_27638 ERR1769452_151 ERR1769452_7079 ERR1769452_25597 ERR1769453_9986 ERR1769453_11446 ERR1769453_17311 ERR1769453_19515 ERR1769453_22122 ERR1769454_2062 ERR1769454_3766 ERR1769454_24202 ERR1769455_2088 ERR1769455_2589 ERR1769455_4845 ERR1769455_7442 ERR1769455_7862 ERR1769455_19318 ERR1769456_12545 ERR1769456_13642 ERR1769456_15546 ERR1769457_6577 ERR1769457_23517 ERR1769458_6856 ERR1769458_8616 ERR1769458_10418 ERR1769458_14831 ERR1769458_15076 ERR1769459_2594 ERR1769459_3722 ERR1769459_4006 ERR1769459_4541 ERR1769459_11249 ERR1769459_14923 ERR1769459_23259 ERR1769460_2721 ERR1769460_7978 ERR1769460_8480 ERR1769461_20064 ERR1769461_27306 ERR1769462_1151 ERR1769462_4673 ERR1769462_5412 ERR1769462_5413 ERR1769462_6139 ERR1769462_6991 ERR1769462_27441 ERR1769463_1275 ERR1769463_3289 ERR1769463_5115 ERR1769463_13225 ERR1769463_13843 ERR1769463_14813 ERR1769463_16117 ERR1769463_22546 ERR1769464_3430 ERR1769464_4379 ERR1769465_822 ERR1769465_7071 ERR1769465_11230 ERR1769466_15057 ERR1769468_703 ERR1769468_2977 ERR1769469_24510 ERR1769469_27695 ERR1769469_27799 ERR1769469_27803 ERR1769469_27836 ERR1769469_27837 ERR1769469_27854 ERR1769469_27860 ERR1769469_27869 ERR1769469_27876 ERR1769470_1259 ERR1769470_1411 ERR1769470_4964 ERR1769470_6406 ERR1769470_7186 ERR1769470_13723 ERR1769470_26805 ERR1769470_27397 ERR1769471_6613 ERR1769471_11707 ERR1769472_639 ERR1769472_3771 ERR1769472_6412 ERR1769472_8857 ERR1769472_9344 ERR1769472_10097 ERR1769472_11618 ERR1769472_16780 ERR1769472_18292 ERR1769472_22844 ERR1769472_23716 ERR1769472_25882 ERR1769472_25904 ERR1769473_14707 ERR1769473_18568 ERR1769473_21120 ERR1769473_23788 ERR1769474_3427 ERR1769474_10194 ERR1769474_12848 ERR1769474_13177 ERR1769474_17850 ERR1769475_1861 ERR1769475_15205 ERR1769475_15673 ERR1769476_1112 ERR1769476_10911 ERR1769476_21393 ERR1769476_26619 ERR1769476_27723 ERR1769480_546 ERR1769480_2308 ERR1769483_43 ERR1769483_3081 ERR1769483_7138 ERR1769483_26818 ERR1769483_27257 ERR1769483_27258 ERR1769484_1640 ERR1769484_2755 ERR1769484_9264 ERR1769484_16028 ERR1769484_18372 ERR1769490_9916 ERR1769490_13169 ERR1769490_16084 ERR1769493_18511 ERR1769495_2629 ERR1769495_6361 ERR1769495_9044 ERR1769495_11149 ERR1769495_11453 ERR1769495_13330 ERR1769495_15691 ERR1769495_15996 ERR1769495_16648 ERR1769495_17511 ERR1769495_24121 ERR1769496_23683 ERR1769496_24515 ERR1769496_25987 ERR1769382_2946 ERR1769382_6974 ERR1769382_7958 ERR1769382_10310 ERR1769382_14158 ERR1769382_15445 ERR1769382_19634 ERR1769387_8213 ERR1769387_8299 ERR1769387_20606 ERR1769387_23176 ERR1769387_25909 ERR1769388_938 ERR1769388_2931 ERR1769388_10417 ERR1769388_12425 ERR1769388_13362 ERR1769388_15200 ERR1769390_5064 ERR1769390_11222 ERR1769390_16594 ERR1769391_5603 ERR1769391_10246 ERR1769391_12957 ERR1769392_10749 ERR1769392_17107 ERR1769394_10042 ERR1769394_22692 ERR1769394_27801 ERR1769396_175 ERR1769396_1533 ERR1769396_1720 ERR1769396_10262 ERR1769396_14214 ERR1769396_18253 ERR1769396_23084 ERR1769398_1599 ERR1769398_26683 ERR1769399_1074 ERR1769399_24890 ERR1769400_21644 ERR1769400_24123 ERR1769402_5526 ERR1769402_7000 ERR1769403_363 ERR1769403_11473 ERR1769403_20886 ERR1769404_1124 ERR1769404_2334 ERR1769404_3298 ERR1769404_3539 ERR1769404_9121 ERR1769404_9497 ERR1769404_11752 ERR1769405_27692 ERR1769410_2536 ERR1769410_6551 ERR1769410_8274 ERR1769410_10515 ERR1769410_16084 ERR1769411_7614 ERR1769411_22848 ERR1769411_23201 ERR1769411_24110 ERR1769411_24273 ERR1769411_25969 ERR1769412_1341 ERR1769412_23350 ERR1769412_26147 ERR1769413_3253 ERR1769413_9263 ERR1769413_10097 ERR1769414_2664 ERR1769414_10986 ERR1769414_23850 ERR1769415_752 ERR1769415_5135 ERR1769415_7807 ERR1769415_8199 ERR1769415_16256 ERR1769415_20204 ERR1769415_25480 ERR1769415_25481 ERR1769417_12087 ERR1769417_20974 ERR1769418_21552 ERR1769419_4038 ERR1769420_246 ERR1769420_2166 ERR1769420_2590 ERR1769420_3740 ERR1769420_4651 ERR1769420_10200 ERR1769420_25197 ERR1769421_13793 ERR1769422_2975 ERR1769423_3943 ERR1769423_15800 ERR1769423_16940 ERR1769424_8477 ERR1769426_1112 ERR1769426_1354 ERR1769426_1394 ERR1769426_6481 ERR1769426_12045 ERR1769427_9111 ERR1769427_17304 ERR1769430_8659 ERR1769430_17303 ERR1769431_237 ERR1769431_5209 ERR1769431_6776 ERR1769432_3827 ERR1769432_8755 ERR1769433_1 ERR1769434_12048 ERR1769435_8616 ERR1769435_24570 ERR1769436_10375 ERR1769437_107 ERR1769438_22356 ERR1769439_5020 ERR1769439_12929 ERR1769439_14351 ERR1769440_1940 ERR1769440_5001 ERR1769440_6075 ERR1769440_10959 ERR1769440_21329 ERR1769440_27816 ERR1769441_4903 ERR1769441_8190 ERR1769441_11247 ERR1769442_10833 ERR1769442_22283 ERR1769442_27303 ERR1769443_5859 ERR1769443_10085 ERR1769443_15637 ERR1769443_17914 ERR1769443_27836 ERR1769445_5345 ERR1769446_2514 ERR1769446_27106 ERR1769446_27139 ERR1769446_27602 ERR1769447_3792 ERR1769447_16424 ERR1769447_25609 ERR1769447_27611 ERR1769448_7352 ERR1769448_19032 ERR1769448_25826 ERR1769449_3292 ERR1769449_6444 ERR1769449_19915 ERR1769449_19959 ERR1769449_20880 ERR1769449_25393 ERR1769450_22341 ERR1769451_2025 ERR1769451_16644 ERR1769451_18235 ERR1769451_21887 ERR1769452_2080 ERR1769452_2297 ERR1769452_6598 ERR1769453_970 ERR1769453_11763 ERR1769453_18680 ERR1769454_2812 ERR1769454_3803 ERR1769454_5474 ERR1769454_7529 ERR1769454_12019 ERR1769454_15635 ERR1769454_27386 ERR1769455_1210 ERR1769455_4939 ERR1769455_6016 ERR1769455_14600 ERR1769456_10490 ERR1769456_11550 ERR1769456_12237 ERR1769456_20424 ERR1769456_25452 ERR1769457_2562 ERR1769457_4603 ERR1769457_5560 ERR1769457_8976 ERR1769457_9459 ERR1769457_10449 ERR1769457_17769 ERR1769457_18218 ERR1769457_27085 ERR1769458_1832 ERR1769458_3084 ERR1769458_6193 ERR1769458_9199 ERR1769458_9545 ERR1769458_9790 ERR1769458_25895 ERR1769459_2582 ERR1769459_8949 ERR1769459_19767 ERR1769459_20461 ERR1769459_23166 ERR1769460_3662 ERR1769460_8462 ERR1769460_9202 ERR1769460_25868 ERR1769461_7633 ERR1769461_9361 ERR1769461_17570 ERR1769461_19140 ERR1769461_21220 ERR1769462_5138 ERR1769462_12635 ERR1769462_19688 ERR1769463_971 ERR1769463_2405 ERR1769463_9158 ERR1769463_21758 ERR1769465_7311 ERR1769465_9425 ERR1769465_19253 ERR1769466_9714 ERR1769467_259 ERR1769467_1557 ERR1769467_6579 ERR1769467_18137 ERR1769467_24769 ERR1769468_7661 ERR1769468_10756 ERR1769469_20 ERR1769469_4516 ERR1769469_6260 ERR1769469_16213 ERR1769469_26136 ERR1769469_26779 ERR1769470_3312 ERR1769470_8504 ERR1769470_22055 ERR1769471_3057 ERR1769471_8656 ERR1769471_12137 ERR1769471_12856 ERR1769471_16623 ERR1769472_1603 ERR1769472_3717 ERR1769472_5430 ERR1769472_9102 ERR1769472_16490 ERR1769472_24698 ERR1769472_26558 ERR1769473_3030 ERR1769473_10575 ERR1769473_24931 ERR1769474_14878 ERR1769474_19131 ERR1769474_20160 ERR1769474_23540 ERR1769475_9888 ERR1769475_14036 ERR1769475_16987 ERR1769476_6203 ERR1769476_10635 ERR1769476_21640 ERR1769476_22962 ERR1769480_3415 ERR1769480_3659 ERR1769480_23352 ERR1769483_5748 ERR1769483_10665 ERR1769483_15933 ERR1769483_27488 ERR1769483_27685 ERR1769484_453 ERR1769484_2127 ERR1769484_2191 ERR1769484_4563 ERR1769484_7147 ERR1769484_7148 ERR1769484_8161 ERR1769484_9749 ERR1769484_22411 ERR1769484_25894 ERR1769490_10747 ERR1769491_19613 ERR1769492_22150 ERR1769493_3400 ERR1769493_6449 ERR1769495_50 ERR1769495_782 ERR1769495_1161 ERR1769495_1465 ERR1769495_4017 ERR1769495_6046 ERR1769495_8485 ERR1769495_8762 ERR1769495_10462 ERR1769495_14521 ERR1769495_17024 ERR1769495_24380 ERR1769496_17123 ERR1769499_20968 ERR1769382_3193 ERR1769382_4307 ERR1769382_4308 ERR1769382_13607 ERR1769387_12937 ERR1769387_17416 ERR1769388_4511 ERR1769388_5006 ERR1769388_19475 ERR1769388_26413 ERR1769388_26618 ERR1769390_2280 ERR1769390_3257 ERR1769390_5173 ERR1769390_5775 ERR1769390_12302 ERR1769390_19354 ERR1769391_8277 ERR1769391_8795 ERR1769391_16253 ERR1769391_24792 ERR1769391_25007 ERR1769392_6951 ERR1769392_12238 ERR1769392_18513 ERR1769392_21915 ERR1769394_10647 ERR1769396_198 ERR1769396_1154 ERR1769396_5202 ERR1769396_10520 ERR1769396_18631 ERR1769397_1401 ERR1769397_5232 ERR1769397_8597 ERR1769397_10243 ERR1769397_15216 ERR1769397_24600 ERR1769397_27715 ERR1769398_15160 ERR1769399_12089 ERR1769399_16707 ERR1769400_21261 ERR1769403_214 ERR1769403_2610 ERR1769403_16528 ERR1769403_20317 ERR1769404_3666 ERR1769404_14608 ERR1769404_25077 ERR1769406_1142 ERR1769406_5763 ERR1769406_6371 ERR1769406_12421 ERR1769406_20305 ERR1769406_25448 ERR1769406_26372 ERR1769410_1620 ERR1769410_2307 ERR1769410_4311 ERR1769410_11693 ERR1769410_13576 ERR1769410_13813 ERR1769410_26000 ERR1769410_26001 ERR1769411_3870 ERR1769411_13506 ERR1769411_19528 ERR1769411_23358 ERR1769412_9883 ERR1769413_238 ERR1769413_1336 ERR1769413_3281 ERR1769413_3893 ERR1769413_4554 ERR1769413_14036 ERR1769413_23178 ERR1769413_24290 ERR1769413_24292 ERR1769414_1317 ERR1769414_1596 ERR1769415_3317 ERR1769415_3442 ERR1769415_4794 ERR1769415_15876 ERR1769416_21471 ERR1769417_751 ERR1769417_9833 ERR1769418_2646 ERR1769418_5936 ERR1769418_5937 ERR1769418_6337 ERR1769418_16302 ERR1769418_21037 ERR1769419_6165 ERR1769420_21981 ERR1769420_23442 ERR1769421_2624 ERR1769421_26344 ERR1769423_2939 ERR1769423_4178 ERR1769423_11386 ERR1769424_302 ERR1769424_4974 ERR1769424_4975 ERR1769424_8052 ERR1769424_17481 ERR1769426_12459 ERR1769426_13287 ERR1769426_17693 ERR1769426_27006 ERR1769427_3272 ERR1769427_18173 ERR1769430_2097 ERR1769430_3945 ERR1769430_9731 ERR1769430_16568 ERR1769430_23456 ERR1769430_23686 ERR1769430_24709 ERR1769431_6910 ERR1769431_25261 ERR1769433_5218 ERR1769433_16431 ERR1769434_27036 ERR1769435_24477 ERR1769436_2886 ERR1769436_6772 ERR1769436_25449 ERR1769437_471 ERR1769437_681 ERR1769437_9808 ERR1769438_19555 ERR1769438_19746 ERR1769439_4709 ERR1769439_6244 ERR1769439_7860 ERR1769439_19319 ERR1769440_7968 ERR1769440_8589 ERR1769440_14317 ERR1769440_24468 ERR1769441_7771 ERR1769441_8566 ERR1769441_21429 ERR1769443_553 ERR1769443_1022 ERR1769443_20419 ERR1769444_10288 ERR1769444_25241 ERR1769445_1076 ERR1769445_5896 ERR1769446_1350 ERR1769446_4672 ERR1769446_7540 ERR1769446_24861 ERR1769446_25779 ERR1769447_1310 ERR1769447_2390 ERR1769447_8978 ERR1769447_20404 ERR1769447_24975 ERR1769448_22951 ERR1769448_26561 ERR1769448_26562 ERR1769450_9705 ERR1769450_10763 ERR1769450_19219 ERR1769450_27058 ERR1769451_17075 ERR1769451_21018 ERR1769451_22539 ERR1769452_418 ERR1769452_5257 ERR1769452_5939 ERR1769452_7531 ERR1769452_9171 ERR1769452_9678 ERR1769453_5101 ERR1769453_6701 ERR1769453_19099 ERR1769453_19894 ERR1769454_2298 ERR1769454_9235 ERR1769454_9496 ERR1769454_23693 ERR1769454_23971 ERR1769454_26372 ERR1769454_27371 ERR1769455_1616 ERR1769456_831 ERR1769456_5686 ERR1769456_24307 ERR1769457_1017 ERR1769457_4737 ERR1769457_5147 ERR1769457_8748 ERR1769457_18494 ERR1769457_25696 ERR1769458_8941 ERR1769458_9559 ERR1769458_24120 ERR1769459_12824 ERR1769459_16914 ERR1769459_18823 ERR1769461_2299 ERR1769461_3998 ERR1769461_24588 ERR1769462_3390 ERR1769462_5818 ERR1769462_5860 ERR1769462_6444 ERR1769462_6917 ERR1769462_14932 ERR1769462_15475 ERR1769463_6136 ERR1769463_9797 ERR1769463_11016 ERR1769463_11111 ERR1769463_14034 ERR1769463_18077 ERR1769463_24087 ERR1769463_24773 ERR1769464_6796 ERR1769467_4496 ERR1769467_8149 ERR1769467_8980 ERR1769467_14010 ERR1769467_19071 ERR1769467_20337 ERR1769467_23334 ERR1769468_5574 ERR1769468_14528 ERR1769468_23260 ERR1769468_25123 ERR1769468_26294 ERR1769469_4481 ERR1769469_18719 ERR1769469_19532 ERR1769470_5850 ERR1769470_21096 ERR1769470_26074 ERR1769471_3795 ERR1769471_18821 ERR1769472_8 ERR1769472_78 ERR1769472_1729 ERR1769472_2737 ERR1769472_3519 ERR1769472_8654 ERR1769472_9383 ERR1769472_15689 ERR1769472_21350 ERR1769472_25111 ERR1769472_27772 ERR1769473_2973 ERR1769474_4373 ERR1769475_9895 ERR1769476_2836 ERR1769476_3687 ERR1769476_18849 ERR1769476_22887 ERR1769480_2557 ERR1769480_12103 ERR1769480_13402 ERR1769483_2199 ERR1769483_2320 ERR1769483_6552 ERR1769483_10628 ERR1769483_10785 ERR1769483_10786 ERR1769483_11977 ERR1769483_15558 ERR1769483_17055 ERR1769483_20970 ERR1769483_25382 ERR1769484_25318 ERR1769484_25864 ERR1769490_12536 ERR1769490_15995 ERR1769490_26409 ERR1769492_15870 ERR1769492_26788 ERR1769493_18841 ERR1769493_26995 ERR1769495_1098 ERR1769495_2923 ERR1769495_3776 ERR1769495_6520 ERR1769495_6972 ERR1769495_8402 ERR1769495_9105 ERR1769495_11606 ERR1769495_13819 ERR1769495_14921 ERR1769495_15362 ERR1769495_15867 ERR1769495_17166 ERR1769495_18844 ERR1769496_5419 ERR1769496_5637 ERR1769499_7372 ERR1769499_17748 ERR1769499_26444 ERR1772231_2262 ERR1772231_5259 ERR1772231_8997 ERR1772231_13620 ERR1772231_19707 ERR1772231_21751 ERR1772231_24657 ERR1772231_26500 ERR1772232_1046 ERR1772232_7792 ERR1772232_10814 ERR1772232_11103 ERR1772232_14844 ERR1772232_17480 ERR1772232_19910 ERR1772232_19911 ERR1772232_22702 ERR1772232_23584 ERR1772233_3657 ERR1772233_5024 ERR1772233_6218 ERR1772233_6391 ERR1772233_8374 ERR1772233_8572 ERR1772233_19465 ERR1772233_20009 ERR1772233_20336 ERR1772233_20516 ERR1772233_22947 ERR1772233_25213 ERR1772233_27134 ERR1772233_27429 ERR1772234_352 ERR1772234_2180 ERR1772234_3870 ERR1772234_4824 ERR1772234_5309 ERR1772234_6976 ERR1772234_11194 ERR1772234_11804 ERR1772234_15191 ERR1772234_18590 ERR1772234_21306 ERR1772234_22825 ERR1772234_26727 ERR1772235_20154 ERR1772235_24744 ERR1772235_26328 ERR1772236_9193 ERR1772236_10724 ERR1772236_13464 ERR1772236_17628 ERR1772236_17676 ERR1772236_18182 ERR1772236_20570 ERR1772236_22096 ERR1772236_23176 ERR1772236_24346 ERR1772236_25626 ERR1772236_27730 ERR1772237_1004 ERR1772237_9681 ERR1772237_16853 ERR1772237_21330 ERR1772237_24550 ERR1772238_329 ERR1772238_331 ERR1772238_1535 ERR1772238_2526 ERR1772238_3820 ERR1772238_3859 ERR1772238_5910 ERR1772238_6737 ERR1772238_8754 ERR1772238_9129 ERR1772238_12337 ERR1772238_12748 ERR1772238_23108 ERR1772238_24803 ERR1772238_25924 ERR1772238_27467 ERR1772239_70 ERR1772239_2277 ERR1772239_3373 ERR1772239_6186 ERR1772239_7743 ERR1772239_11364 ERR1772239_12433 ERR1772239_15382 ERR1772239_15584 ERR1772239_17117 ERR1772239_23536 ERR1772239_23790 ERR1772239_25393 ERR1772239_27743 ERR1772240_1328 ERR1772240_1572 ERR1772240_2132 ERR1772240_16101 ERR1772240_17070 ERR1772240_21432 ERR1772242_808 ERR1772242_1156 ERR1772242_3115 ERR1772242_11658 ERR1772242_16667 ERR1772242_18932 ERR1772242_19910 ERR1772242_23308 ERR1772242_23490 ERR1772242_25636 ERR1772242_26004 ERR1772249_177 ERR1772249_294 ERR1772249_672 ERR1772249_1465 ERR1772249_2424 ERR1772249_3028 ERR1772249_4445 ERR1772249_5158 ERR1772249_7068 ERR1772249_8719 ERR1772249_9508 ERR1772249_12792 ERR1772249_14750 ERR1772249_21540 ERR1772249_24384 ERR1772249_25130 ERR1772249_26091 ERR1772249_26652 ERR1772250_1935 ERR1772250_5133 ERR1772250_5727 ERR1772250_5855 ERR1772250_7740 ERR1772250_9659 ERR1772250_10407 ERR1772250_12273 ERR1772250_14986 ERR1772250_16708 ERR1772250_19688 ERR1772250_20734 ERR1772250_21333 ERR1772250_25725 ERR1772250_26580 ERR1772251_1818 ERR1772251_1877 ERR1772251_3008 ERR1772251_8787 ERR1772251_10163 ERR1772251_13990 ERR1772251_14174 ERR1772251_22329 ERR1772251_23071 ERR1772252_2522 ERR1772252_3559 ERR1772252_4639 ERR1772252_5787 ERR1772252_7842 ERR1772252_7865 ERR1772252_12221 ERR1772252_12679 ERR1772252_13341 ERR1772252_14079 ERR1772252_17828 ERR1772252_19644 ERR1772252_20365 ERR1772252_21553 ERR1772252_22447 ERR1772252_24450 ERR1772252_24803 ERR1772252_25814 ERR1772252_25994 ERR1772252_26800 ERR1772253_2033 ERR1772253_2739 ERR1772253_3485 ERR1772253_4797 ERR1772253_10407 ERR1772253_14197 ERR1772253_25904 ERR1772253_26061 ERR1772254_1274 ERR1772254_3556 ERR1772254_3896 ERR1772254_5036 ERR1772254_6434 ERR1772254_6989 ERR1772254_7457 ERR1772254_13412 ERR1772254_18778 ERR1772254_21978 ERR1772255_1062 ERR1772255_3315 ERR1772255_4477 ERR1772255_10911 ERR1772255_11851 ERR1772255_13596 ERR1772255_13695 ERR1772255_15228 ERR1772255_18376 ERR1772255_23449 ERR1772255_23718 ERR1772255_24464 ERR1772255_26010 ERR1772255_26347 ERR1772256_374 ERR1772256_386 ERR1772256_1810 ERR1772256_8828 ERR1772256_13074 ERR1772256_14508 ERR1772256_19873 ERR1772256_20579 ERR1772256_20878 ERR1772256_23160 ERR1772256_23892 ERR1772256_23979 ERR1772256_26816 ERR1772256_27704 ERR1772257_5685 ERR1772257_10451 ERR1772257_13663 ERR1772257_21343 ERR1772257_25304 ERR1772258_3843 ERR1772258_5293 ERR1772258_16636 ERR1772258_17294 ERR1772258_20554 ERR1772258_21538 ERR1772258_26363 ERR1772259_4002 ERR1772260_136 ERR1772260_6872 ERR1772260_12842 ERR1772260_19884 ERR1772260_24456 ERR1772261_5531 ERR1772261_6949 ERR1772261_18992 ERR1772261_20109 ERR1772261_24155 ERR1772262_773 ERR1772262_2131 ERR1772262_3237 ERR1772262_3535 ERR1772262_3691 ERR1772262_4429 ERR1772262_4579 ERR1772262_5553 ERR1772262_5751 ERR1772262_6161 ERR1772262_6295 ERR1772262_6300 ERR1772262_11067 ERR1772262_11749 ERR1772262_12089 ERR1772262_13395 ERR1772262_14270 ERR1772262_18820 ERR1772262_19545 ERR1772262_19966 ERR1772262_20043 ERR1772262_22519 ERR1772262_23765 ERR1772262_25253 ERR1772262_26692 ERR1772262_27283 ERR1772262_27671 ERR1772263_2069 ERR1772263_2837 ERR1772263_4635 ERR1772263_6835 ERR1772263_10203 ERR1772263_10298 ERR1772263_11126 ERR1772263_16851 ERR1772263_17017 ERR1772263_20454 ERR1772264_1099 ERR1772264_4793 ERR1772264_9740 ERR1772264_12582 ERR1772264_17411 ERR1772264_18434 ERR1772264_18457 ERR1772264_24992 ERR1772264_25525 ERR1772264_26454 ERR1772265_3483 ERR1772265_10747 ERR1772265_11063 ERR1772265_17592 ERR1772265_19195 ERR1772265_23755 ERR1772265_25200 ERR1772265_27833 ERR1769382_21510 ERR1769382_21564 ERR1769382_21670 ERR1769382_22813 ERR1769382_22994 ERR1769382_25003 ERR1769382_25061 ERR1769382_26179 ERR1769382_27738 ERR1769390_19025 ERR1769390_19154 ERR1769390_19470 ERR1769390_20165 ERR1769390_24863 ERR1769391_25449 ERR1769391_25691 ERR1769391_27660 ERR1769391_27716 ERR1769392_27593 ERR1769393_14057 ERR1769393_15377 ERR1769394_13246 ERR1769394_14054 ERR1769396_25276 ERR1769396_25514 ERR1769396_25806 ERR1769397_15797 ERR1769397_15801 ERR1769397_16077 ERR1769397_19335 ERR1769397_19913 ERR1769397_20407 ERR1769397_20909 ERR1769398_19615 ERR1769398_21112 ERR1769398_23224 ERR1769398_25066 ERR1769399_20609 ERR1769399_23087 ERR1769399_23722 ERR1769399_24538 ERR1769400_11191 ERR1769400_13706 ERR1769400_14083 ERR1769400_14875 ERR1769400_25823 ERR1769402_8426 ERR1769402_14552 ERR1769402_15400 ERR1769404_21249 ERR1769404_21288 ERR1769404_23756 ERR1769404_23996 ERR1769405_17182 ERR1769405_21959 ERR1769405_22447 ERR1769406_11777 ERR1769406_12287 ERR1769406_26553 ERR1769410_20337 ERR1769410_20976 ERR1769410_22032 ERR1769410_22393 ERR1769410_25170 ERR1769411_15356 ERR1769411_17142 ERR1769411_18876 ERR1769411_18980 ERR1769411_26812 ERR1769411_26813 ERR1769412_12631 ERR1769412_13390 ERR1769413_14388 ERR1769413_16779 ERR1769413_18316 ERR1769413_19396 ERR1769413_20257 ERR1769414_14955 ERR1769415_26837 ERR1769415_27464 ERR1769416_105 ERR1769416_26194 ERR1769418_13155 ERR1769418_13746 ERR1769418_15738 ERR1769419_8793 ERR1769423_20139 ERR1769423_24297 ERR1769426_17149 ERR1769426_17305 ERR1769426_18361 ERR1769426_21640 ERR1769430_11202 ERR1769430_11333 ERR1769430_13277 ERR1769430_14388 ERR1769430_15247 ERR1769431_10182 ERR1769432_11173 ERR1769433_10323 ERR1769434_14661 ERR1769435_13774 ERR1769435_16595 ERR1769436_20432 ERR1769436_20504 ERR1769436_22796 ERR1769436_23278 ERR1769436_23865 ERR1769437_18810 ERR1769437_21434 ERR1769437_23227 ERR1769439_23518 ERR1769439_23800 ERR1769439_24919 ERR1769440_16919 ERR1769440_17523 ERR1769440_18778 ERR1769440_20337 ERR1769440_21110 ERR1769441_18950 ERR1769441_19090 ERR1769441_19261 ERR1769441_23831 ERR1769441_24017 ERR1769441_25638 ERR1769441_26025 ERR1769442_12931 ERR1769442_13544 ERR1769442_16429 ERR1769443_10025 ERR1769443_11128 ERR1769443_13799 ERR1769444_14724 ERR1769444_15667 ERR1769444_19438 ERR1769444_20156 ERR1769445_12589 ERR1769445_15757 ERR1769446_14007 ERR1769446_18565 ERR1769447_18879 ERR1769447_24016 ERR1769447_24143 ERR1769448_3258 ERR1769448_11762 ERR1769448_12195 ERR1769448_12742 ERR1769448_13642 ERR1769448_13920 ERR1769450_13894 ERR1769450_14067 ERR1769450_14321 ERR1769450_14623 ERR1769450_17552 ERR1769450_18829 ERR1769452_18515 ERR1769452_18993 ERR1769452_19012 ERR1769452_20433 ERR1769452_23024 ERR1769452_23544 ERR1769452_23590 ERR1769452_24270 ERR1769452_24414 ERR1769452_25158 ERR1769452_25798 ERR1769453_24474 ERR1769453_25638 ERR1769453_27778 ERR1769454_16208 ERR1769454_19310 ERR1769454_23142 ERR1769455_3098 ERR1769455_11210 ERR1769455_11859 ERR1769455_11985 ERR1769455_12539 ERR1769455_13606 ERR1769455_13726 ERR1769456_18895 ERR1769456_19536 ERR1769456_20030 ERR1769456_22488 ERR1769457_12187 ERR1769457_15485 ERR1769457_16852 ERR1769458_17030 ERR1769458_17041 ERR1769458_21686 ERR1769458_21930 ERR1769458_23940 ERR1769459_26021 ERR1769459_26563 ERR1769460_12092 ERR1769460_12123 ERR1769460_12308 ERR1769460_14952 ERR1769460_15424 ERR1769460_15983 ERR1769460_16174 ERR1769460_17654 ERR1769460_17681 ERR1769461_10597 ERR1769461_11630 ERR1769462_14109 ERR1769462_20522 ERR1769462_21108 ERR1769462_23059 ERR1769462_25300 ERR1769462_25475 ERR1769462_25477 ERR1769462_26564 ERR1769464_19884 ERR1769464_24225 ERR1769465_27554 ERR1769467_11141 ERR1769467_11718 ERR1769467_11945 ERR1769467_13760 ERR1769468_15795 ERR1769468_15948 ERR1769468_17953 ERR1769468_18743 ERR1769469_11469 ERR1769469_11822 ERR1769469_11939 ERR1769469_11981 ERR1769469_12019 ERR1769469_18206 ERR1769469_19061 ERR1769470_12708 ERR1769470_12748 ERR1769470_13663 ERR1769470_14991 ERR1769470_15980 ERR1769471_20886 ERR1769471_21889 ERR1769471_22277 ERR1769471_22769 ERR1769471_24897 ERR1769471_25960 ERR1769472_10584 ERR1769472_11069 ERR1769472_11858 ERR1769472_13146 ERR1769472_13684 ERR1769472_25074 ERR1769473_14546 ERR1769473_15336 ERR1769474_24333 ERR1769474_24523 ERR1769474_24713 ERR1769474_26833 ERR1769474_27911 ERR1769475_23155 ERR1769475_25796 ERR1769476_11806 ERR1769476_12254 ERR1769476_12823 ERR1769476_14595 ERR1769480_21089 ERR1769480_21418 ERR1769480_22266 ERR1769480_23500 ERR1769483_18072 ERR1769483_18289 ERR1769483_19776 ERR1769483_21221 ERR1769483_21268 ERR1769483_21529 ERR1769484_5908 ERR1769484_10681 ERR1769484_10695 ERR1769484_12471 ERR1769484_12581 ERR1769484_14181 ERR1769484_20605 ERR1769490_17820 ERR1769490_18510 ERR1769490_21904 ERR1769490_22993 ERR1769493_11168 ERR1769493_11375 ERR1769493_11379 ERR1769493_14113 ERR1769495_5092 ERR1769495_19037 ERR1769495_19153 ERR1769495_19240 ERR1769495_19280 ERR1769495_19346 ERR1769495_23657 ERR1769495_24276 ERR1769495_24543 ERR1769495_25633 ERR1769495_26357 ERR1769499_23258 ERR1769382_14442 ERR1769382_20738 ERR1769387_1661 ERR1769387_4710 ERR1769387_16220 ERR1769387_17905 ERR1769387_27628 ERR1769388_5289 ERR1769388_6744 ERR1769388_14637 ERR1769388_20464 ERR1769388_27907 ERR1769390_11218 ERR1769390_13283 ERR1769391_7678 ERR1769391_9479 ERR1769391_17379 ERR1769392_19787 ERR1769396_1242 ERR1769396_1876 ERR1769396_7827 ERR1769396_21156 ERR1769397_3675 ERR1769397_7575 ERR1769397_13097 ERR1769397_15540 ERR1769398_882 ERR1769398_10917 ERR1769398_14404 ERR1769399_573 ERR1769400_3150 ERR1769402_22580 ERR1769402_25125 ERR1769403_1809 ERR1769403_3716 ERR1769403_10006 ERR1769403_10556 ERR1769403_20976 ERR1769404_616 ERR1769404_4414 ERR1769404_16804 ERR1769405_25358 ERR1769406_866 ERR1769406_4886 ERR1769406_15774 ERR1769406_19021 ERR1769410_1130 ERR1769410_1732 ERR1769410_9788 ERR1769410_26471 ERR1769411_263 ERR1769411_5047 ERR1769411_7981 ERR1769411_8144 ERR1769411_12753 ERR1769411_16756 ERR1769412_2966 ERR1769412_5748 ERR1769412_11850 ERR1769412_23547 ERR1769413_16965 ERR1769413_19138 ERR1769414_14023 ERR1769415_453 ERR1769415_1138 ERR1769415_3147 ERR1769415_8580 ERR1769415_15983 ERR1769415_16307 ERR1769416_19006 ERR1769418_7378 ERR1769418_15619 ERR1769418_19001 ERR1769418_22480 ERR1769419_13653 ERR1769420_988 ERR1769420_1276 ERR1769420_8864 ERR1769420_9723 ERR1769420_24686 ERR1769421_5358 ERR1769422_2425 ERR1769422_3430 ERR1769423_24482 ERR1769424_13566 ERR1769425_13816 ERR1769426_4627 ERR1769426_6211 ERR1769426_6922 ERR1769426_8259 ERR1769426_9878 ERR1769426_14250 ERR1769427_5404 ERR1769428_456 ERR1769430_4802 ERR1769430_6034 ERR1769430_17563 ERR1769430_22179 ERR1769430_22733 ERR1769430_25221 ERR1769431_16063 ERR1769431_18318 ERR1769431_19483 ERR1769431_25159 ERR1769432_3856 ERR1769432_21599 ERR1769433_8283 ERR1769433_14514 ERR1769434_8755 ERR1769434_9740 ERR1769434_26263 ERR1769435_4005 ERR1769435_13046 ERR1769436_9269 ERR1769437_6632 ERR1769437_23506 ERR1769438_1342 ERR1769438_4832 ERR1769438_8623 ERR1769438_8884 ERR1769438_14832 ERR1769439_6418 ERR1769439_16365 ERR1769440_25539 ERR1769440_25617 ERR1769441_2220 ERR1769441_24630 ERR1769443_5665 ERR1769443_14419 ERR1769443_15923 ERR1769443_18255 ERR1769443_23110 ERR1769443_25648 ERR1769444_96 ERR1769444_2729 ERR1769444_21865 ERR1769444_22983 ERR1769445_5727 ERR1769445_7536 ERR1769445_8636 ERR1769445_10347 ERR1769446_1083 ERR1769446_2134 ERR1769446_4048 ERR1769446_4327 ERR1769446_8578 ERR1769446_11358 ERR1769446_27328 ERR1769446_27808 ERR1769447_7185 ERR1769447_9119 ERR1769447_15171 ERR1769448_3649 ERR1769448_8213 ERR1769448_18520 ERR1769448_20416 ERR1769448_25694 ERR1769449_1932 ERR1769449_2713 ERR1769449_7237 ERR1769449_18982 ERR1769449_19619 ERR1769449_20194 ERR1769449_22552 ERR1769450_8276 ERR1769450_8303 ERR1769450_13002 ERR1769450_22043 ERR1769450_24776 ERR1769451_4154 ERR1769451_9927 ERR1769451_13385 ERR1769451_13591 ERR1769451_24403 ERR1769451_25541 ERR1769452_8819 ERR1769452_12472 ERR1769452_14327 ERR1769453_12917 ERR1769453_24556 ERR1769454_8741 ERR1769454_15793 ERR1769455_5380 ERR1769455_5887 ERR1769455_18765 ERR1769456_2177 ERR1769456_4441 ERR1769456_25667 ERR1769456_27597 ERR1769457_20 ERR1769457_171 ERR1769457_6508 ERR1769457_6976 ERR1769457_7494 ERR1769458_5419 ERR1769458_14094 ERR1769458_26561 ERR1769459_1520 ERR1769459_7250 ERR1769459_14069 ERR1769459_15932 ERR1769459_16258 ERR1769460_6290 ERR1769460_19475 ERR1769460_20001 ERR1769460_22364 ERR1769460_25093 ERR1769460_26017 ERR1769461_21149 ERR1769462_16657 ERR1769462_17426 ERR1769463_4028 ERR1769463_7270 ERR1769463_8468 ERR1769463_10880 ERR1769463_15485 ERR1769463_17926 ERR1769463_18344 ERR1769463_18677 ERR1769463_19578 ERR1769463_20410 ERR1769464_6719 ERR1769465_24068 ERR1769466_6852 ERR1769467_92 ERR1769467_5523 ERR1769467_14289 ERR1769467_15961 ERR1769467_17759 ERR1769468_7975 ERR1769468_9272 ERR1769468_9956 ERR1769468_23163 ERR1769468_23306 ERR1769469_8934 ERR1769469_15658 ERR1769469_18244 ERR1769469_20738 ERR1769470_20253 ERR1769472_1316 ERR1769472_3345 ERR1769472_16446 ERR1769472_18141 ERR1769472_20128 ERR1769472_24039 ERR1769472_25432 ERR1769473_3556 ERR1769473_11544 ERR1769473_11573 ERR1769473_23523 ERR1769474_3750 ERR1769474_12422 ERR1769474_14383 ERR1769474_19640 ERR1769475_14146 ERR1769476_9901 ERR1769476_14417 ERR1769476_27905 ERR1769480_2245 ERR1769480_5552 ERR1769480_27204 ERR1769483_1357 ERR1769483_1397 ERR1769483_2640 ERR1769483_9259 ERR1769483_14603 ERR1769483_16111 ERR1769484_1876 ERR1769484_14069 ERR1769484_19164 ERR1769490_1831 ERR1769490_2999 ERR1769490_10414 ERR1769490_10437 ERR1769490_16046 ERR1769490_25829 ERR1769491_5959 ERR1769491_23531 ERR1769493_20060 ERR1769495_681 ERR1769495_1179 ERR1769495_1393 ERR1769495_3269 ERR1769495_3347 ERR1769495_3363 ERR1769495_10968 ERR1769495_10980 ERR1769495_11769 ERR1769495_15342 ERR1769496_4654 ERR1769496_6082 ERR1769496_11240 ERR1769496_17435 ERR1769497_11356 ERR1772231_8686 ERR1772231_9533 ERR1772231_15271 ERR1772231_20233 ERR1772232_282 ERR1772232_3831 ERR1772232_11716 ERR1772232_12803 ERR1772232_15774 ERR1772232_18059 ERR1772232_18691 ERR1772232_24609 ERR1772232_25051 ERR1772232_25617 ERR1772232_25650 ERR1772233_1902 ERR1772233_2221 ERR1772233_2766 ERR1772233_7892 ERR1772233_15251 ERR1772233_15416 ERR1772233_18977 ERR1772233_22795 ERR1772233_23638 ERR1772233_24667 ERR1772233_26116 ERR1772234_2943 ERR1772234_7153 ERR1772234_8515 ERR1772234_9096 ERR1772234_18392 ERR1772234_22647 ERR1772234_22913 ERR1772234_24701 ERR1772234_26063 ERR1772234_26274 ERR1772235_10134 ERR1772235_11379 ERR1772235_11679 ERR1772235_15202 ERR1772235_19471 ERR1772235_21638 ERR1772235_22773 ERR1772236_268 ERR1772236_393 ERR1772236_4252 ERR1772236_6437 ERR1772236_6802 ERR1772236_9627 ERR1772236_10137 ERR1772236_12417 ERR1772236_15976 ERR1772236_16643 ERR1772237_5369 ERR1772238_3437 ERR1772238_4259 ERR1772238_4745 ERR1772238_4788 ERR1772238_7883 ERR1772238_10028 ERR1772238_10460 ERR1772238_10860 ERR1772238_11566 ERR1772238_12520 ERR1772238_12521 ERR1772238_12569 ERR1772238_13565 ERR1772238_13594 ERR1772238_16244 ERR1772238_17609 ERR1772238_19734 ERR1772238_20000 ERR1772238_20248 ERR1772238_21858 ERR1772238_22149 ERR1772238_26788 ERR1772238_26906 ERR1772238_27169 ERR1772239_2579 ERR1772239_3858 ERR1772239_5069 ERR1772239_5764 ERR1772239_10001 ERR1772239_13100 ERR1772239_13319 ERR1772239_16188 ERR1772239_17226 ERR1772239_18625 ERR1772239_19978 ERR1772239_22888 ERR1772239_23043 ERR1772239_24795 ERR1772239_26065 ERR1772239_26774 ERR1772240_3866 ERR1772240_16716 ERR1772240_18529 ERR1772240_22896 ERR1772240_23728 ERR1772240_23774 ERR1772240_24439 ERR1772240_25706 ERR1772242_6081 ERR1772242_6328 ERR1772242_16407 ERR1772242_16657 ERR1772242_17046 ERR1772242_20361 ERR1772242_21811 ERR1772242_23537 ERR1772242_26966 ERR1772249_1152 ERR1772249_1772 ERR1772249_2891 ERR1772249_2922 ERR1772249_4695 ERR1772249_6285 ERR1772249_6487 ERR1772249_9473 ERR1772249_14215 ERR1772249_17143 ERR1772249_17639 ERR1772249_20317 ERR1772249_20940 ERR1772249_21164 ERR1772249_22052 ERR1772249_23498 ERR1772249_23985 ERR1772249_25124 ERR1772250_591 ERR1772250_1145 ERR1772250_2167 ERR1772250_3550 ERR1772250_3776 ERR1772250_5748 ERR1772250_6488 ERR1772250_8233 ERR1772250_9443 ERR1772250_9649 ERR1772250_11478 ERR1772250_11484 ERR1772250_13976 ERR1772250_14452 ERR1772250_16493 ERR1772250_19133 ERR1772250_20781 ERR1772250_20940 ERR1772250_24789 ERR1772250_27242 ERR1772251_4567 ERR1772251_9505 ERR1772251_12968 ERR1772251_14092 ERR1772251_15806 ERR1772251_17588 ERR1772251_20144 ERR1772251_21074 ERR1772251_23569 ERR1772251_24199 ERR1772252_950 ERR1772252_961 ERR1772252_2960 ERR1772252_14303 ERR1772252_14717 ERR1772252_15695 ERR1772252_16827 ERR1772252_17384 ERR1772252_18914 ERR1772252_19337 ERR1772252_19972 ERR1772252_24861 ERR1772252_25657 ERR1772252_26858 ERR1772253_24 ERR1772253_306 ERR1772253_5707 ERR1772253_9857 ERR1772253_11584 ERR1772253_14942 ERR1772253_16272 ERR1772253_17603 ERR1772253_18570 ERR1772253_21079 ERR1772253_21325 ERR1772253_22749 ERR1772254_4778 ERR1772254_11261 ERR1772254_13712 ERR1772254_14450 ERR1772254_17217 ERR1772254_18561 ERR1772254_19814 ERR1772254_20510 ERR1772254_20569 ERR1772254_22554 ERR1772255_382 ERR1772255_946 ERR1772255_1578 ERR1772255_4163 ERR1772255_4671 ERR1772255_6487 ERR1772255_6829 ERR1772255_8298 ERR1772255_8422 ERR1772255_8857 ERR1772255_9023 ERR1772255_9373 ERR1772255_9598 ERR1772255_12409 ERR1772255_13508 ERR1772255_18920 ERR1772255_21308 ERR1772255_22988 ERR1772255_24727 ERR1772255_24906 ERR1772255_25333 ERR1772255_26677 ERR1772256_3009 ERR1772256_3496 ERR1772256_4833 ERR1772256_15362 ERR1772256_21569 ERR1772256_24553 ERR1772256_25986 ERR1772257_8808 ERR1772257_15126 ERR1772257_15994 ERR1772258_4793 ERR1772258_8608 ERR1772258_9843 ERR1772258_15407 ERR1772258_17047 ERR1772258_21716 ERR1772259_6929 ERR1772259_16562 ERR1772260_4450 ERR1772260_4708 ERR1772260_7267 ERR1772260_10616 ERR1772260_12494 ERR1772260_13482 ERR1772260_18076 ERR1772260_18646 ERR1772260_24718 ERR1772260_25895 ERR1772260_26894 ERR1772260_27646 ERR1772261_6517 ERR1772261_8579 ERR1772261_10083 ERR1772261_11565 ERR1772261_11606 ERR1772261_15049 ERR1772261_22904 ERR1772261_25873 ERR1772261_26199 ERR1772261_26909 ERR1772261_27758 ERR1772262_1676 ERR1772262_1807 ERR1772262_3037 ERR1772262_5785 ERR1772262_7140 ERR1772262_7558 ERR1772262_8195 ERR1772262_12774 ERR1772262_14245 ERR1772262_15974 ERR1772262_19094 ERR1772262_25711 ERR1772262_26459 ERR1772263_1082 ERR1772263_1378 ERR1772263_14832 ERR1772263_20002 ERR1772264_6962 ERR1772264_10001 ERR1772264_10051 ERR1772264_12107 ERR1772264_15348 ERR1772264_15977 ERR1772264_17753 ERR1772264_21147 ERR1772264_21717 ERR1772264_23085 ERR1772264_24882 ERR1772265_1528 ERR1772265_1707 ERR1772265_4249 ERR1772265_7934 ERR1772265_14708 ERR1772265_20519 ERR1772265_21233 ERR1772265_24544 ERR1769382_13948 ERR1769382_15979 ERR1769382_18533 ERR1769382_19387 ERR1769387_235 ERR1769387_654 ERR1769387_6027 ERR1769387_13066 ERR1769387_14669 ERR1769387_19736 ERR1769388_12581 ERR1769388_13249 ERR1769388_13397 ERR1769390_16444 ERR1769391_1548 ERR1769391_1912 ERR1769391_5280 ERR1769391_6922 ERR1769391_21723 ERR1769392_6353 ERR1769392_6962 ERR1769392_14856 ERR1769392_20000 ERR1769394_3063 ERR1769394_19866 ERR1769396_2686 ERR1769396_6273 ERR1769396_15421 ERR1769396_19156 ERR1769397_1349 ERR1769397_4040 ERR1769397_7546 ERR1769397_10864 ERR1769397_15338 ERR1769397_22969 ERR1769397_25576 ERR1769398_5082 ERR1769399_18994 ERR1769402_9321 ERR1769403_10931 ERR1769403_19046 ERR1769403_19676 ERR1769404_1957 ERR1769404_2613 ERR1769404_3546 ERR1769404_25018 ERR1769405_6240 ERR1769406_867 ERR1769406_24606 ERR1769406_24644 ERR1769406_25566 ERR1769406_25627 ERR1769406_25686 ERR1769410_3969 ERR1769410_7955 ERR1769410_10726 ERR1769410_11445 ERR1769410_12146 ERR1769410_15014 ERR1769410_15390 ERR1769411_2959 ERR1769411_13359 ERR1769412_19208 ERR1769412_21266 ERR1769413_2005 ERR1769413_5676 ERR1769413_6075 ERR1769413_11713 ERR1769413_13828 ERR1769413_22320 ERR1769413_23702 ERR1769416_13536 ERR1769416_15603 ERR1769418_2215 ERR1769418_18752 ERR1769419_918 ERR1769420_4203 ERR1769420_14123 ERR1769421_1300 ERR1769421_5175 ERR1769421_7759 ERR1769421_10341 ERR1769423_4974 ERR1769423_10622 ERR1769424_20082 ERR1769426_2954 ERR1769426_15505 ERR1769426_16304 ERR1769426_24321 ERR1769427_430 ERR1769427_18947 ERR1769427_26424 ERR1769428_2669 ERR1769430_9790 ERR1769430_10916 ERR1769431_4985 ERR1769431_7633 ERR1769432_21626 ERR1769432_23492 ERR1769435_4850 ERR1769435_7710 ERR1769435_21006 ERR1769435_26791 ERR1769436_964 ERR1769436_965 ERR1769436_20117 ERR1769437_1202 ERR1769437_11532 ERR1769437_16563 ERR1769437_16881 ERR1769438_1842 ERR1769438_7908 ERR1769438_10706 ERR1769438_21970 ERR1769438_27288 ERR1769439_2932 ERR1769439_14440 ERR1769439_18504 ERR1769440_1887 ERR1769440_7878 ERR1769441_3180 ERR1769441_5789 ERR1769441_10165 ERR1769441_11601 ERR1769441_13670 ERR1769441_16022 ERR1769441_27501 ERR1769441_27620 ERR1769441_27621 ERR1769442_5530 ERR1769442_8977 ERR1769442_11375 ERR1769442_21653 ERR1769443_19936 ERR1769443_24169 ERR1769444_12985 ERR1769444_19078 ERR1769445_11356 ERR1769445_19753 ERR1769446_1699 ERR1769446_6574 ERR1769446_9424 ERR1769446_10035 ERR1769446_10040 ERR1769446_20832 ERR1769446_24497 ERR1769447_55 ERR1769447_10883 ERR1769447_26494 ERR1769448_8721 ERR1769448_10258 ERR1769448_20257 ERR1769448_21526 ERR1769448_24818 ERR1769449_5054 ERR1769449_25889 ERR1769450_136 ERR1769450_860 ERR1769450_5388 ERR1769450_6291 ERR1769450_6306 ERR1769450_11991 ERR1769450_12645 ERR1769450_23802 ERR1769450_26464 ERR1769450_27599 ERR1769451_5973 ERR1769451_10384 ERR1769451_20368 ERR1769452_12292 ERR1769452_17509 ERR1769453_541 ERR1769453_6845 ERR1769453_12033 ERR1769453_15407 ERR1769453_15697 ERR1769454_679 ERR1769454_2477 ERR1769454_4695 ERR1769454_9923 ERR1769454_13927 ERR1769455_7914 ERR1769455_9910 ERR1769455_24383 ERR1769456_6995 ERR1769456_7049 ERR1769456_8033 ERR1769456_10910 ERR1769457_2604 ERR1769457_4219 ERR1769457_19976 ERR1769457_22970 ERR1769458_2812 ERR1769458_2813 ERR1769458_16563 ERR1769459_1498 ERR1769459_3004 ERR1769459_5675 ERR1769459_11144 ERR1769459_14666 ERR1769459_24139 ERR1769460_21709 ERR1769460_25917 ERR1769460_27268 ERR1769460_27600 ERR1769461_18216 ERR1769461_20718 ERR1769461_23761 ERR1769461_24227 ERR1769461_26898 ERR1769462_8249 ERR1769462_14967 ERR1769463_6867 ERR1769463_9042 ERR1769463_9993 ERR1769463_20895 ERR1769463_22347 ERR1769463_25123 ERR1769464_7594 ERR1769464_9051 ERR1769465_5500 ERR1769468_4525 ERR1769468_11596 ERR1769468_15242 ERR1769468_16742 ERR1769469_572 ERR1769469_3311 ERR1769469_4246 ERR1769469_4342 ERR1769469_19996 ERR1769469_26623 ERR1769470_6745 ERR1769470_9684 ERR1769470_22362 ERR1769470_26746 ERR1769470_26747 ERR1769471_10568 ERR1769471_13259 ERR1769472_1071 ERR1769472_1751 ERR1769472_1860 ERR1769472_8663 ERR1769472_9940 ERR1769472_18088 ERR1769472_18325 ERR1769472_18825 ERR1769472_23978 ERR1769473_10377 ERR1769473_18068 ERR1769474_8059 ERR1769474_21485 ERR1769474_21520 ERR1769475_12734 ERR1769475_18859 ERR1769475_21113 ERR1769476_6713 ERR1769476_6841 ERR1769480_2800 ERR1769480_3718 ERR1769480_8009 ERR1769480_26593 ERR1769483_11654 ERR1769483_11655 ERR1769483_14145 ERR1769483_15713 ERR1769483_19412 ERR1769484_3086 ERR1769484_4672 ERR1769484_5112 ERR1769484_10467 ERR1769484_16263 ERR1769484_19437 ERR1769484_23001 ERR1769490_1407 ERR1769490_4384 ERR1769490_6175 ERR1769490_11512 ERR1769490_12192 ERR1769490_14022 ERR1769491_11670 ERR1769492_4955 ERR1769493_6673 ERR1769495_1027 ERR1769495_3658 ERR1769495_4874 ERR1769495_12775 ERR1769495_17803 ERR1769495_18323 ERR1769495_18493 ERR1769495_20397 ERR1769495_27171 ERR1769499_11624 ERR1769382_14354 ERR1769382_14685 ERR1769382_15217 ERR1769387_4124 ERR1769387_6565 ERR1769387_15601 ERR1769387_24127 ERR1769388_7164 ERR1769388_10193 ERR1769388_16827 ERR1769390_724 ERR1769390_9489 ERR1769391_6791 ERR1769391_11391 ERR1769391_23226 ERR1769392_10421 ERR1769392_11134 ERR1769392_17257 ERR1769394_5608 ERR1769396_1701 ERR1769396_3619 ERR1769396_4548 ERR1769396_15489 ERR1769397_3549 ERR1769397_3596 ERR1769397_5976 ERR1769397_6337 ERR1769397_7762 ERR1769397_9861 ERR1769397_20113 ERR1769397_23729 ERR1769398_6654 ERR1769398_8384 ERR1769400_9005 ERR1769400_15666 ERR1769400_17853 ERR1769402_6770 ERR1769403_3993 ERR1769403_5122 ERR1769403_11130 ERR1769403_16618 ERR1769404_3942 ERR1769405_517 ERR1769405_2809 ERR1769405_3434 ERR1769405_5361 ERR1769405_26735 ERR1769406_4753 ERR1769406_8373 ERR1769406_17333 ERR1769406_21458 ERR1769406_22363 ERR1769410_11516 ERR1769410_11610 ERR1769410_13311 ERR1769410_13481 ERR1769410_24712 ERR1769411_9874 ERR1769412_59 ERR1769412_18507 ERR1769413_9589 ERR1769413_24901 ERR1769415_11645 ERR1769415_13591 ERR1769416_8868 ERR1769416_15224 ERR1769418_327 ERR1769418_335 ERR1769418_19514 ERR1769419_7594 ERR1769419_21462 ERR1769420_2925 ERR1769420_8489 ERR1769420_8970 ERR1769420_18893 ERR1769421_3629 ERR1769422_5636 ERR1769422_11174 ERR1769423_4051 ERR1769423_7213 ERR1769423_12673 ERR1769423_17655 ERR1769424_4755 ERR1769426_4665 ERR1769426_8857 ERR1769426_9065 ERR1769426_14891 ERR1769426_26710 ERR1769427_18990 ERR1769427_22578 ERR1769427_26810 ERR1769427_27600 ERR1769430_4354 ERR1769430_6438 ERR1769430_8053 ERR1769430_22076 ERR1769430_23399 ERR1769430_23671 ERR1769431_17355 ERR1769433_7522 ERR1769433_8069 ERR1769434_4404 ERR1769434_22578 ERR1769434_23522 ERR1769434_24730 ERR1769436_4453 ERR1769436_6699 ERR1769437_6538 ERR1769437_13073 ERR1769440_87 ERR1769440_12700 ERR1769440_14822 ERR1769441_170 ERR1769441_1317 ERR1769441_4668 ERR1769442_710 ERR1769442_3203 ERR1769442_5186 ERR1769442_6761 ERR1769443_13414 ERR1769443_20417 ERR1769443_23501 ERR1769443_26078 ERR1769444_2088 ERR1769444_4693 ERR1769445_530 ERR1769445_6660 ERR1769445_6838 ERR1769445_8986 ERR1769445_23289 ERR1769446_611 ERR1769446_2817 ERR1769446_5505 ERR1769446_11019 ERR1769447_454 ERR1769447_4185 ERR1769447_11454 ERR1769447_16290 ERR1769448_10871 ERR1769448_11324 ERR1769449_1000 ERR1769449_2635 ERR1769449_4569 ERR1769449_9021 ERR1769449_9155 ERR1769449_20350 ERR1769449_20685 ERR1769449_25790 ERR1769450_9362 ERR1769450_9440 ERR1769450_13392 ERR1769450_13525 ERR1769450_23920 ERR1769451_10693 ERR1769451_27723 ERR1769452_3919 ERR1769452_7653 ERR1769452_9154 ERR1769452_11525 ERR1769453_15753 ERR1769453_20873 ERR1769453_22551 ERR1769454_6737 ERR1769454_26861 ERR1769455_170 ERR1769455_2122 ERR1769455_2235 ERR1769455_7877 ERR1769455_8487 ERR1769455_14106 ERR1769455_25447 ERR1769455_25448 ERR1769456_1977 ERR1769456_3978 ERR1769457_598 ERR1769457_3071 ERR1769457_3356 ERR1769457_4924 ERR1769457_19448 ERR1769457_19613 ERR1769457_19725 ERR1769457_19734 ERR1769457_19735 ERR1769457_22767 ERR1769457_26441 ERR1769457_27842 ERR1769458_310 ERR1769458_739 ERR1769458_6161 ERR1769458_13633 ERR1769459_5143 ERR1769459_6684 ERR1769459_8441 ERR1769460_4339 ERR1769460_27420 ERR1769460_27663 ERR1769461_5558 ERR1769461_8436 ERR1769461_13310 ERR1769461_15240 ERR1769461_22188 ERR1769461_24705 ERR1769462_2545 ERR1769462_4462 ERR1769462_7553 ERR1769463_1106 ERR1769463_6002 ERR1769463_12887 ERR1769463_13719 ERR1769463_23434 ERR1769464_7913 ERR1769464_7934 ERR1769465_25121 ERR1769466_14255 ERR1769466_20521 ERR1769467_19024 ERR1769467_22686 ERR1769469_8414 ERR1769469_17615 ERR1769469_18789 ERR1769469_21707 ERR1769469_25116 ERR1769470_9985 ERR1769471_6195 ERR1769472_194 ERR1769472_2027 ERR1769472_5229 ERR1769472_6902 ERR1769472_7880 ERR1769472_18129 ERR1769472_19061 ERR1769472_22672 ERR1769472_24075 ERR1769472_24668 ERR1769472_25097 ERR1769473_2690 ERR1769474_3057 ERR1769474_3058 ERR1769474_7776 ERR1769474_17250 ERR1769474_26391 ERR1769475_7724 ERR1769475_10631 ERR1769475_15735 ERR1769476_6620 ERR1769476_9764 ERR1769476_20971 ERR1769476_26714 ERR1769480_49 ERR1769480_1526 ERR1769483_847 ERR1769483_1020 ERR1769483_1448 ERR1769483_1613 ERR1769483_12896 ERR1769483_27394 ERR1769484_3277 ERR1769484_3670 ERR1769484_10552 ERR1769484_17046 ERR1769484_17157 ERR1769484_19847 ERR1769490_7077 ERR1769490_16009 ERR1769490_22890 ERR1769492_3777 ERR1769492_13641 ERR1769493_26639 ERR1769495_424 ERR1769495_1569 ERR1769495_4546 ERR1769495_4847 ERR1769495_7861 ERR1769495_9370 ERR1769495_9371 ERR1769495_13232 ERR1769495_17450 ERR1769495_25369 ERR1769495_26306 ERR1769496_2941 ERR1769496_4630 ERR1769496_19759 ERR1769496_23305 ERR1769496_26576 ERR1769496_26804 ERR1769499_14945 ERR1769499_16707 ERR1769382_13701 ERR1769382_17687 ERR1769382_20525 ERR1769382_21159 ERR1769387_7747 ERR1769387_25036 ERR1769387_25211 ERR1769387_27411 ERR1769388_26096 ERR1769390_3120 ERR1769390_16428 ERR1769390_16429 ERR1769390_18539 ERR1769391_4975 ERR1769391_18087 ERR1769391_23097 ERR1769391_24834 ERR1769392_19394 ERR1769394_9626 ERR1769394_10654 ERR1769396_4003 ERR1769396_5887 ERR1769396_19317 ERR1769396_19377 ERR1769396_21958 ERR1769396_22177 ERR1769396_23221 ERR1769396_23773 ERR1769396_23871 ERR1769397_4779 ERR1769397_5021 ERR1769397_8615 ERR1769397_15477 ERR1769398_592 ERR1769398_14969 ERR1769398_18097 ERR1769398_18159 ERR1769399_12208 ERR1769399_16628 ERR1769400_4943 ERR1769400_18428 ERR1769400_27232 ERR1769402_13722 ERR1769402_14061 ERR1769403_26961 ERR1769405_482 ERR1769405_11457 ERR1769406_8495 ERR1769406_8731 ERR1769406_8759 ERR1769406_9965 ERR1769406_23834 ERR1769406_24494 ERR1769410_13327 ERR1769410_13342 ERR1769410_16054 ERR1769410_16123 ERR1769410_16710 ERR1769410_16774 ERR1769410_27689 ERR1769411_9010 ERR1769411_13463 ERR1769411_13691 ERR1769413_10994 ERR1769413_11426 ERR1769413_12231 ERR1769413_14002 ERR1769413_14100 ERR1769413_17039 ERR1769413_23299 ERR1769413_24367 ERR1769414_14521 ERR1769415_4911 ERR1769415_16233 ERR1769415_23587 ERR1769415_24779 ERR1769415_25456 ERR1769415_26456 ERR1769416_7231 ERR1769416_17268 ERR1769416_20595 ERR1769418_10585 ERR1769418_11187 ERR1769419_15062 ERR1769420_5380 ERR1769420_5827 ERR1769420_18660 ERR1769420_20152 ERR1769421_4772 ERR1769421_12181 ERR1769421_13982 ERR1769421_17418 ERR1769423_10170 ERR1769423_15467 ERR1769423_16417 ERR1769423_18354 ERR1769423_27859 ERR1769424_24667 ERR1769424_24778 ERR1769424_25955 ERR1769426_11771 ERR1769426_14866 ERR1769427_24180 ERR1769430_26 ERR1769430_17183 ERR1769431_9578 ERR1769431_21249 ERR1769431_27026 ERR1769432_8454 ERR1769432_8576 ERR1769432_19821 ERR1769433_26782 ERR1769434_11744 ERR1769434_13320 ERR1769436_5846 ERR1769436_13889 ERR1769436_16592 ERR1769436_17169 ERR1769437_14347 ERR1769437_16993 ERR1769438_1892 ERR1769438_23136 ERR1769438_26013 ERR1769438_27148 ERR1769439_2581 ERR1769439_18335 ERR1769439_21316 ERR1769439_22304 ERR1769440_12687 ERR1769441_1361 ERR1769441_3834 ERR1769441_8648 ERR1769441_10605 ERR1769441_15787 ERR1769441_17699 ERR1769442_8955 ERR1769442_12824 ERR1769442_17523 ERR1769443_7908 ERR1769443_9411 ERR1769443_22022 ERR1769444_3195 ERR1769444_9801 ERR1769444_11642 ERR1769444_11965 ERR1769444_12789 ERR1769445_11782 ERR1769445_27453 ERR1769446_7019 ERR1769446_26717 ERR1769447_13603 ERR1769448_3554 ERR1769448_10320 ERR1769448_10509 ERR1769448_10826 ERR1769448_11041 ERR1769448_11152 ERR1769448_11296 ERR1769448_17538 ERR1769448_19874 ERR1769448_27168 ERR1769448_27509 ERR1769449_3783 ERR1769449_6267 ERR1769449_11129 ERR1769449_11648 ERR1769449_24198 ERR1769449_27021 ERR1769450_3809 ERR1769450_9677 ERR1769450_10928 ERR1769450_21573 ERR1769451_24485 ERR1769452_14473 ERR1769453_7501 ERR1769453_8236 ERR1769453_17532 ERR1769453_18753 ERR1769453_19307 ERR1769453_20980 ERR1769453_22527 ERR1769454_2685 ERR1769454_3910 ERR1769454_11060 ERR1769454_12487 ERR1769455_6813 ERR1769455_7940 ERR1769455_25168 ERR1769456_3752 ERR1769456_13714 ERR1769456_13776 ERR1769456_16204 ERR1769457_11332 ERR1769457_11784 ERR1769457_13824 ERR1769458_13576 ERR1769458_13859 ERR1769458_15062 ERR1769458_15115 ERR1769459_17177 ERR1769459_18703 ERR1769459_25218 ERR1769459_27588 ERR1769460_7701 ERR1769460_9428 ERR1769460_11963 ERR1769460_21144 ERR1769461_3974 ERR1769461_8324 ERR1769461_15117 ERR1769461_16689 ERR1769462_3960 ERR1769462_4180 ERR1769462_4933 ERR1769462_13973 ERR1769462_16053 ERR1769462_20191 ERR1769463_20724 ERR1769463_26123 ERR1769463_26217 ERR1769463_26339 ERR1769464_15661 ERR1769464_17546 ERR1769464_19538 ERR1769465_7290 ERR1769465_27114 ERR1769466_996 ERR1769466_15693 ERR1769467_2651 ERR1769467_6161 ERR1769467_7328 ERR1769467_23113 ERR1769468_10174 ERR1769469_7182 ERR1769469_8404 ERR1769469_8627 ERR1769469_21689 ERR1769469_27510 ERR1769470_734 ERR1769470_3628 ERR1769470_7753 ERR1769470_20968 ERR1769471_8760 ERR1769472_9121 ERR1769472_9162 ERR1769472_9346 ERR1769472_9617 ERR1769472_9648 ERR1769472_9702 ERR1769472_9805 ERR1769472_22192 ERR1769472_23585 ERR1769472_24242 ERR1769473_10323 ERR1769473_11454 ERR1769474_16872 ERR1769474_18539 ERR1769475_12315 ERR1769476_8856 ERR1769476_10827 ERR1769476_11249 ERR1769476_20017 ERR1769480_12187 ERR1769483_3340 ERR1769483_4457 ERR1769483_7873 ERR1769483_15119 ERR1769483_15314 ERR1769483_17207 ERR1769484_5013 ERR1769484_25299 ERR1769492_21183 ERR1769492_22673 ERR1769495_5016 ERR1769495_12737 ERR1769495_13038 ERR1769495_14573 ERR1769495_15831 ERR1769495_17012 ERR1769495_17962 ERR1769495_18118 ERR1769495_18141 ERR1769496_11035 ERR1769382_16953 ERR1769382_17126 ERR1769382_17151 ERR1769382_17169 ERR1769387_26469 ERR1769388_26672 ERR1769388_26807 ERR1769388_26843 ERR1769388_26844 ERR1769388_27340 ERR1769390_15143 ERR1769390_15152 ERR1769391_13899 ERR1769391_15477 ERR1769391_20209 ERR1769391_20263 ERR1769391_20360 ERR1769391_20421 ERR1769392_4374 ERR1769392_18907 ERR1769394_9079 ERR1769394_25700 ERR1769394_25816 ERR1769396_23132 ERR1769397_12425 ERR1769397_12469 ERR1769398_104 ERR1769398_2040 ERR1769398_15366 ERR1769399_14153 ERR1769399_14240 ERR1769400_8815 ERR1769403_1532 ERR1769403_25544 ERR1769404_13228 ERR1769405_13703 ERR1769405_13809 ERR1769405_14039 ERR1769405_24927 ERR1769406_8616 ERR1769406_8713 ERR1769406_24434 ERR1769408_17220 ERR1769408_17291 ERR1769408_17302 ERR1769408_17473 ERR1769408_17490 ERR1769408_17564 ERR1769408_17590 ERR1769408_17619 ERR1769408_17658 ERR1769410_155 ERR1769411_11941 ERR1769411_12155 ERR1769411_26811 ERR1769412_9193 ERR1769412_26143 ERR1769413_11334 ERR1769413_11386 ERR1769414_1384 ERR1769414_11713 ERR1769415_21466 ERR1769415_21570 ERR1769415_21600 ERR1769416_17699 ERR1769416_17843 ERR1769418_9498 ERR1769419_27285 ERR1769419_27341 ERR1769419_27344 ERR1769419_27423 ERR1769420_20248 ERR1769420_20264 ERR1769420_20328 ERR1769420_20357 ERR1769420_20382 ERR1769420_26786 ERR1769420_26788 ERR1769420_27721 ERR1769421_12271 ERR1769421_12432 ERR1769421_14133 ERR1769422_12008 ERR1769423_15441 ERR1769423_15512 ERR1769423_18621 ERR1769426_13688 ERR1769426_13708 ERR1769426_21083 ERR1769427_26899 ERR1769430_25226 ERR1769431_7665 ERR1769431_23771 ERR1769433_6540 ERR1769433_26967 ERR1769433_26974 ERR1769433_26978 ERR1769433_26996 ERR1769433_27056 ERR1769433_27083 ERR1769433_27086 ERR1769434_11665 ERR1769436_14064 ERR1769437_13919 ERR1769437_14153 ERR1769438_22466 ERR1769438_22596 ERR1769439_18590 ERR1769439_18595 ERR1769439_18823 ERR1769440_13080 ERR1769440_13103 ERR1769440_13141 ERR1769441_14616 ERR1769441_14806 ERR1769441_14834 ERR1769441_14886 ERR1769441_14952 ERR1769442_7943 ERR1769442_10407 ERR1769443_790 ERR1769443_7730 ERR1769443_7753 ERR1769443_22473 ERR1769445_3162 ERR1769445_9921 ERR1769445_9968 ERR1769445_9988 ERR1769445_10081 ERR1769447_14236 ERR1769447_14287 ERR1769447_14295 ERR1769447_14533 ERR1769448_4896 ERR1769448_5780 ERR1769448_9385 ERR1769448_9469 ERR1769448_27255 ERR1769448_27269 ERR1769448_27411 ERR1769450_11227 ERR1769450_11311 ERR1769450_11345 ERR1769450_22548 ERR1769452_14795 ERR1769452_14853 ERR1769452_14910 ERR1769452_14945 ERR1769453_19025 ERR1769453_19106 ERR1769453_19306 ERR1769453_19355 ERR1769454_12748 ERR1769454_12823 ERR1769455_8095 ERR1769456_13740 ERR1769456_13768 ERR1769456_13781 ERR1769456_25706 ERR1769457_573 ERR1769457_9675 ERR1769457_22953 ERR1769457_27649 ERR1769458_1248 ERR1769459_19073 ERR1769459_20166 ERR1769459_20241 ERR1769459_20254 ERR1769459_20410 ERR1769460_10148 ERR1769460_27650 ERR1769460_27745 ERR1769461_24497 ERR1769462_16451 ERR1769462_16479 ERR1769462_16488 ERR1769462_16583 ERR1769462_18290 ERR1769463_20471 ERR1769463_20711 ERR1769463_26741 ERR1769463_26778 ERR1769463_26931 ERR1769463_26941 ERR1769465_22161 ERR1769465_22170 ERR1769466_17754 ERR1769467_7519 ERR1769467_23934 ERR1769468_1467 ERR1769468_1474 ERR1769468_12555 ERR1769468_12674 ERR1769469_7201 ERR1769469_7248 ERR1769469_7260 ERR1769469_20281 ERR1769470_9775 ERR1769470_9873 ERR1769471_792 ERR1769471_16994 ERR1769471_19803 ERR1769472_2187 ERR1769472_8117 ERR1769472_8147 ERR1769473_9249 ERR1769473_9465 ERR1769473_26500 ERR1769474_19004 ERR1769474_19058 ERR1769474_21609 ERR1769475_11079 ERR1769475_17651 ERR1769484_8593 ERR1769484_24705 ERR1769489_9980 ERR1769489_10002 ERR1769489_10048 ERR1769489_10057 ERR1769489_10088 ERR1769489_10117 ERR1769489_10132 ERR1769489_10238 ERR1769490_7943 ERR1769490_19226 ERR1769491_22772 ERR1769491_23092 ERR1769491_23100 ERR1769492_1118 ERR1769495_6308 ERR1769495_6932 ERR1769495_15165 ERR1769495_15230 ERR1769495_15239 ERR1769495_15248 ERR1769495_15293 ERR1769495_15399 ERR1769495_15424 ERR1769495_15503 ERR1769498_25444 ERR1769498_25465 ERR1769498_25510 ERR1769498_25522 ERR1769498_25556 ERR1769498_25586 ERR1769498_25598 ERR1769498_25599 ERR1769498_25633 ERR1769498_25638 ERR1769498_25660 ERR1769498_25665 ERR1769498_25682 ERR1769498_25725 ERR1769498_25727 ERR1769498_25731 ERR1769498_25808 ERR1769498_25826 ERR1769498_25891 ERR1769498_25949 ERR1769498_26095 ERR1769499_17860 ERR1769499_17893 ERR1769500_13605 ERR1769500_13626 ERR1769500_13635 ERR1769500_13685 ERR1769500_13723 ERR1769500_13734 ERR1769500_13740 ERR1769500_13781 ERR1769500_13853 ERR1769504_9809 ERR1769504_9815 ERR1769504_9846 ERR1769504_9859 ERR1769504_27818 ERR1769504_27840 ERR1769504_27884 ERR1769504_27920 ERR1769382_5777 ERR1769382_12012 ERR1769382_24888 ERR1769387_74 ERR1769387_801 ERR1769387_11642 ERR1769387_13402 ERR1769387_15224 ERR1769387_24075 ERR1769387_25803 ERR1769387_27007 ERR1769388_11844 ERR1769390_7030 ERR1769390_16936 ERR1769391_6212 ERR1769391_6645 ERR1769391_11011 ERR1769391_12748 ERR1769391_12796 ERR1769391_17699 ERR1769391_19243 ERR1769391_20942 ERR1769391_21409 ERR1769391_24634 ERR1769392_21807 ERR1769393_11611 ERR1769396_797 ERR1769396_3083 ERR1769396_4001 ERR1769396_5792 ERR1769396_7423 ERR1769396_15651 ERR1769396_22540 ERR1769397_1414 ERR1769397_9963 ERR1769397_11906 ERR1769397_12144 ERR1769397_14153 ERR1769397_14892 ERR1769397_15275 ERR1769398_14185 ERR1769398_14557 ERR1769399_4505 ERR1769399_6181 ERR1769399_16407 ERR1769399_27718 ERR1769400_16371 ERR1769400_25808 ERR1769403_77 ERR1769403_16958 ERR1769403_27628 ERR1769404_7634 ERR1769404_7725 ERR1769404_10341 ERR1769404_13256 ERR1769406_720 ERR1769406_1337 ERR1769406_17854 ERR1769410_4147 ERR1769410_9025 ERR1769410_11619 ERR1769410_11812 ERR1769410_15362 ERR1769410_22691 ERR1769411_13679 ERR1769412_21469 ERR1769412_25201 ERR1769413_3897 ERR1769413_5321 ERR1769413_26036 ERR1769414_2104 ERR1769414_13680 ERR1769415_8707 ERR1769416_6862 ERR1769416_14105 ERR1769416_17852 ERR1769417_17317 ERR1769419_3659 ERR1769419_26023 ERR1769421_8540 ERR1769421_13674 ERR1769422_7586 ERR1769422_7952 ERR1769422_25539 ERR1769423_931 ERR1769423_2781 ERR1769423_9064 ERR1769426_1747 ERR1769426_7673 ERR1769428_4248 ERR1769430_5865 ERR1769430_18144 ERR1769430_23482 ERR1769430_24634 ERR1769430_25053 ERR1769431_4704 ERR1769432_4539 ERR1769433_27741 ERR1769434_6057 ERR1769437_3952 ERR1769437_11198 ERR1769437_11294 ERR1769438_93 ERR1769438_22612 ERR1769438_24508 ERR1769438_24590 ERR1769439_7818 ERR1769439_21318 ERR1769440_7697 ERR1769441_1450 ERR1769441_4590 ERR1769441_11500 ERR1769442_5166 ERR1769442_10646 ERR1769442_23680 ERR1769443_261 ERR1769443_16971 ERR1769444_2437 ERR1769444_6394 ERR1769444_10762 ERR1769444_11829 ERR1769445_6745 ERR1769445_10850 ERR1769445_18435 ERR1769445_27157 ERR1769446_13054 ERR1769446_21132 ERR1769446_21662 ERR1769446_21663 ERR1769447_11943 ERR1769448_2986 ERR1769448_5316 ERR1769448_5859 ERR1769448_20353 ERR1769448_24127 ERR1769448_24682 ERR1769449_14848 ERR1769449_16229 ERR1769449_18444 ERR1769449_19044 ERR1769449_23017 ERR1769449_25178 ERR1769450_945 ERR1769451_4730 ERR1769451_9976 ERR1769451_11679 ERR1769451_14345 ERR1769451_23178 ERR1769452_646 ERR1769452_3060 ERR1769452_4337 ERR1769452_8053 ERR1769452_15418 ERR1769452_21155 ERR1769453_1577 ERR1769453_4194 ERR1769453_4582 ERR1769453_5660 ERR1769453_14175 ERR1769454_7758 ERR1769454_11476 ERR1769454_11762 ERR1769454_13191 ERR1769454_13836 ERR1769454_24045 ERR1769455_2465 ERR1769455_7460 ERR1769455_8388 ERR1769455_9352 ERR1769456_88 ERR1769456_3018 ERR1769456_6134 ERR1769456_6391 ERR1769456_13093 ERR1769456_24000 ERR1769456_26884 ERR1769457_1843 ERR1769457_12564 ERR1769457_15481 ERR1769457_25818 ERR1769458_2350 ERR1769458_3249 ERR1769458_9502 ERR1769458_12760 ERR1769458_27448 ERR1769459_6924 ERR1769459_7836 ERR1769459_7953 ERR1769459_22617 ERR1769460_7256 ERR1769461_393 ERR1769461_4981 ERR1769461_6843 ERR1769461_6888 ERR1769462_4609 ERR1769462_8840 ERR1769462_9179 ERR1769462_11585 ERR1769462_14090 ERR1769462_16395 ERR1769462_16501 ERR1769463_345 ERR1769463_13456 ERR1769463_13604 ERR1769463_18869 ERR1769463_24842 ERR1769463_26314 ERR1769463_26469 ERR1769464_5794 ERR1769465_25137 ERR1769466_12540 ERR1769467_4424 ERR1769467_7149 ERR1769467_23390 ERR1769467_24066 ERR1769468_5363 ERR1769468_6475 ERR1769468_8738 ERR1769468_10436 ERR1769468_12094 ERR1769468_14400 ERR1769468_20509 ERR1769468_25064 ERR1769469_5675 ERR1769469_9206 ERR1769469_11151 ERR1769469_14092 ERR1769469_15638 ERR1769469_17081 ERR1769469_20665 ERR1769469_22879 ERR1769470_732 ERR1769470_2378 ERR1769470_7800 ERR1769470_11758 ERR1769471_13034 ERR1769472_896 ERR1769472_3292 ERR1769472_3928 ERR1769472_5521 ERR1769472_8085 ERR1769472_16641 ERR1769472_21211 ERR1769472_22783 ERR1769472_27087 ERR1769473_8354 ERR1769473_10461 ERR1769473_10659 ERR1769473_15435 ERR1769474_26878 ERR1769475_9032 ERR1769480_9565 ERR1769483_20926 ERR1769484_3822 ERR1769484_18628 ERR1769490_5783 ERR1769490_7365 ERR1769490_15071 ERR1769490_15966 ERR1769490_25857 ERR1769491_5310 ERR1769492_12858 ERR1769493_2583 ERR1769493_20629 ERR1769495_1335 ERR1769495_3481 ERR1769495_5072 ERR1769495_10845 ERR1769495_11610 ERR1769495_14477 ERR1769495_14854 ERR1769495_15713 ERR1769495_16503 ERR1769495_18760 ERR1769495_27497 ERR1769496_9179 ERR1769497_2157 ERR1772231_5212 ERR1772231_12402 ERR1772231_12689 ERR1772231_14705 ERR1772231_24578 ERR1772232_616 ERR1772232_3109 ERR1772232_3528 ERR1772232_6045 ERR1772232_11636 ERR1772232_12131 ERR1772232_16150 ERR1772232_18334 ERR1772232_18826 ERR1772232_21363 ERR1772232_21382 ERR1772232_23564 ERR1772232_23629 ERR1772232_23862 ERR1772232_24052 ERR1772232_24713 ERR1772233_3206 ERR1772233_4525 ERR1772233_12987 ERR1772233_15777 ERR1772233_15968 ERR1772233_20113 ERR1772233_21189 ERR1772233_26560 ERR1772233_27094 ERR1772234_4471 ERR1772234_6340 ERR1772234_7260 ERR1772234_7461 ERR1772234_16356 ERR1772234_21629 ERR1772235_5099 ERR1772235_8399 ERR1772235_9364 ERR1772235_13707 ERR1772235_16820 ERR1772235_16893 ERR1772235_26882 ERR1772236_567 ERR1772236_1329 ERR1772236_3370 ERR1772236_3438 ERR1772236_4515 ERR1772236_6248 ERR1772236_10742 ERR1772236_13582 ERR1772236_15835 ERR1772236_19330 ERR1772236_19541 ERR1772236_19792 ERR1772236_23148 ERR1772236_23892 ERR1772236_24975 ERR1772236_25422 ERR1772236_26156 ERR1772236_27159 ERR1772237_17506 ERR1772238_632 ERR1772238_2865 ERR1772238_4183 ERR1772238_4338 ERR1772238_4392 ERR1772238_4609 ERR1772238_4642 ERR1772238_7878 ERR1772238_8358 ERR1772238_8401 ERR1772238_10044 ERR1772238_10867 ERR1772238_11188 ERR1772238_13651 ERR1772238_14929 ERR1772238_16759 ERR1772238_17746 ERR1772238_20983 ERR1772238_21310 ERR1772238_21944 ERR1772238_23712 ERR1772238_25895 ERR1772238_27068 ERR1772239_3741 ERR1772239_5212 ERR1772239_7828 ERR1772239_9508 ERR1772239_10036 ERR1772239_12648 ERR1772239_14171 ERR1772239_19269 ERR1772239_19526 ERR1772239_24194 ERR1772239_25101 ERR1772240_1368 ERR1772240_4032 ERR1772240_4771 ERR1772240_6191 ERR1772240_6451 ERR1772240_10532 ERR1772240_14012 ERR1772240_15468 ERR1772240_16120 ERR1772240_18010 ERR1772240_21465 ERR1772240_23704 ERR1772240_27136 ERR1772242_1543 ERR1772242_3507 ERR1772242_5191 ERR1772242_6549 ERR1772242_8151 ERR1772242_12112 ERR1772242_17111 ERR1772242_20815 ERR1772242_23598 ERR1772246_8745 ERR1772249_4076 ERR1772249_9256 ERR1772249_11356 ERR1772249_16781 ERR1772249_22124 ERR1772249_22181 ERR1772249_22679 ERR1772249_26193 ERR1772249_27875 ERR1772250_4525 ERR1772250_5331 ERR1772250_7192 ERR1772250_9247 ERR1772250_11118 ERR1772250_18614 ERR1772250_18635 ERR1772250_18898 ERR1772250_19658 ERR1772250_21427 ERR1772250_22159 ERR1772250_22205 ERR1772250_23007 ERR1772250_26720 ERR1772251_629 ERR1772251_3771 ERR1772251_7010 ERR1772251_12228 ERR1772251_13343 ERR1772251_13477 ERR1772251_14509 ERR1772251_17904 ERR1772251_19993 ERR1772251_22279 ERR1772251_22417 ERR1772251_26110 ERR1772252_1844 ERR1772252_6800 ERR1772252_6994 ERR1772252_8032 ERR1772252_10460 ERR1772252_17685 ERR1772252_18237 ERR1772252_19737 ERR1772252_21986 ERR1772252_22007 ERR1772252_22718 ERR1772253_4152 ERR1772253_5242 ERR1772253_8384 ERR1772253_15644 ERR1772253_16917 ERR1772253_21656 ERR1772254_898 ERR1772254_8731 ERR1772254_13071 ERR1772254_13874 ERR1772254_16137 ERR1772254_16593 ERR1772254_19431 ERR1772254_22954 ERR1772254_23989 ERR1772254_25689 ERR1772254_25872 ERR1772255_5592 ERR1772255_5693 ERR1772255_6389 ERR1772255_8008 ERR1772255_12097 ERR1772255_16676 ERR1772255_17716 ERR1772255_18134 ERR1772255_19750 ERR1772255_24439 ERR1772255_26250 ERR1772255_26560 ERR1772255_26733 ERR1772255_27874 ERR1772256_2487 ERR1772256_3383 ERR1772256_6314 ERR1772256_7362 ERR1772256_11442 ERR1772256_23926 ERR1772256_26660 ERR1772257_7396 ERR1772257_10612 ERR1772257_10882 ERR1772257_14127 ERR1772257_14365 ERR1772257_16411 ERR1772257_16427 ERR1772257_27751 ERR1772258_2963 ERR1772258_3486 ERR1772258_4451 ERR1772258_6979 ERR1772258_7392 ERR1772258_9402 ERR1772258_10519 ERR1772258_16533 ERR1772258_18021 ERR1772258_19785 ERR1772258_21353 ERR1772258_25644 ERR1772259_10118 ERR1772260_186 ERR1772260_3671 ERR1772260_14446 ERR1772260_16516 ERR1772260_21089 ERR1772260_22932 ERR1772260_23478 ERR1772260_23546 ERR1772260_24875 ERR1772261_1501 ERR1772261_5195 ERR1772261_14918 ERR1772261_16259 ERR1772261_16313 ERR1772262_1267 ERR1772262_3385 ERR1772262_4047 ERR1772262_5147 ERR1772262_5958 ERR1772262_6017 ERR1772262_8527 ERR1772262_9190 ERR1772262_9413 ERR1772262_13230 ERR1772262_13326 ERR1772262_17490 ERR1772262_18651 ERR1772262_19625 ERR1772262_21367 ERR1772262_21861 ERR1772262_22750 ERR1772262_23791 ERR1772263_1169 ERR1772263_14294 ERR1772263_14415 ERR1772263_15711 ERR1772263_23461 ERR1772263_24975 ERR1772264_3369 ERR1772264_13389 ERR1772264_17989 ERR1772264_19872 ERR1772264_20922 ERR1772264_21050 ERR1772264_24458 ERR1772264_24479 ERR1772265_454 ERR1772265_742 ERR1772265_1939 ERR1772265_16965 ERR1772265_19392 ERR1772265_21591 ERR1772265_27142 ERR1772231_5737 ERR1772231_10645 ERR1772231_14103 ERR1772231_17809 ERR1772231_20092 ERR1772232_260 ERR1772232_3897 ERR1772232_10309 ERR1772232_11793 ERR1772232_19185 ERR1772232_21522 ERR1772232_22207 ERR1772232_24685 ERR1772233_268 ERR1772233_3947 ERR1772233_4538 ERR1772233_4696 ERR1772233_9354 ERR1772233_10703 ERR1772233_16130 ERR1772234_10820 ERR1772235_7817 ERR1772235_13387 ERR1772235_14691 ERR1772235_22267 ERR1772235_24653 ERR1772236_1354 ERR1772236_2343 ERR1772236_4887 ERR1772236_6252 ERR1772236_6787 ERR1772236_7223 ERR1772236_10565 ERR1772236_10750 ERR1772236_13557 ERR1772236_14440 ERR1772236_16305 ERR1772236_17772 ERR1772236_18236 ERR1772236_20578 ERR1772236_21220 ERR1772236_22766 ERR1772236_25115 ERR1772236_26459 ERR1772237_10665 ERR1772237_16200 ERR1772238_437 ERR1772238_915 ERR1772238_1183 ERR1772238_1977 ERR1772238_3032 ERR1772238_3557 ERR1772238_3829 ERR1772238_14496 ERR1772238_14527 ERR1772238_16226 ERR1772238_16678 ERR1772238_19086 ERR1772238_24241 ERR1772238_24244 ERR1772239_321 ERR1772239_3845 ERR1772239_6420 ERR1772239_14276 ERR1772239_14808 ERR1772239_15930 ERR1772239_18320 ERR1772239_20620 ERR1772239_21327 ERR1772239_26165 ERR1772239_27434 ERR1772240_66 ERR1772240_1244 ERR1772240_2050 ERR1772240_7666 ERR1772240_8270 ERR1772240_10315 ERR1772240_16864 ERR1772240_17111 ERR1772240_17460 ERR1772240_17503 ERR1772240_18953 ERR1772240_21363 ERR1772240_22646 ERR1772242_225 ERR1772242_996 ERR1772242_1853 ERR1772242_9103 ERR1772242_12680 ERR1772242_12986 ERR1772242_13811 ERR1772242_14447 ERR1772242_21244 ERR1772242_21874 ERR1772242_22735 ERR1772242_27430 ERR1772249_268 ERR1772249_11864 ERR1772249_12220 ERR1772249_12244 ERR1772249_17014 ERR1772249_17458 ERR1772249_17873 ERR1772249_18513 ERR1772249_20496 ERR1772249_22989 ERR1772249_24782 ERR1772249_26792 ERR1772249_27521 ERR1772250_1610 ERR1772250_5134 ERR1772250_5465 ERR1772250_6200 ERR1772250_6473 ERR1772250_11391 ERR1772250_11936 ERR1772250_13260 ERR1772250_14462 ERR1772250_20707 ERR1772250_22513 ERR1772250_24888 ERR1772250_25334 ERR1772250_25570 ERR1772250_26258 ERR1772250_26371 ERR1772251_2249 ERR1772251_2847 ERR1772251_3064 ERR1772251_5888 ERR1772251_5931 ERR1772251_6076 ERR1772251_6277 ERR1772251_8760 ERR1772251_10532 ERR1772251_10940 ERR1772251_15956 ERR1772251_19633 ERR1772251_22232 ERR1772251_26783 ERR1772252_1310 ERR1772252_3047 ERR1772252_4165 ERR1772252_4482 ERR1772252_6661 ERR1772252_7474 ERR1772252_7764 ERR1772252_8797 ERR1772252_11508 ERR1772252_12590 ERR1772252_13975 ERR1772252_14273 ERR1772252_16650 ERR1772252_18741 ERR1772252_20742 ERR1772252_20995 ERR1772253_112 ERR1772253_373 ERR1772253_4097 ERR1772253_6416 ERR1772253_9959 ERR1772253_10429 ERR1772253_10573 ERR1772253_11508 ERR1772253_15812 ERR1772253_18004 ERR1772253_18799 ERR1772253_19331 ERR1772253_27806 ERR1772254_607 ERR1772254_1603 ERR1772254_8299 ERR1772254_9158 ERR1772254_10113 ERR1772254_13028 ERR1772254_13130 ERR1772254_15770 ERR1772254_16985 ERR1772254_17866 ERR1772254_21895 ERR1772254_24125 ERR1772254_27338 ERR1772255_1440 ERR1772255_2176 ERR1772255_3191 ERR1772255_6544 ERR1772255_6957 ERR1772255_9604 ERR1772255_13237 ERR1772255_15842 ERR1772255_16479 ERR1772255_17104 ERR1772255_19606 ERR1772255_20496 ERR1772255_22879 ERR1772255_27472 ERR1772256_599 ERR1772256_601 ERR1772256_797 ERR1772256_2612 ERR1772256_4047 ERR1772256_8787 ERR1772256_11733 ERR1772256_11989 ERR1772256_13901 ERR1772256_16061 ERR1772256_20747 ERR1772256_21586 ERR1772256_21812 ERR1772256_23921 ERR1772256_24440 ERR1772256_24451 ERR1772257_1058 ERR1772257_2956 ERR1772257_5850 ERR1772257_8634 ERR1772257_8878 ERR1772257_14218 ERR1772257_23012 ERR1772257_24269 ERR1772258_6624 ERR1772258_8316 ERR1772258_12614 ERR1772258_15453 ERR1772258_19167 ERR1772258_20800 ERR1772258_25108 ERR1772258_27849 ERR1772259_1670 ERR1772259_2328 ERR1772259_11576 ERR1772260_5124 ERR1772260_7369 ERR1772260_9377 ERR1772260_12209 ERR1772260_13068 ERR1772260_14799 ERR1772260_22714 ERR1772260_25229 ERR1772261_2516 ERR1772261_8548 ERR1772261_18200 ERR1772261_24280 ERR1772262_885 ERR1772262_1616 ERR1772262_5238 ERR1772262_6035 ERR1772262_7541 ERR1772262_12240 ERR1772262_17618 ERR1772262_18528 ERR1772262_19056 ERR1772262_20231 ERR1772262_21892 ERR1772262_25629 ERR1772262_27825 ERR1772264_256 ERR1772264_4356 ERR1772264_5022 ERR1772264_7892 ERR1772264_8945 ERR1772264_9507 ERR1772264_12500 ERR1772264_15597 ERR1772264_16352 ERR1772264_24744 ERR1772264_24917 ERR1772264_26701 ERR1772265_1542 ERR1772265_1890 ERR1772265_10084 ERR1772265_12098 ERR1772265_14660 ERR1772265_15645 ERR1772265_20397 ERR1772265_22231 ERR1772265_22769 ERR1769382_13230 ERR1769382_21863 ERR1769387_7092 ERR1769387_18954 ERR1769387_26266 ERR1769388_6973 ERR1769388_25606 ERR1769390_16655 ERR1769391_842 ERR1769391_3675 ERR1769391_5480 ERR1769391_5491 ERR1769391_15090 ERR1769391_18218 ERR1769391_24043 ERR1769392_4201 ERR1769392_10603 ERR1769392_27108 ERR1769396_5221 ERR1769396_6812 ERR1769396_7579 ERR1769396_8087 ERR1769396_8229 ERR1769396_10798 ERR1769396_12713 ERR1769396_13898 ERR1769396_14854 ERR1769396_16473 ERR1769396_24271 ERR1769396_26225 ERR1769397_4282 ERR1769397_5072 ERR1769397_7664 ERR1769397_8719 ERR1769397_27834 ERR1769398_5003 ERR1769398_10552 ERR1769398_10831 ERR1769402_11206 ERR1769403_7145 ERR1769403_9474 ERR1769403_15538 ERR1769403_21687 ERR1769403_23980 ERR1769404_573 ERR1769404_830 ERR1769404_8415 ERR1769404_9168 ERR1769404_25248 ERR1769405_2539 ERR1769405_6144 ERR1769406_667 ERR1769406_668 ERR1769406_2656 ERR1769406_4194 ERR1769406_5149 ERR1769406_5266 ERR1769406_24026 ERR1769410_1724 ERR1769410_3523 ERR1769410_3772 ERR1769410_7702 ERR1769410_26504 ERR1769411_2124 ERR1769411_6440 ERR1769411_22865 ERR1769411_26845 ERR1769412_5850 ERR1769412_13106 ERR1769412_21647 ERR1769413_2912 ERR1769413_2919 ERR1769413_2933 ERR1769413_7277 ERR1769414_3714 ERR1769415_1372 ERR1769415_5647 ERR1769416_2538 ERR1769416_3259 ERR1769416_5264 ERR1769417_8002 ERR1769418_569 ERR1769418_27037 ERR1769419_1872 ERR1769420_23251 ERR1769420_24475 ERR1769421_5065 ERR1769422_3950 ERR1769423_7441 ERR1769426_11703 ERR1769426_12036 ERR1769428_25374 ERR1769430_18263 ERR1769430_24187 ERR1769430_25735 ERR1769431_709 ERR1769431_2050 ERR1769431_6630 ERR1769432_522 ERR1769432_4302 ERR1769435_601 ERR1769436_1240 ERR1769436_2160 ERR1769436_6177 ERR1769437_7756 ERR1769438_9845 ERR1769438_11627 ERR1769438_12469 ERR1769438_12580 ERR1769438_15226 ERR1769439_4920 ERR1769439_9899 ERR1769439_12434 ERR1769440_3904 ERR1769440_9507 ERR1769440_11577 ERR1769440_24369 ERR1769441_2394 ERR1769441_8278 ERR1769441_8652 ERR1769442_2729 ERR1769442_3599 ERR1769442_22956 ERR1769442_23328 ERR1769443_6788 ERR1769443_14917 ERR1769443_15065 ERR1769444_3295 ERR1769444_6532 ERR1769444_12522 ERR1769445_5011 ERR1769445_27695 ERR1769446_2797 ERR1769446_5987 ERR1769446_9234 ERR1769446_24311 ERR1769447_318 ERR1769447_13489 ERR1769448_6672 ERR1769449_1528 ERR1769449_22590 ERR1769450_2980 ERR1769450_14326 ERR1769450_26706 ERR1769451_8206 ERR1769451_14698 ERR1769451_18702 ERR1769451_21647 ERR1769451_23475 ERR1769451_24290 ERR1769452_28 ERR1769452_1019 ERR1769452_5987 ERR1769452_6331 ERR1769452_12301 ERR1769453_5399 ERR1769453_8434 ERR1769453_13615 ERR1769454_784 ERR1769455_539 ERR1769455_1096 ERR1769455_2309 ERR1769455_3668 ERR1769455_17247 ERR1769456_3335 ERR1769456_5520 ERR1769456_5608 ERR1769456_11808 ERR1769456_20930 ERR1769456_25991 ERR1769457_2529 ERR1769457_2929 ERR1769457_5907 ERR1769457_6193 ERR1769457_18564 ERR1769457_21512 ERR1769458_6744 ERR1769458_8050 ERR1769458_9686 ERR1769459_6552 ERR1769459_11281 ERR1769459_15737 ERR1769460_23679 ERR1769460_25896 ERR1769461_12 ERR1769461_1283 ERR1769461_5747 ERR1769461_14883 ERR1769461_23594 ERR1769462_9645 ERR1769463_5787 ERR1769463_7022 ERR1769463_11258 ERR1769463_13103 ERR1769463_15884 ERR1769463_16251 ERR1769463_17956 ERR1769463_23792 ERR1769463_25454 ERR1769465_10246 ERR1769465_13861 ERR1769466_15770 ERR1769467_1154 ERR1769467_1877 ERR1769467_2757 ERR1769467_17787 ERR1769467_27540 ERR1769468_3014 ERR1769468_5474 ERR1769469_2454 ERR1769469_3403 ERR1769469_15734 ERR1769469_23652 ERR1769470_1749 ERR1769470_11237 ERR1769470_23948 ERR1769471_6585 ERR1769471_10951 ERR1769472_2393 ERR1769472_4613 ERR1769472_5651 ERR1769472_6847 ERR1769472_26981 ERR1769473_2439 ERR1769473_3529 ERR1769474_1692 ERR1769474_4599 ERR1769474_16066 ERR1769475_2985 ERR1769475_13925 ERR1769476_2569 ERR1769476_2660 ERR1769476_4750 ERR1769476_6282 ERR1769476_18012 ERR1769476_20968 ERR1769476_23451 ERR1769476_26866 ERR1769480_8525 ERR1769480_19441 ERR1769483_1141 ERR1769483_5790 ERR1769483_12943 ERR1769483_17762 ERR1769484_17184 ERR1769484_19077 ERR1769490_3404 ERR1769490_9911 ERR1769490_13831 ERR1769491_17782 ERR1769491_19868 ERR1769492_22325 ERR1769493_2297 ERR1769493_21597 ERR1769495_618 ERR1769495_929 ERR1769495_958 ERR1769495_2266 ERR1769495_3137 ERR1769495_3951 ERR1769495_4021 ERR1769495_6177 ERR1769495_6207 ERR1769495_7375 ERR1769495_8537 ERR1769495_9664 ERR1769495_12443 ERR1769495_12671 ERR1769495_13662 ERR1769495_17568 ERR1769495_26579 ERR1769496_1286 ERR1769499_1166 ERR1769499_4716 ERR1769382_6018 ERR1769382_8469 ERR1769382_9250 ERR1769382_12705 ERR1769382_16489 ERR1769387_229 ERR1769387_7417 ERR1769387_23712 ERR1769388_1057 ERR1769388_11657 ERR1769388_25241 ERR1769390_16477 ERR1769390_22822 ERR1769391_2835 ERR1769392_1862 ERR1769392_1863 ERR1769392_7148 ERR1769392_15581 ERR1769392_16227 ERR1769392_21244 ERR1769394_17666 ERR1769394_18631 ERR1769394_23914 ERR1769396_19315 ERR1769396_21494 ERR1769396_23867 ERR1769396_24147 ERR1769397_722 ERR1769397_4145 ERR1769397_5040 ERR1769397_7627 ERR1769397_7721 ERR1769397_14059 ERR1769397_26847 ERR1769398_2510 ERR1769398_7317 ERR1769398_7613 ERR1769398_9132 ERR1769398_11802 ERR1769398_15991 ERR1769399_612 ERR1769400_2984 ERR1769400_6162 ERR1769402_143 ERR1769403_7047 ERR1769404_3559 ERR1769404_5338 ERR1769404_9159 ERR1769404_15971 ERR1769404_26151 ERR1769406_8519 ERR1769406_17954 ERR1769406_23260 ERR1769406_25392 ERR1769410_5157 ERR1769410_9805 ERR1769410_9982 ERR1769411_83 ERR1769411_2030 ERR1769412_6245 ERR1769413_4358 ERR1769413_4456 ERR1769413_9291 ERR1769413_10071 ERR1769413_27405 ERR1769415_6798 ERR1769416_4803 ERR1769416_5176 ERR1769416_19329 ERR1769417_12827 ERR1769419_12668 ERR1769419_12669 ERR1769419_14196 ERR1769419_14475 ERR1769420_468 ERR1769420_26577 ERR1769421_8537 ERR1769421_13658 ERR1769421_14231 ERR1769423_360 ERR1769423_6335 ERR1769423_18208 ERR1769423_19102 ERR1769424_19633 ERR1769427_7114 ERR1769427_7115 ERR1769427_21125 ERR1769430_574 ERR1769430_5232 ERR1769430_5304 ERR1769431_8958 ERR1769431_21592 ERR1769435_4150 ERR1769435_10378 ERR1769436_3037 ERR1769436_17284 ERR1769437_6155 ERR1769437_12097 ERR1769437_14825 ERR1769438_925 ERR1769438_9608 ERR1769438_11977 ERR1769439_2050 ERR1769439_7999 ERR1769439_12477 ERR1769439_21220 ERR1769439_22427 ERR1769439_22428 ERR1769439_22659 ERR1769440_2370 ERR1769440_10753 ERR1769440_10843 ERR1769440_12669 ERR1769440_26007 ERR1769441_718 ERR1769441_6037 ERR1769441_11333 ERR1769441_11337 ERR1769441_16776 ERR1769441_22226 ERR1769442_8105 ERR1769442_24663 ERR1769442_26282 ERR1769443_9334 ERR1769443_10796 ERR1769444_8615 ERR1769444_22247 ERR1769445_484 ERR1769445_4590 ERR1769445_5952 ERR1769445_19292 ERR1769446_6859 ERR1769446_9043 ERR1769446_9466 ERR1769446_20893 ERR1769446_21606 ERR1769446_23275 ERR1769447_15935 ERR1769448_3972 ERR1769448_5663 ERR1769448_7879 ERR1769448_8417 ERR1769448_9092 ERR1769448_26217 ERR1769449_6109 ERR1769449_8702 ERR1769449_17652 ERR1769450_6229 ERR1769450_12398 ERR1769450_13293 ERR1769450_18951 ERR1769450_25514 ERR1769451_2317 ERR1769451_10071 ERR1769451_15484 ERR1769451_16393 ERR1769452_1903 ERR1769452_3943 ERR1769452_10415 ERR1769452_14307 ERR1769452_22226 ERR1769454_1430 ERR1769454_10985 ERR1769454_25080 ERR1769455_2992 ERR1769455_4897 ERR1769455_6619 ERR1769455_15297 ERR1769455_22640 ERR1769455_24660 ERR1769456_7450 ERR1769456_16667 ERR1769457_5013 ERR1769457_11556 ERR1769457_22291 ERR1769457_23615 ERR1769458_682 ERR1769458_1077 ERR1769458_18644 ERR1769459_2661 ERR1769459_19178 ERR1769460_1315 ERR1769460_9880 ERR1769461_7127 ERR1769461_14421 ERR1769461_20411 ERR1769461_23166 ERR1769461_25741 ERR1769461_26042 ERR1769462_5239 ERR1769462_6153 ERR1769462_11686 ERR1769462_17976 ERR1769462_23128 ERR1769462_27120 ERR1769463_667 ERR1769463_2783 ERR1769463_4612 ERR1769463_4629 ERR1769463_6546 ERR1769463_8114 ERR1769463_17945 ERR1769463_20264 ERR1769463_23465 ERR1769463_24497 ERR1769463_24919 ERR1769463_25616 ERR1769463_26048 ERR1769464_13900 ERR1769464_14615 ERR1769465_13511 ERR1769465_26672 ERR1769466_3140 ERR1769467_18435 ERR1769469_6643 ERR1769469_8873 ERR1769469_20365 ERR1769469_21373 ERR1769469_26919 ERR1769470_1348 ERR1769470_11848 ERR1769470_18553 ERR1769470_25333 ERR1769470_27852 ERR1769471_11185 ERR1769471_25163 ERR1769472_15761 ERR1769472_20177 ERR1769472_20546 ERR1769472_23656 ERR1769472_27897 ERR1769474_733 ERR1769475_3600 ERR1769475_10977 ERR1769475_11638 ERR1769475_21330 ERR1769476_175 ERR1769483_5109 ERR1769483_6818 ERR1769483_11805 ERR1769483_14503 ERR1769483_23574 ERR1769484_808 ERR1769484_4942 ERR1769484_15950 ERR1769484_20247 ERR1769490_6677 ERR1769490_13645 ERR1769490_23725 ERR1769490_27678 ERR1769492_7586 ERR1769492_16314 ERR1769495_1442 ERR1769495_2494 ERR1769495_4528 ERR1769495_4967 ERR1769495_6271 ERR1769495_9035 ERR1769495_11861 ERR1769495_12486 ERR1769495_12679 ERR1769495_14168 ERR1769495_14944 ERR1769495_15878 ERR1769495_16446 ERR1769495_26784 ERR1769496_2153 ERR1769496_3217 ERR1769498_18017 ERR1769499_17066 ERR1769499_18285 ERR1769382_4130 ERR1769382_18433 ERR1769387_1441 ERR1769387_6405 ERR1769387_12088 ERR1769387_15541 ERR1769387_25970 ERR1769388_3702 ERR1769388_5252 ERR1769388_13058 ERR1769390_2647 ERR1769390_9477 ERR1769390_15070 ERR1769396_1073 ERR1769396_11621 ERR1769396_15033 ERR1769396_18302 ERR1769397_5697 ERR1769397_10397 ERR1769397_10778 ERR1769397_25482 ERR1769398_1045 ERR1769398_3843 ERR1769399_8283 ERR1769399_15030 ERR1769399_16753 ERR1769400_9966 ERR1769400_25465 ERR1769400_25999 ERR1769402_19584 ERR1769402_25233 ERR1769403_1515 ERR1769403_5425 ERR1769403_5455 ERR1769403_7162 ERR1769403_10472 ERR1769403_12198 ERR1769403_19011 ERR1769403_23535 ERR1769403_26852 ERR1769404_1233 ERR1769404_2520 ERR1769405_9241 ERR1769405_26848 ERR1769406_5926 ERR1769406_12892 ERR1769406_20851 ERR1769410_8407 ERR1769410_18440 ERR1769410_21876 ERR1769411_6642 ERR1769411_10475 ERR1769411_14217 ERR1769411_15036 ERR1769412_9892 ERR1769413_10266 ERR1769413_22993 ERR1769414_8809 ERR1769414_27006 ERR1769415_20266 ERR1769415_21765 ERR1769416_8442 ERR1769416_16234 ERR1769417_7509 ERR1769419_19213 ERR1769420_11349 ERR1769420_24237 ERR1769420_24407 ERR1769421_24419 ERR1769422_2560 ERR1769423_8172 ERR1769424_23543 ERR1769424_27535 ERR1769426_4668 ERR1769426_8011 ERR1769426_13284 ERR1769427_11850 ERR1769427_21875 ERR1769427_27693 ERR1769430_21402 ERR1769431_4187 ERR1769431_7956 ERR1769431_8169 ERR1769431_26613 ERR1769432_25910 ERR1769433_14313 ERR1769434_5645 ERR1769436_599 ERR1769436_938 ERR1769436_8267 ERR1769436_8319 ERR1769436_11241 ERR1769437_1323 ERR1769437_1712 ERR1769437_6163 ERR1769437_8637 ERR1769438_1561 ERR1769438_21782 ERR1769438_25029 ERR1769439_3997 ERR1769439_14789 ERR1769439_22822 ERR1769440_9652 ERR1769440_12063 ERR1769440_20499 ERR1769441_4057 ERR1769441_12736 ERR1769441_16268 ERR1769442_6333 ERR1769442_12683 ERR1769442_26858 ERR1769443_2536 ERR1769443_15160 ERR1769443_19978 ERR1769443_23803 ERR1769443_27804 ERR1769444_1694 ERR1769444_8063 ERR1769445_6373 ERR1769445_19462 ERR1769446_772 ERR1769446_2425 ERR1769446_9992 ERR1769446_23027 ERR1769446_27792 ERR1769447_345 ERR1769447_3820 ERR1769447_11180 ERR1769448_4775 ERR1769448_10671 ERR1769448_25074 ERR1769448_26085 ERR1769449_5733 ERR1769449_24232 ERR1769449_27606 ERR1769450_4520 ERR1769450_8337 ERR1769450_8660 ERR1769450_10550 ERR1769450_10551 ERR1769450_27900 ERR1769451_683 ERR1769451_10683 ERR1769451_10909 ERR1769451_18053 ERR1769451_25982 ERR1769452_2943 ERR1769452_13749 ERR1769452_20988 ERR1769453_6154 ERR1769453_9250 ERR1769453_18353 ERR1769453_19415 ERR1769453_21956 ERR1769454_11384 ERR1769454_12337 ERR1769454_24238 ERR1769455_7223 ERR1769455_9022 ERR1769455_19583 ERR1769455_19771 ERR1769456_157 ERR1769456_477 ERR1769456_1954 ERR1769457_1033 ERR1769457_2999 ERR1769457_5161 ERR1769457_10215 ERR1769457_11544 ERR1769457_22085 ERR1769458_7029 ERR1769458_13107 ERR1769458_15318 ERR1769458_19200 ERR1769459_1562 ERR1769459_2403 ERR1769459_3310 ERR1769459_5986 ERR1769459_16059 ERR1769460_5781 ERR1769460_8440 ERR1769461_3813 ERR1769461_16200 ERR1769461_25427 ERR1769462_3033 ERR1769462_5078 ERR1769462_7530 ERR1769462_7835 ERR1769462_8914 ERR1769462_15394 ERR1769463_3753 ERR1769463_13793 ERR1769463_13794 ERR1769463_19439 ERR1769463_23509 ERR1769463_24579 ERR1769465_5668 ERR1769466_6082 ERR1769467_6650 ERR1769467_8163 ERR1769468_5595 ERR1769468_11815 ERR1769468_13852 ERR1769468_24654 ERR1769469_15091 ERR1769469_21739 ERR1769469_21819 ERR1769470_719 ERR1769470_4846 ERR1769470_21227 ERR1769471_19724 ERR1769471_19732 ERR1769472_6235 ERR1769472_9011 ERR1769472_14347 ERR1769472_15954 ERR1769472_16314 ERR1769472_18320 ERR1769472_19492 ERR1769472_22033 ERR1769472_22171 ERR1769472_24657 ERR1769473_794 ERR1769473_2345 ERR1769473_4009 ERR1769473_7774 ERR1769473_18339 ERR1769473_22430 ERR1769474_348 ERR1769474_9677 ERR1769474_10037 ERR1769474_19472 ERR1769475_14130 ERR1769476_1461 ERR1769476_9103 ERR1769476_20943 ERR1769483_1690 ERR1769483_1949 ERR1769483_4017 ERR1769483_12799 ERR1769483_16888 ERR1769484_343 ERR1769484_6213 ERR1769484_9071 ERR1769484_19249 ERR1769484_20800 ERR1769484_21236 ERR1769484_23008 ERR1769490_1644 ERR1769490_6462 ERR1769490_10627 ERR1769490_10773 ERR1769490_16243 ERR1769495_4959 ERR1769495_10776 ERR1769495_12284 ERR1769495_12950 ERR1769495_13439 ERR1769495_14764 ERR1769495_16492 ERR1769495_22212 ERR1769495_24528 ERR1769496_312 ERR1769496_2966 ERR1769496_5667 ERR1769496_15307 ERR1769496_19793 ERR1769496_24988 ERR1769499_16073 ERR1769388_12685 ERR1769388_16105 ERR1769391_15743 ERR1769405_16344 ERR1769406_11309 ERR1769406_27579 ERR1769406_27589 ERR1769406_27596 ERR1769406_27625 ERR1769406_27642 ERR1769406_27658 ERR1769406_27661 ERR1769406_27672 ERR1769406_27678 ERR1769406_27688 ERR1769406_27756 ERR1769414_25718 ERR1769419_21829 ERR1769419_21892 ERR1769420_15923 ERR1769420_16022 ERR1769420_22763 ERR1769426_6242 ERR1769430_3827 ERR1769431_3534 ERR1769431_25366 ERR1769431_25438 ERR1769433_21652 ERR1769437_26480 ERR1769442_12351 ERR1769443_25304 ERR1769443_25335 ERR1769443_25354 ERR1769444_5512 ERR1769446_23789 ERR1769449_17243 ERR1769450_1876 ERR1769450_7880 ERR1769450_8000 ERR1769455_22821 ERR1769455_26594 ERR1769455_26625 ERR1769455_26636 ERR1769455_26639 ERR1769455_26657 ERR1769455_26662 ERR1769455_26698 ERR1769455_26740 ERR1769455_26752 ERR1769458_6182 ERR1769459_21475 ERR1769461_27736 ERR1769461_27758 ERR1769461_27803 ERR1769461_27809 ERR1769461_27818 ERR1769462_14263 ERR1769464_301 ERR1769464_772 ERR1769464_802 ERR1769464_1273 ERR1769464_1296 ERR1769464_1307 ERR1769464_1315 ERR1769464_1479 ERR1769464_1582 ERR1769464_2125 ERR1769464_2785 ERR1769464_3649 ERR1769464_3825 ERR1769464_3858 ERR1769464_4252 ERR1769464_4639 ERR1769464_4656 ERR1769464_4705 ERR1769464_4820 ERR1769464_5613 ERR1769464_6352 ERR1769464_6577 ERR1769464_7096 ERR1769464_7838 ERR1769464_7968 ERR1769464_9109 ERR1769464_9246 ERR1769464_9357 ERR1769464_9892 ERR1769464_10349 ERR1769464_11058 ERR1769464_11329 ERR1769464_11615 ERR1769464_13081 ERR1769464_13622 ERR1769464_14287 ERR1769464_18885 ERR1769464_21890 ERR1769464_22728 ERR1769464_22997 ERR1769467_24443 ERR1769467_24542 ERR1769469_2502 ERR1769469_21602 ERR1769469_22883 ERR1769469_22934 ERR1769469_22949 ERR1769469_23127 ERR1769471_9027 ERR1769472_11083 ERR1769472_26134 ERR1769472_26178 ERR1769472_26192 ERR1769472_26203 ERR1769472_26235 ERR1769472_26259 ERR1769474_18028 ERR1769476_25424 ERR1769490_7035 ERR1769490_9671 ERR1769490_9834 ERR1769491_319 ERR1769491_382 ERR1769491_406 ERR1769491_586 ERR1769491_591 ERR1769491_632 ERR1769491_759 ERR1769491_778 ERR1769491_817 ERR1769491_999 ERR1769491_1148 ERR1769491_1192 ERR1769491_1198 ERR1769491_1218 ERR1769491_1476 ERR1769491_1582 ERR1769491_1600 ERR1769491_1604 ERR1769491_1659 ERR1769491_1694 ERR1769491_1728 ERR1769491_1923 ERR1769491_1958 ERR1769491_2088 ERR1769491_2167 ERR1769491_2197 ERR1769491_2309 ERR1769491_2355 ERR1769491_2550 ERR1769491_3145 ERR1769491_3146 ERR1769491_3163 ERR1769491_3166 ERR1769491_3168 ERR1769491_3175 ERR1769491_3177 ERR1769491_3182 ERR1769491_3254 ERR1769491_3278 ERR1769491_3537 ERR1769491_3611 ERR1769491_3722 ERR1769491_3772 ERR1769491_3914 ERR1769491_4107 ERR1769491_5017 ERR1769491_5474 ERR1769491_5625 ERR1769491_5676 ERR1769491_5702 ERR1769491_5735 ERR1769491_5950 ERR1769491_6092 ERR1769491_6162 ERR1769491_6523 ERR1769491_6557 ERR1769491_6585 ERR1769491_6700 ERR1769491_6895 ERR1769491_6906 ERR1769491_6944 ERR1769491_7078 ERR1769491_7100 ERR1769491_7471 ERR1769491_7678 ERR1769491_7737 ERR1769491_7765 ERR1769491_7819 ERR1769491_7861 ERR1769491_7866 ERR1769491_8108 ERR1769491_8268 ERR1769491_8874 ERR1769491_9283 ERR1769491_9538 ERR1769491_9698 ERR1769491_10110 ERR1769491_10170 ERR1769491_10227 ERR1769491_10235 ERR1769491_10241 ERR1769491_10466 ERR1769491_10659 ERR1769491_10682 ERR1769491_11010 ERR1769491_11014 ERR1769491_11018 ERR1769491_11159 ERR1769491_11357 ERR1769491_12249 ERR1769491_12810 ERR1769491_13171 ERR1769491_13227 ERR1769491_13263 ERR1769491_13377 ERR1769491_13413 ERR1769491_13459 ERR1769491_13949 ERR1769491_13958 ERR1769491_14045 ERR1769491_14301 ERR1769491_14351 ERR1769491_14405 ERR1769491_14723 ERR1769491_15112 ERR1769491_15156 ERR1769491_15224 ERR1769491_15828 ERR1769491_15829 ERR1769491_16101 ERR1769491_16301 ERR1769491_16308 ERR1769491_16470 ERR1769491_16809 ERR1769491_17611 ERR1769491_17702 ERR1769491_18466 ERR1769491_18486 ERR1769491_18520 ERR1769491_18568 ERR1769491_18976 ERR1769491_19065 ERR1769491_19628 ERR1769491_19767 ERR1769491_19886 ERR1769491_19907 ERR1769491_19935 ERR1769491_19967 ERR1769491_20044 ERR1769491_20843 ERR1769491_20927 ERR1769491_21241 ERR1769491_21556 ERR1769491_22228 ERR1769491_22255 ERR1769491_22270 ERR1769491_22905 ERR1769491_22913 ERR1769491_22955 ERR1769491_23649 ERR1769491_23899 ERR1769491_23908 ERR1769491_24057 ERR1769491_24857 ERR1769491_26225 ERR1769491_26236 ERR1769491_26253 ERR1769491_26765 ERR1769492_1538 ERR1769495_13848 ERR1769495_18008 ERR1769382_3210 ERR1769382_3211 ERR1769382_8390 ERR1769382_10460 ERR1769382_10480 ERR1769382_17997 ERR1769387_4560 ERR1769387_4651 ERR1769387_16315 ERR1769387_16317 ERR1769388_13315 ERR1769388_20963 ERR1769388_24043 ERR1769390_5815 ERR1769390_11817 ERR1769390_11827 ERR1769390_12896 ERR1769391_15940 ERR1769391_15941 ERR1769391_17844 ERR1769391_20612 ERR1769392_9417 ERR1769392_14724 ERR1769392_14725 ERR1769392_16349 ERR1769392_19990 ERR1769393_6274 ERR1769394_8728 ERR1769396_105 ERR1769396_4855 ERR1769397_1761 ERR1769397_3290 ERR1769397_3312 ERR1769397_6238 ERR1769397_8936 ERR1769397_25850 ERR1769398_11007 ERR1769398_11823 ERR1769398_11847 ERR1769398_18989 ERR1769400_5453 ERR1769400_7381 ERR1769403_7118 ERR1769403_17218 ERR1769403_24667 ERR1769403_26064 ERR1769404_6587 ERR1769404_10254 ERR1769404_27223 ERR1769405_3558 ERR1769405_10709 ERR1769405_14643 ERR1769406_6124 ERR1769406_9067 ERR1769406_16913 ERR1769406_17766 ERR1769406_20378 ERR1769406_22865 ERR1769406_24332 ERR1769410_3514 ERR1769410_20779 ERR1769411_5898 ERR1769411_22160 ERR1769412_5689 ERR1769412_16869 ERR1769414_72 ERR1769414_9137 ERR1769415_827 ERR1769415_18303 ERR1769417_4504 ERR1769417_9604 ERR1769417_9739 ERR1769418_19741 ERR1769420_3637 ERR1769420_4063 ERR1769421_3626 ERR1769421_16295 ERR1769422_9708 ERR1769423_128 ERR1769423_3254 ERR1769423_12379 ERR1769424_6640 ERR1769426_9787 ERR1769426_11821 ERR1769426_15084 ERR1769427_21156 ERR1769428_5532 ERR1769428_10997 ERR1769431_23 ERR1769431_14903 ERR1769431_17405 ERR1769431_25294 ERR1769431_26176 ERR1769433_4023 ERR1769433_22240 ERR1769435_6552 ERR1769435_20754 ERR1769436_3682 ERR1769436_8653 ERR1769436_26360 ERR1769437_3465 ERR1769438_88 ERR1769438_13752 ERR1769439_2072 ERR1769439_14389 ERR1769439_14411 ERR1769439_17790 ERR1769439_25273 ERR1769440_1123 ERR1769440_8014 ERR1769440_11637 ERR1769440_18529 ERR1769440_24655 ERR1769440_24671 ERR1769440_25962 ERR1769441_3779 ERR1769441_7334 ERR1769441_8988 ERR1769441_11379 ERR1769442_1922 ERR1769442_8042 ERR1769442_11951 ERR1769442_16041 ERR1769443_4714 ERR1769443_7904 ERR1769443_16398 ERR1769443_26655 ERR1769444_3153 ERR1769444_22017 ERR1769444_24464 ERR1769444_24504 ERR1769445_2241 ERR1769446_2798 ERR1769446_9932 ERR1769446_11754 ERR1769446_11891 ERR1769447_3746 ERR1769447_5573 ERR1769447_11139 ERR1769447_15060 ERR1769447_27687 ERR1769448_2537 ERR1769448_4787 ERR1769448_5974 ERR1769448_17865 ERR1769448_27117 ERR1769449_7964 ERR1769449_8185 ERR1769449_9593 ERR1769450_2705 ERR1769450_2715 ERR1769450_8755 ERR1769450_9513 ERR1769450_21184 ERR1769451_7391 ERR1769451_7407 ERR1769451_24137 ERR1769451_24491 ERR1769451_24492 ERR1769451_24503 ERR1769451_24557 ERR1769452_3682 ERR1769452_4307 ERR1769452_8995 ERR1769452_11410 ERR1769452_12580 ERR1769453_154 ERR1769453_12171 ERR1769453_15192 ERR1769453_16543 ERR1769453_23453 ERR1769454_108 ERR1769454_123 ERR1769454_7874 ERR1769454_23972 ERR1769454_26511 ERR1769454_26516 ERR1769455_8191 ERR1769455_16941 ERR1769456_8504 ERR1769456_10646 ERR1769457_77 ERR1769457_2028 ERR1769457_9777 ERR1769457_16047 ERR1769457_21338 ERR1769458_3454 ERR1769458_3455 ERR1769458_10594 ERR1769458_10648 ERR1769458_25548 ERR1769458_25573 ERR1769459_70 ERR1769459_3858 ERR1769459_5176 ERR1769459_5177 ERR1769459_14771 ERR1769460_7478 ERR1769460_20170 ERR1769461_24 ERR1769461_2264 ERR1769461_6654 ERR1769461_17889 ERR1769462_177 ERR1769462_4248 ERR1769463_13386 ERR1769463_16609 ERR1769463_20928 ERR1769463_20935 ERR1769463_23998 ERR1769464_12221 ERR1769465_5830 ERR1769465_16172 ERR1769465_19961 ERR1769466_2384 ERR1769467_21980 ERR1769468_1261 ERR1769468_11067 ERR1769469_1980 ERR1769469_5597 ERR1769469_23495 ERR1769470_52 ERR1769470_19459 ERR1769470_20623 ERR1769471_17739 ERR1769472_2946 ERR1769472_15927 ERR1769472_15935 ERR1769472_17700 ERR1769472_26445 ERR1769473_67 ERR1769473_8210 ERR1769475_5241 ERR1769475_13626 ERR1769476_1678 ERR1769476_4810 ERR1769476_4864 ERR1769476_10029 ERR1769480_6481 ERR1769480_24460 ERR1769483_9144 ERR1769483_11434 ERR1769483_11439 ERR1769483_14363 ERR1769483_15434 ERR1769483_27351 ERR1769484_6724 ERR1769484_14435 ERR1769490_8600 ERR1769490_10821 ERR1769490_10832 ERR1769490_12436 ERR1769492_9096 ERR1769493_6809 ERR1769493_7839 ERR1769493_16641 ERR1769495_3984 ERR1769495_7559 ERR1769495_9398 ERR1769495_9563 ERR1769495_11832 ERR1769495_11863 ERR1769495_15361 ERR1769495_17702 ERR1769496_1487 ERR1769496_18750 ERR1769496_26197 ERR1769382_10871 ERR1769382_20545 ERR1769387_19020 ERR1769387_21530 ERR1769387_23434 ERR1769387_23435 ERR1769388_8390 ERR1769388_10518 ERR1769388_18110 ERR1769388_21551 ERR1769388_24588 ERR1769391_47 ERR1769391_1144 ERR1769391_2215 ERR1769391_6964 ERR1769391_7134 ERR1769391_11022 ERR1769391_18569 ERR1769391_26310 ERR1769392_3677 ERR1769392_5682 ERR1769392_16879 ERR1769392_19522 ERR1769394_7923 ERR1769394_8928 ERR1769397_3654 ERR1769397_3851 ERR1769397_8655 ERR1769397_12903 ERR1769397_23549 ERR1769398_665 ERR1769398_3398 ERR1769398_16718 ERR1769399_11214 ERR1769400_473 ERR1769400_24889 ERR1769402_5067 ERR1769402_10321 ERR1769402_10538 ERR1769404_13373 ERR1769406_5155 ERR1769406_5335 ERR1769406_12749 ERR1769406_17997 ERR1769406_20312 ERR1769406_20821 ERR1769406_24256 ERR1769410_61 ERR1769410_3028 ERR1769410_9546 ERR1769410_9577 ERR1769410_11023 ERR1769411_5753 ERR1769411_12953 ERR1769411_27147 ERR1769412_10147 ERR1769412_23317 ERR1769413_4330 ERR1769413_4941 ERR1769413_27775 ERR1769414_15945 ERR1769415_14928 ERR1769415_17455 ERR1769416_17770 ERR1769416_18163 ERR1769416_18673 ERR1769417_12401 ERR1769417_13602 ERR1769417_18078 ERR1769420_1152 ERR1769420_1483 ERR1769420_3728 ERR1769420_14209 ERR1769421_26756 ERR1769422_2934 ERR1769422_6034 ERR1769426_2613 ERR1769426_3083 ERR1769426_11663 ERR1769426_13584 ERR1769426_18985 ERR1769427_12932 ERR1769428_25263 ERR1769430_851 ERR1769430_5525 ERR1769430_19869 ERR1769430_25503 ERR1769431_499 ERR1769431_2098 ERR1769431_15396 ERR1769431_23855 ERR1769431_23856 ERR1769433_11821 ERR1769433_27847 ERR1769434_26378 ERR1769435_11216 ERR1769435_13069 ERR1769436_2101 ERR1769436_2244 ERR1769436_2591 ERR1769437_7702 ERR1769437_14775 ERR1769437_16208 ERR1769437_26306 ERR1769438_2494 ERR1769438_8614 ERR1769439_13963 ERR1769440_4246 ERR1769440_9594 ERR1769440_11711 ERR1769440_20823 ERR1769440_24762 ERR1769441_395 ERR1769441_3523 ERR1769441_8328 ERR1769441_9561 ERR1769441_11222 ERR1769442_20254 ERR1769442_22023 ERR1769442_25905 ERR1769442_27661 ERR1769442_27662 ERR1769443_7499 ERR1769443_17764 ERR1769443_20245 ERR1769443_25738 ERR1769444_6120 ERR1769444_6174 ERR1769444_8743 ERR1769445_19150 ERR1769445_25439 ERR1769445_25812 ERR1769445_27280 ERR1769446_4671 ERR1769446_9007 ERR1769446_11847 ERR1769446_11848 ERR1769446_26701 ERR1769448_743 ERR1769448_3783 ERR1769448_4539 ERR1769448_7953 ERR1769448_11421 ERR1769448_16262 ERR1769448_17880 ERR1769448_21005 ERR1769448_23157 ERR1769449_11719 ERR1769450_5588 ERR1769450_8759 ERR1769450_13249 ERR1769450_19391 ERR1769450_20935 ERR1769450_23845 ERR1769452_1596 ERR1769452_13861 ERR1769452_14097 ERR1769453_1060 ERR1769453_1061 ERR1769453_4395 ERR1769453_9517 ERR1769453_9532 ERR1769453_10308 ERR1769454_7655 ERR1769454_8130 ERR1769454_24667 ERR1769455_7422 ERR1769455_18739 ERR1769455_21713 ERR1769455_22290 ERR1769455_24630 ERR1769455_25303 ERR1769456_130 ERR1769456_4554 ERR1769456_11162 ERR1769456_16075 ERR1769456_26399 ERR1769456_26762 ERR1769457_1417 ERR1769457_15612 ERR1769457_19546 ERR1769457_24816 ERR1769458_122 ERR1769458_3278 ERR1769458_3281 ERR1769458_14749 ERR1769458_25653 ERR1769458_27298 ERR1769459_23441 ERR1769460_2284 ERR1769460_3462 ERR1769460_10414 ERR1769461_2912 ERR1769461_4747 ERR1769461_7220 ERR1769461_22471 ERR1769462_2543 ERR1769462_6736 ERR1769462_9619 ERR1769462_12520 ERR1769462_15891 ERR1769462_26163 ERR1769463_3835 ERR1769463_8233 ERR1769463_12182 ERR1769463_13588 ERR1769463_20022 ERR1769463_27072 ERR1769464_16522 ERR1769465_13627 ERR1769465_23134 ERR1769466_1390 ERR1769467_1549 ERR1769467_5126 ERR1769467_22754 ERR1769468_19136 ERR1769468_19520 ERR1769469_5719 ERR1769469_8858 ERR1769470_1785 ERR1769470_21358 ERR1769470_24049 ERR1769470_27407 ERR1769471_457 ERR1769471_5206 ERR1769472_2227 ERR1769472_7985 ERR1769472_24266 ERR1769472_27724 ERR1769472_27734 ERR1769473_3751 ERR1769473_4875 ERR1769473_23284 ERR1769473_23513 ERR1769474_4234 ERR1769474_13315 ERR1769474_15544 ERR1769475_384 ERR1769476_11121 ERR1769476_22326 ERR1769480_3304 ERR1769480_6340 ERR1769480_6474 ERR1769480_21282 ERR1769480_25133 ERR1769483_5483 ERR1769483_8915 ERR1769483_9110 ERR1769484_1075 ERR1769484_21024 ERR1769490_10577 ERR1769495_883 ERR1769495_6255 ERR1769495_6837 ERR1769495_10105 ERR1769495_11896 ERR1769495_13058 ERR1769495_13840 ERR1769495_14488 ERR1769495_14542 ERR1769495_14978 ERR1769495_14979 ERR1769495_15409 ERR1769495_17402 ERR1769496_17328 ERR1769496_24868 ERR1769496_26946 ERR1772231_5506 ERR1772231_9505 ERR1772231_10933 ERR1772231_11759 ERR1772231_15114 ERR1772231_24158 ERR1772232_10297 ERR1772232_11527 ERR1772232_16180 ERR1772232_16709 ERR1772232_21818 ERR1772232_21918 ERR1772232_24720 ERR1772232_27408 ERR1772233_8264 ERR1772233_9791 ERR1772233_10739 ERR1772233_11413 ERR1772233_11520 ERR1772233_12018 ERR1772233_15136 ERR1772233_15838 ERR1772233_19336 ERR1772233_22232 ERR1772233_24026 ERR1772234_4672 ERR1772234_5961 ERR1772234_6809 ERR1772234_7306 ERR1772234_8071 ERR1772234_9835 ERR1772234_12825 ERR1772234_14407 ERR1772234_18740 ERR1772234_19063 ERR1772234_19343 ERR1772234_20560 ERR1772234_21498 ERR1772234_25205 ERR1772234_25238 ERR1772235_13823 ERR1772235_16021 ERR1772235_26496 ERR1772235_26890 ERR1772236_5246 ERR1772236_5782 ERR1772236_8591 ERR1772236_16671 ERR1772236_18831 ERR1772236_19133 ERR1772236_19954 ERR1772236_21678 ERR1772236_21882 ERR1772236_22742 ERR1772236_24520 ERR1772236_26110 ERR1772236_27678 ERR1772237_13535 ERR1772237_26108 ERR1772238_1140 ERR1772238_2164 ERR1772238_6361 ERR1772238_9437 ERR1772238_10202 ERR1772238_11591 ERR1772238_12285 ERR1772238_13604 ERR1772238_16018 ERR1772238_23044 ERR1772238_24386 ERR1772238_26252 ERR1772239_3038 ERR1772239_4065 ERR1772239_12283 ERR1772239_12360 ERR1772239_12572 ERR1772239_13860 ERR1772239_14229 ERR1772239_17578 ERR1772239_18847 ERR1772239_20526 ERR1772239_22376 ERR1772239_27493 ERR1772240_627 ERR1772240_1729 ERR1772240_1840 ERR1772240_2167 ERR1772240_4862 ERR1772240_4968 ERR1772240_6099 ERR1772240_6563 ERR1772240_6662 ERR1772240_9193 ERR1772240_10682 ERR1772240_12224 ERR1772240_12620 ERR1772240_13573 ERR1772240_14268 ERR1772240_15614 ERR1772240_15760 ERR1772240_17957 ERR1772240_25628 ERR1772242_287 ERR1772242_1132 ERR1772242_3645 ERR1772242_4054 ERR1772242_11125 ERR1772242_18222 ERR1772242_18844 ERR1772242_24625 ERR1772249_360 ERR1772249_3313 ERR1772249_5070 ERR1772249_6371 ERR1772249_7534 ERR1772249_8774 ERR1772249_9616 ERR1772249_9802 ERR1772249_11348 ERR1772249_11359 ERR1772249_13446 ERR1772249_15901 ERR1772249_20663 ERR1772249_22886 ERR1772249_23660 ERR1772249_24587 ERR1772249_26946 ERR1772249_27534 ERR1772250_2692 ERR1772250_2941 ERR1772250_5680 ERR1772250_6797 ERR1772250_9387 ERR1772250_10302 ERR1772250_11608 ERR1772250_12555 ERR1772250_17743 ERR1772250_18950 ERR1772250_22696 ERR1772251_1478 ERR1772251_10737 ERR1772251_12526 ERR1772251_14888 ERR1772251_22789 ERR1772251_24574 ERR1772251_25211 ERR1772251_25454 ERR1772251_25872 ERR1772252_1625 ERR1772252_8363 ERR1772252_9422 ERR1772252_10239 ERR1772252_10862 ERR1772252_11127 ERR1772252_17699 ERR1772252_17714 ERR1772252_18832 ERR1772252_26952 ERR1772253_294 ERR1772253_3787 ERR1772253_4113 ERR1772253_4809 ERR1772253_5761 ERR1772253_7335 ERR1772253_7972 ERR1772253_9851 ERR1772253_11238 ERR1772253_11476 ERR1772253_14763 ERR1772253_23677 ERR1772253_25420 ERR1772254_326 ERR1772254_695 ERR1772254_2803 ERR1772254_8964 ERR1772254_13106 ERR1772254_14803 ERR1772254_19258 ERR1772254_20655 ERR1772254_23619 ERR1772255_1392 ERR1772255_5087 ERR1772255_7758 ERR1772255_8389 ERR1772255_9786 ERR1772255_10870 ERR1772255_13040 ERR1772255_18480 ERR1772255_19808 ERR1772255_21252 ERR1772255_25602 ERR1772255_25934 ERR1772255_26542 ERR1772256_2727 ERR1772256_7189 ERR1772256_8646 ERR1772256_9279 ERR1772256_10782 ERR1772256_11016 ERR1772256_14645 ERR1772256_15429 ERR1772256_17981 ERR1772256_19898 ERR1772256_20656 ERR1772256_21833 ERR1772256_22410 ERR1772256_22540 ERR1772256_22717 ERR1772256_23335 ERR1772256_24602 ERR1772256_24995 ERR1772256_25936 ERR1772257_531 ERR1772257_2512 ERR1772257_10081 ERR1772257_18992 ERR1772257_19526 ERR1772257_21854 ERR1772257_24649 ERR1772257_25381 ERR1772258_6318 ERR1772258_27552 ERR1772259_3960 ERR1772260_18 ERR1772260_4889 ERR1772260_14609 ERR1772260_17376 ERR1772260_21428 ERR1772261_74 ERR1772261_3394 ERR1772261_9455 ERR1772261_14495 ERR1772261_22292 ERR1772261_23073 ERR1772262_1847 ERR1772262_6694 ERR1772262_10685 ERR1772262_11266 ERR1772262_12479 ERR1772262_15105 ERR1772262_16592 ERR1772262_16693 ERR1772262_16802 ERR1772262_16879 ERR1772262_17978 ERR1772262_20480 ERR1772262_25025 ERR1772263_8232 ERR1772263_20893 ERR1772264_11956 ERR1772264_13741 ERR1772264_17020 ERR1772264_21394 ERR1772264_21718 ERR1772264_23892 ERR1772265_257 ERR1772265_397 ERR1772265_4671 ERR1772265_8047 ERR1772265_14988 ERR1772265_19814 ERR1772265_21060 ERR1772265_21660 ERR1772265_24840 ERR1772265_25058 ERR1772231_17510 ERR1772231_17537 ERR1772232_2978 ERR1772232_3432 ERR1772232_6049 ERR1772232_6285 ERR1772232_6915 ERR1772232_8565 ERR1772232_12484 ERR1772232_15482 ERR1772232_16772 ERR1772232_16901 ERR1772232_22147 ERR1772232_25018 ERR1772232_25916 ERR1772233_337 ERR1772233_847 ERR1772233_1887 ERR1772233_2581 ERR1772233_6058 ERR1772233_6133 ERR1772233_9912 ERR1772233_16123 ERR1772233_18084 ERR1772233_19923 ERR1772234_2067 ERR1772234_2203 ERR1772234_2635 ERR1772234_5353 ERR1772234_7194 ERR1772234_7555 ERR1772234_12210 ERR1772234_19152 ERR1772234_23048 ERR1772234_27676 ERR1772235_6706 ERR1772235_7827 ERR1772235_18236 ERR1772235_18866 ERR1772236_2339 ERR1772236_2415 ERR1772236_2713 ERR1772236_5451 ERR1772236_7877 ERR1772236_11171 ERR1772236_18341 ERR1772236_19459 ERR1772236_26570 ERR1772237_14688 ERR1772237_15179 ERR1772238_1417 ERR1772238_2412 ERR1772238_3411 ERR1772238_7811 ERR1772238_9468 ERR1772238_11101 ERR1772238_11762 ERR1772238_12561 ERR1772238_19502 ERR1772238_20020 ERR1772238_20606 ERR1772238_22445 ERR1772238_24335 ERR1772238_27423 ERR1772239_2473 ERR1772239_5215 ERR1772239_5357 ERR1772239_9053 ERR1772239_11018 ERR1772239_12015 ERR1772239_20614 ERR1772239_22613 ERR1772239_22928 ERR1772239_26604 ERR1772239_27667 ERR1772240_3305 ERR1772240_5856 ERR1772240_8850 ERR1772240_9210 ERR1772240_14527 ERR1772240_18678 ERR1772240_19962 ERR1772240_22249 ERR1772240_22250 ERR1772240_22437 ERR1772240_22558 ERR1772242_6553 ERR1772242_7624 ERR1772242_9017 ERR1772242_22294 ERR1772249_512 ERR1772249_3070 ERR1772249_3895 ERR1772249_4086 ERR1772249_6445 ERR1772249_8882 ERR1772249_11093 ERR1772249_17998 ERR1772249_18515 ERR1772249_27151 ERR1772250_1158 ERR1772250_2149 ERR1772250_2529 ERR1772250_3603 ERR1772250_4600 ERR1772250_6589 ERR1772250_8874 ERR1772250_8916 ERR1772250_9778 ERR1772250_10735 ERR1772250_11987 ERR1772250_18704 ERR1772250_18941 ERR1772250_19874 ERR1772250_20819 ERR1772250_21191 ERR1772250_21740 ERR1772250_24360 ERR1772250_24606 ERR1772250_24774 ERR1772250_24887 ERR1772250_25466 ERR1772250_25546 ERR1772250_26130 ERR1772250_26452 ERR1772251_3383 ERR1772251_3469 ERR1772251_6287 ERR1772251_20653 ERR1772251_22027 ERR1772251_22634 ERR1772251_24135 ERR1772251_24438 ERR1772251_24789 ERR1772252_578 ERR1772252_1533 ERR1772252_2440 ERR1772252_4002 ERR1772252_7569 ERR1772252_8001 ERR1772252_9087 ERR1772252_12542 ERR1772252_14072 ERR1772252_17333 ERR1772252_21780 ERR1772252_22334 ERR1772252_23697 ERR1772252_27634 ERR1772253_11832 ERR1772253_12644 ERR1772253_16585 ERR1772253_16702 ERR1772253_21568 ERR1772253_25564 ERR1772254_1614 ERR1772254_3436 ERR1772254_4379 ERR1772254_4817 ERR1772254_7702 ERR1772254_7936 ERR1772254_8030 ERR1772254_9777 ERR1772254_17145 ERR1772254_17717 ERR1772254_19877 ERR1772254_26685 ERR1772254_27730 ERR1772255_2622 ERR1772255_3297 ERR1772255_10798 ERR1772255_17535 ERR1772255_24540 ERR1772255_24998 ERR1772255_27479 ERR1772255_27674 ERR1772255_27921 ERR1772256_2069 ERR1772256_7427 ERR1772256_7493 ERR1772256_10936 ERR1772256_11469 ERR1772256_15973 ERR1772256_17379 ERR1772256_21119 ERR1772256_21429 ERR1772256_21621 ERR1772256_24833 ERR1772256_25725 ERR1772257_2745 ERR1772257_8500 ERR1772257_21326 ERR1772257_22943 ERR1772257_27266 ERR1772258_3388 ERR1772258_20140 ERR1772258_20504 ERR1772258_20988 ERR1772258_22137 ERR1772258_25000 ERR1772258_25430 ERR1772258_25658 ERR1772258_26310 ERR1772259_2891 ERR1772260_3858 ERR1772260_3914 ERR1772260_5347 ERR1772260_9451 ERR1772260_10215 ERR1772260_12543 ERR1772260_16730 ERR1772260_17167 ERR1772260_17562 ERR1772260_19596 ERR1772260_22813 ERR1772260_26431 ERR1772261_1028 ERR1772261_4438 ERR1772261_8694 ERR1772261_8829 ERR1772261_14726 ERR1772261_15794 ERR1772261_16894 ERR1772261_25329 ERR1772261_26405 ERR1772262_10946 ERR1772262_10994 ERR1772262_18039 ERR1772262_18610 ERR1772262_19003 ERR1772262_21458 ERR1772262_21768 ERR1772262_21770 ERR1772262_22571 ERR1772262_24188 ERR1772263_5378 ERR1772263_6705 ERR1772263_11892 ERR1772263_12576 ERR1772263_15167 ERR1772263_20469 ERR1772263_20786 ERR1772263_25421 ERR1772264_697 ERR1772264_1519 ERR1772264_4764 ERR1772264_4948 ERR1772264_5391 ERR1772264_10371 ERR1772264_10549 ERR1772264_15838 ERR1772264_17263 ERR1772264_18405 ERR1772264_19502 ERR1772264_20170 ERR1772264_21799 ERR1772264_25240 ERR1772264_27819 ERR1772265_7704 ERR1772265_15694 ERR1772265_18555 ERR1772265_18667 ERR1772265_21993 ERR1772265_23954 ERR1772265_24891 ERR1769387_8412 ERR1769387_19079 ERR1769388_16483 ERR1769388_20400 ERR1769388_23534 ERR1769388_27466 ERR1769390_18183 ERR1769391_2703 ERR1769391_11413 ERR1769391_17896 ERR1769391_20357 ERR1769391_25287 ERR1769392_14064 ERR1769392_23114 ERR1769396_6709 ERR1769396_8782 ERR1769396_23495 ERR1769397_4906 ERR1769397_7848 ERR1769397_27063 ERR1769398_13422 ERR1769398_15426 ERR1769398_15965 ERR1769399_2031 ERR1769399_14977 ERR1769400_3663 ERR1769400_9167 ERR1769400_24984 ERR1769400_26345 ERR1769402_17585 ERR1769403_5217 ERR1769404_3676 ERR1769404_8363 ERR1769404_14702 ERR1769406_1109 ERR1769406_5146 ERR1769406_9316 ERR1769406_16629 ERR1769406_18192 ERR1769406_21275 ERR1769406_22740 ERR1769406_24886 ERR1769410_2387 ERR1769410_6034 ERR1769410_7013 ERR1769410_8684 ERR1769410_9016 ERR1769411_10575 ERR1769411_24168 ERR1769412_19547 ERR1769412_25707 ERR1769413_9277 ERR1769413_13451 ERR1769413_25685 ERR1769413_26003 ERR1769413_26597 ERR1769414_2469 ERR1769414_4480 ERR1769414_10062 ERR1769414_13316 ERR1769414_26347 ERR1769415_1030 ERR1769415_3262 ERR1769415_17097 ERR1769415_23513 ERR1769416_17343 ERR1769416_18559 ERR1769416_21201 ERR1769417_17565 ERR1769418_9556 ERR1769418_11318 ERR1769419_5763 ERR1769419_8042 ERR1769420_27170 ERR1769421_5267 ERR1769421_14926 ERR1769422_14120 ERR1769423_5380 ERR1769423_11495 ERR1769426_1592 ERR1769426_12371 ERR1769426_14236 ERR1769427_6581 ERR1769428_2414 ERR1769430_7466 ERR1769430_8679 ERR1769430_16815 ERR1769432_23334 ERR1769433_3391 ERR1769433_7256 ERR1769433_7741 ERR1769435_618 ERR1769435_7951 ERR1769435_11791 ERR1769436_8325 ERR1769436_10308 ERR1769436_15483 ERR1769437_9927 ERR1769437_10307 ERR1769437_13116 ERR1769438_361 ERR1769438_12007 ERR1769438_16485 ERR1769438_20820 ERR1769438_22950 ERR1769439_6072 ERR1769439_6154 ERR1769439_12572 ERR1769439_17578 ERR1769439_17655 ERR1769440_1258 ERR1769440_5525 ERR1769440_8316 ERR1769440_13968 ERR1769441_2035 ERR1769441_9540 ERR1769441_12696 ERR1769441_14969 ERR1769441_15902 ERR1769442_19395 ERR1769442_21172 ERR1769442_23357 ERR1769443_17758 ERR1769444_7678 ERR1769444_8612 ERR1769444_27887 ERR1769446_5755 ERR1769446_6266 ERR1769446_8110 ERR1769446_8387 ERR1769446_9931 ERR1769446_10707 ERR1769448_9325 ERR1769448_9996 ERR1769448_10395 ERR1769448_18008 ERR1769448_19777 ERR1769449_2553 ERR1769449_4510 ERR1769449_26311 ERR1769450_3034 ERR1769450_11274 ERR1769450_16992 ERR1769450_22580 ERR1769450_25442 ERR1769450_26932 ERR1769450_27873 ERR1769451_1643 ERR1769451_19207 ERR1769451_20915 ERR1769451_25122 ERR1769452_9921 ERR1769452_10606 ERR1769452_13784 ERR1769453_3064 ERR1769453_7776 ERR1769453_10863 ERR1769453_19419 ERR1769453_20122 ERR1769454_18399 ERR1769454_24451 ERR1769454_26784 ERR1769455_1351 ERR1769455_5595 ERR1769455_11673 ERR1769455_19893 ERR1769455_20915 ERR1769455_21670 ERR1769456_467 ERR1769457_170 ERR1769457_11174 ERR1769457_18020 ERR1769457_24014 ERR1769457_24933 ERR1769457_25485 ERR1769458_7234 ERR1769458_7295 ERR1769458_7986 ERR1769459_4709 ERR1769459_6570 ERR1769459_8146 ERR1769459_11420 ERR1769459_12700 ERR1769459_20246 ERR1769460_5645 ERR1769460_6084 ERR1769460_14537 ERR1769460_21266 ERR1769461_20477 ERR1769461_21021 ERR1769461_21241 ERR1769461_26396 ERR1769462_11268 ERR1769462_18518 ERR1769463_4609 ERR1769463_9021 ERR1769463_13888 ERR1769463_16100 ERR1769463_17105 ERR1769463_19702 ERR1769463_21097 ERR1769464_1312 ERR1769464_11351 ERR1769464_19386 ERR1769465_16071 ERR1769465_18290 ERR1769466_9991 ERR1769466_22048 ERR1769467_15380 ERR1769467_18788 ERR1769468_2088 ERR1769468_6469 ERR1769468_13446 ERR1769468_13513 ERR1769469_13260 ERR1769469_14054 ERR1769469_21813 ERR1769470_3580 ERR1769470_6905 ERR1769470_27737 ERR1769471_8797 ERR1769472_5180 ERR1769472_21001 ERR1769473_6103 ERR1769473_21164 ERR1769475_8636 ERR1769475_14766 ERR1769476_2044 ERR1769476_3399 ERR1769476_5400 ERR1769476_21195 ERR1769476_21765 ERR1769481_1569 ERR1769483_9869 ERR1769483_16513 ERR1769483_27641 ERR1769484_666 ERR1769484_3284 ERR1769484_9064 ERR1769484_20107 ERR1769484_20802 ERR1769490_4725 ERR1769490_5648 ERR1769490_13322 ERR1769490_16208 ERR1769490_27329 ERR1769495_2126 ERR1769495_2759 ERR1769495_2922 ERR1769495_3316 ERR1769495_7075 ERR1769495_7414 ERR1769495_8776 ERR1769495_10592 ERR1769495_12510 ERR1769495_13262 ERR1769495_14641 ERR1769496_8162 ERR1769497_24393 ERR1769498_16570 ERR1769498_25825 ERR1769499_6569 ERR1769499_9195 ERR1769382_4930 ERR1769382_5026 ERR1769387_3162 ERR1769387_4269 ERR1769387_9139 ERR1769387_18480 ERR1769387_26925 ERR1769388_1074 ERR1769388_1473 ERR1769388_7968 ERR1769388_8078 ERR1769388_13745 ERR1769390_957 ERR1769390_958 ERR1769390_7866 ERR1769391_7569 ERR1769391_11555 ERR1769391_18838 ERR1769392_2381 ERR1769392_2633 ERR1769396_8067 ERR1769396_9700 ERR1769396_19223 ERR1769397_7968 ERR1769397_11304 ERR1769397_14346 ERR1769397_18201 ERR1769397_24485 ERR1769397_26368 ERR1769398_1274 ERR1769398_2070 ERR1769398_9921 ERR1769398_11878 ERR1769400_435 ERR1769400_4421 ERR1769400_21341 ERR1769400_27690 ERR1769402_4046 ERR1769402_23031 ERR1769403_1670 ERR1769403_7279 ERR1769403_20892 ERR1769404_6254 ERR1769404_13563 ERR1769404_18041 ERR1769404_27392 ERR1769405_11025 ERR1769405_12770 ERR1769406_4102 ERR1769406_8088 ERR1769406_16105 ERR1769406_19074 ERR1769410_1026 ERR1769410_7858 ERR1769410_8529 ERR1769411_10699 ERR1769412_807 ERR1769412_11676 ERR1769412_23055 ERR1769413_25527 ERR1769413_26942 ERR1769414_5509 ERR1769415_10881 ERR1769415_13613 ERR1769415_19340 ERR1769416_971 ERR1769416_972 ERR1769416_5754 ERR1769417_14238 ERR1769417_14876 ERR1769417_20586 ERR1769418_8598 ERR1769419_2781 ERR1769420_17845 ERR1769420_17872 ERR1769421_6804 ERR1769421_26414 ERR1769421_27363 ERR1769422_2823 ERR1769423_18382 ERR1769423_19724 ERR1769426_5058 ERR1769426_12448 ERR1769427_1767 ERR1769427_15629 ERR1769427_21748 ERR1769427_25361 ERR1769430_2210 ERR1769430_3847 ERR1769430_10305 ERR1769430_18300 ERR1769431_1171 ERR1769431_20618 ERR1769432_27142 ERR1769433_6917 ERR1769433_18392 ERR1769434_6577 ERR1769434_12025 ERR1769435_4283 ERR1769436_8826 ERR1769437_7731 ERR1769437_19687 ERR1769437_26399 ERR1769437_27524 ERR1769438_95 ERR1769438_548 ERR1769438_13121 ERR1769439_6263 ERR1769439_16312 ERR1769439_25822 ERR1769440_510 ERR1769440_11564 ERR1769440_12085 ERR1769440_26182 ERR1769440_26636 ERR1769441_241 ERR1769441_10377 ERR1769441_13261 ERR1769441_14148 ERR1769441_14854 ERR1769442_5036 ERR1769443_1274 ERR1769443_10695 ERR1769443_26396 ERR1769444_2602 ERR1769444_10318 ERR1769445_5480 ERR1769445_12107 ERR1769445_22819 ERR1769446_26195 ERR1769448_5554 ERR1769448_20826 ERR1769449_886 ERR1769449_10061 ERR1769449_21372 ERR1769449_21508 ERR1769449_26941 ERR1769450_2562 ERR1769450_17851 ERR1769450_21733 ERR1769450_24600 ERR1769450_26635 ERR1769451_3525 ERR1769451_5599 ERR1769451_6004 ERR1769451_16018 ERR1769452_1130 ERR1769452_7699 ERR1769452_10424 ERR1769453_4570 ERR1769453_17847 ERR1769454_113 ERR1769454_2555 ERR1769454_7231 ERR1769454_7232 ERR1769454_11958 ERR1769454_13743 ERR1769455_23794 ERR1769456_352 ERR1769456_9635 ERR1769456_13206 ERR1769457_10822 ERR1769457_24236 ERR1769457_26951 ERR1769458_3462 ERR1769458_15463 ERR1769458_16139 ERR1769459_901 ERR1769459_11882 ERR1769459_13804 ERR1769459_16272 ERR1769459_18500 ERR1769459_20839 ERR1769460_2230 ERR1769460_4605 ERR1769460_5225 ERR1769460_5908 ERR1769460_13070 ERR1769460_22008 ERR1769460_24343 ERR1769461_6982 ERR1769461_8708 ERR1769461_9273 ERR1769461_14415 ERR1769461_24197 ERR1769462_1177 ERR1769462_6446 ERR1769462_26891 ERR1769463_3720 ERR1769463_7067 ERR1769464_3170 ERR1769465_5080 ERR1769467_18326 ERR1769468_1243 ERR1769468_13665 ERR1769469_2694 ERR1769469_13791 ERR1769469_16124 ERR1769469_18810 ERR1769469_25681 ERR1769469_25694 ERR1769469_25696 ERR1769469_25697 ERR1769470_5637 ERR1769470_7315 ERR1769470_21691 ERR1769470_24137 ERR1769471_257 ERR1769471_258 ERR1769471_22379 ERR1769472_318 ERR1769472_1164 ERR1769472_4685 ERR1769472_5035 ERR1769472_8810 ERR1769472_11311 ERR1769472_18931 ERR1769472_24537 ERR1769472_24542 ERR1769472_24941 ERR1769472_26677 ERR1769472_26791 ERR1769473_1548 ERR1769473_8936 ERR1769473_20334 ERR1769473_23250 ERR1769473_24221 ERR1769474_2398 ERR1769474_7439 ERR1769474_8708 ERR1769474_16159 ERR1769474_20012 ERR1769474_20454 ERR1769475_9012 ERR1769475_11608 ERR1769476_5068 ERR1769480_10052 ERR1769480_24101 ERR1769483_7470 ERR1769483_7654 ERR1769483_7953 ERR1769483_8918 ERR1769483_12125 ERR1769483_14676 ERR1769484_3326 ERR1769484_6812 ERR1769490_4241 ERR1769490_9780 ERR1769490_13945 ERR1769492_7834 ERR1769493_10143 ERR1769495_162 ERR1769495_2165 ERR1769495_9710 ERR1769495_11186 ERR1769495_17540 ERR1769496_18173 ERR1769496_26279 ERR1769499_6 ERR1769499_13760 ERR1769499_15172 ERR1769382_22643 ERR1769382_22775 ERR1769382_22780 ERR1769382_24491 ERR1769382_26041 ERR1769382_26121 ERR1769382_27621 ERR1769391_26435 ERR1769391_26687 ERR1769392_25619 ERR1769392_27566 ERR1769393_19233 ERR1769394_12913 ERR1769396_27593 ERR1769397_16063 ERR1769397_16266 ERR1769397_16809 ERR1769397_18106 ERR1769397_18486 ERR1769397_22750 ERR1769398_20320 ERR1769398_22772 ERR1769398_23027 ERR1769398_23314 ERR1769398_25848 ERR1769398_25895 ERR1769400_12230 ERR1769400_13627 ERR1769402_15282 ERR1769404_17669 ERR1769404_18774 ERR1769404_21363 ERR1769404_21665 ERR1769404_23719 ERR1769405_17954 ERR1769405_21506 ERR1769405_24352 ERR1769406_12420 ERR1769406_12779 ERR1769406_14611 ERR1769406_15553 ERR1769410_18046 ERR1769410_18346 ERR1769410_20532 ERR1769410_20726 ERR1769410_20878 ERR1769410_24640 ERR1769410_24905 ERR1769411_17043 ERR1769411_17483 ERR1769411_18536 ERR1769411_19489 ERR1769412_14681 ERR1769412_15056 ERR1769413_14705 ERR1769413_15042 ERR1769413_18916 ERR1769413_20377 ERR1769413_20648 ERR1769414_14448 ERR1769414_15661 ERR1769414_17995 ERR1769416_25423 ERR1769418_11903 ERR1769418_16479 ERR1769419_8661 ERR1769419_10590 ERR1769420_6082 ERR1769420_7057 ERR1769421_15600 ERR1769421_16190 ERR1769421_18663 ERR1769421_19151 ERR1769421_22124 ERR1769421_22369 ERR1769422_16489 ERR1769423_19279 ERR1769423_25111 ERR1769423_26087 ERR1769424_11753 ERR1769424_13092 ERR1769426_19099 ERR1769426_21749 ERR1769426_22360 ERR1769426_24952 ERR1769428_19373 ERR1769430_14263 ERR1769431_10344 ERR1769431_10784 ERR1769431_12321 ERR1769431_14040 ERR1769432_11772 ERR1769434_16406 ERR1769434_18539 ERR1769434_18978 ERR1769434_19312 ERR1769434_19883 ERR1769435_14136 ERR1769435_16015 ERR1769435_17130 ERR1769435_18476 ERR1769435_18497 ERR1769436_18452 ERR1769436_18541 ERR1769436_19080 ERR1769436_19679 ERR1769436_20896 ERR1769436_21763 ERR1769437_17512 ERR1769437_20967 ERR1769437_21608 ERR1769439_27222 ERR1769440_17931 ERR1769440_18070 ERR1769440_18366 ERR1769440_18871 ERR1769440_21235 ERR1769441_19939 ERR1769441_19989 ERR1769441_21069 ERR1769441_25446 ERR1769441_25584 ERR1769441_26031 ERR1769441_26488 ERR1769442_13203 ERR1769442_17375 ERR1769442_18228 ERR1769443_9980 ERR1769443_10446 ERR1769443_11829 ERR1769443_11867 ERR1769443_12384 ERR1769443_13029 ERR1769443_13327 ERR1769443_13734 ERR1769443_13957 ERR1769444_15841 ERR1769444_16230 ERR1769444_16343 ERR1769444_18285 ERR1769444_18667 ERR1769445_13148 ERR1769445_16028 ERR1769446_16971 ERR1769446_19424 ERR1769446_20258 ERR1769447_23704 ERR1769448_12473 ERR1769448_13595 ERR1769449_15835 ERR1769450_14034 ERR1769450_19318 ERR1769450_19413 ERR1769452_21197 ERR1769452_25038 ERR1769452_26437 ERR1769452_26971 ERR1769453_26056 ERR1769454_17845 ERR1769454_19049 ERR1769454_20636 ERR1769454_20721 ERR1769454_21365 ERR1769454_22848 ERR1769454_23076 ERR1769455_10761 ERR1769455_12736 ERR1769455_12881 ERR1769455_13874 ERR1769456_20398 ERR1769456_20840 ERR1769456_21548 ERR1769456_22438 ERR1769456_22496 ERR1769456_23299 ERR1769456_24161 ERR1769456_24538 ERR1769457_13647 ERR1769457_14971 ERR1769457_15206 ERR1769457_17477 ERR1769457_17802 ERR1769458_20208 ERR1769458_23412 ERR1769458_24690 ERR1769458_24737 ERR1769459_25505 ERR1769459_26574 ERR1769459_26684 ERR1769459_27237 ERR1769459_27373 ERR1769460_16169 ERR1769460_16271 ERR1769461_11513 ERR1769461_12622 ERR1769461_13037 ERR1769461_13558 ERR1769461_14685 ERR1769462_27191 ERR1769464_20884 ERR1769464_20917 ERR1769464_21981 ERR1769467_9814 ERR1769467_10998 ERR1769468_18768 ERR1769468_18790 ERR1769468_19201 ERR1769469_9219 ERR1769469_10976 ERR1769469_13000 ERR1769470_12858 ERR1769470_13215 ERR1769470_14380 ERR1769470_14593 ERR1769470_16502 ERR1769470_16960 ERR1769470_17539 ERR1769470_17755 ERR1769470_17989 ERR1769471_25839 ERR1769472_10379 ERR1769472_11964 ERR1769472_12446 ERR1769472_14276 ERR1769473_15150 ERR1769473_15175 ERR1769473_16946 ERR1769474_25369 ERR1769474_25565 ERR1769475_27770 ERR1769476_12226 ERR1769476_12965 ERR1769480_19125 ERR1769480_23616 ERR1769483_16842 ERR1769483_18427 ERR1769483_20819 ERR1769483_23497 ERR1769483_25730 ERR1769484_10820 ERR1769484_12240 ERR1769484_14171 ERR1769492_24901 ERR1769495_19408 ERR1769495_19500 ERR1769495_20914 ERR1769495_21747 ERR1769495_21802 ERR1769495_22981 ERR1769495_23026 ERR1769495_23246 ERR1769495_24749 ERR1769495_25131 ERR1769495_25431 ERR1769495_25610 ERR1769495_26295 ERR1769495_26320 ERR1769495_27066 ERR1769496_12822 ERR1769499_24927 ERR1772231_9030 ERR1772231_21169 ERR1772232_7418 ERR1772232_8079 ERR1772232_13801 ERR1772232_15008 ERR1772232_20374 ERR1772232_22861 ERR1772232_26413 ERR1772233_2306 ERR1772233_4683 ERR1772233_11544 ERR1772233_14614 ERR1772233_16235 ERR1772233_19714 ERR1772233_27814 ERR1772234_4229 ERR1772234_12724 ERR1772234_14805 ERR1772234_15458 ERR1772234_18094 ERR1772234_23989 ERR1772234_25167 ERR1772235_12662 ERR1772235_15664 ERR1772235_17281 ERR1772235_17967 ERR1772236_2306 ERR1772236_3027 ERR1772236_5566 ERR1772236_7965 ERR1772236_8025 ERR1772236_10168 ERR1772236_11761 ERR1772236_16564 ERR1772236_20106 ERR1772236_23788 ERR1772236_25160 ERR1772236_25836 ERR1772237_2228 ERR1772237_3281 ERR1772237_9904 ERR1772237_12570 ERR1772238_1885 ERR1772238_2046 ERR1772238_9617 ERR1772238_14938 ERR1772238_15085 ERR1772238_16961 ERR1772238_25001 ERR1772238_26230 ERR1772238_27090 ERR1772239_4358 ERR1772239_4834 ERR1772239_8224 ERR1772239_14555 ERR1772239_16238 ERR1772239_19601 ERR1772240_9736 ERR1772240_9795 ERR1772240_9902 ERR1772240_12798 ERR1772240_13057 ERR1772240_15023 ERR1772240_16457 ERR1772240_17036 ERR1772240_18944 ERR1772240_19815 ERR1772240_20975 ERR1772240_24767 ERR1772242_6400 ERR1772242_10986 ERR1772242_11038 ERR1772242_11530 ERR1772242_15643 ERR1772242_18533 ERR1772242_20132 ERR1772249_1481 ERR1772249_6204 ERR1772249_9107 ERR1772249_10299 ERR1772249_10576 ERR1772249_11501 ERR1772249_12493 ERR1772249_13543 ERR1772249_14625 ERR1772249_15245 ERR1772249_23136 ERR1772249_23524 ERR1772249_25901 ERR1772249_26624 ERR1772249_27797 ERR1772250_8658 ERR1772250_8970 ERR1772250_9061 ERR1772250_11645 ERR1772250_13954 ERR1772250_14015 ERR1772250_14372 ERR1772250_15143 ERR1772250_15261 ERR1772250_18529 ERR1772250_19278 ERR1772250_19615 ERR1772250_19772 ERR1772250_19996 ERR1772250_22568 ERR1772250_23854 ERR1772250_24488 ERR1772250_24915 ERR1772250_26423 ERR1772250_26962 ERR1772250_27181 ERR1772251_2288 ERR1772251_4419 ERR1772251_6047 ERR1772251_7296 ERR1772251_7562 ERR1772251_12272 ERR1772251_12587 ERR1772251_13068 ERR1772251_13743 ERR1772251_14341 ERR1772251_17034 ERR1772251_18956 ERR1772251_20617 ERR1772251_20667 ERR1772251_24887 ERR1772251_26962 ERR1772251_27501 ERR1772252_1033 ERR1772252_6860 ERR1772252_7092 ERR1772252_21837 ERR1772252_24978 ERR1772252_25463 ERR1772252_25521 ERR1772253_2931 ERR1772253_7152 ERR1772253_11263 ERR1772253_19607 ERR1772253_22628 ERR1772253_25266 ERR1772254_8703 ERR1772254_8707 ERR1772254_9094 ERR1772254_10766 ERR1772254_11009 ERR1772254_11014 ERR1772254_11048 ERR1772254_11495 ERR1772254_16617 ERR1772254_26186 ERR1772255_666 ERR1772255_3215 ERR1772255_4557 ERR1772255_5430 ERR1772255_6680 ERR1772255_7826 ERR1772255_16314 ERR1772255_16753 ERR1772255_16779 ERR1772255_19037 ERR1772255_20485 ERR1772255_20786 ERR1772255_20950 ERR1772255_22356 ERR1772255_26716 ERR1772255_27149 ERR1772256_342 ERR1772256_1246 ERR1772256_2472 ERR1772256_8853 ERR1772256_8900 ERR1772256_9036 ERR1772256_9541 ERR1772256_10417 ERR1772256_10977 ERR1772256_11155 ERR1772256_15058 ERR1772256_16378 ERR1772256_16607 ERR1772256_17396 ERR1772256_25660 ERR1772257_6967 ERR1772257_7561 ERR1772257_8291 ERR1772257_10111 ERR1772257_13936 ERR1772257_14298 ERR1772257_15831 ERR1772257_15857 ERR1772257_16271 ERR1772257_18999 ERR1772257_23288 ERR1772257_24814 ERR1772258_7376 ERR1772258_7820 ERR1772258_9435 ERR1772258_12474 ERR1772258_12981 ERR1772258_16592 ERR1772258_19561 ERR1772258_20829 ERR1772260_6494 ERR1772260_6556 ERR1772260_10510 ERR1772260_13969 ERR1772260_14921 ERR1772260_15768 ERR1772260_17801 ERR1772260_20333 ERR1772260_22750 ERR1772260_26529 ERR1772260_27636 ERR1772261_477 ERR1772261_2022 ERR1772261_6838 ERR1772261_23542 ERR1772261_26380 ERR1772262_78 ERR1772262_3683 ERR1772262_4949 ERR1772262_6968 ERR1772262_10734 ERR1772262_12078 ERR1772262_12957 ERR1772262_13484 ERR1772262_15034 ERR1772262_15103 ERR1772262_15268 ERR1772262_15967 ERR1772262_16190 ERR1772262_19195 ERR1772262_21443 ERR1772262_23421 ERR1772262_24201 ERR1772262_25943 ERR1772262_26066 ERR1772262_27635 ERR1772263_2189 ERR1772263_2933 ERR1772263_9244 ERR1772263_9946 ERR1772263_22100 ERR1772263_26420 ERR1772264_489 ERR1772264_3608 ERR1772264_7127 ERR1772264_11086 ERR1772264_17335 ERR1772264_19229 ERR1772264_21774 ERR1772264_22854 ERR1772265_4476 ERR1772265_7736 ERR1772265_8104 ERR1772265_10402 ERR1772265_13594 ERR1772265_25415 ERR1769382_12184 ERR1769382_14474 ERR1769382_16757 ERR1769382_17629 ERR1769382_19276 ERR1769382_19959 ERR1769387_3248 ERR1769387_21265 ERR1769388_3781 ERR1769388_23510 ERR1769388_23844 ERR1769390_12838 ERR1769391_642 ERR1769391_6474 ERR1769391_12416 ERR1769391_16591 ERR1769391_17933 ERR1769391_20496 ERR1769391_22476 ERR1769391_23606 ERR1769391_23802 ERR1769391_24178 ERR1769392_20176 ERR1769392_21638 ERR1769393_16853 ERR1769394_10772 ERR1769396_6256 ERR1769396_17748 ERR1769397_13474 ERR1769397_14697 ERR1769397_23889 ERR1769398_5084 ERR1769398_6100 ERR1769398_18790 ERR1769399_15175 ERR1769399_16867 ERR1769400_22850 ERR1769402_2007 ERR1769402_12535 ERR1769403_14978 ERR1769403_17306 ERR1769403_19757 ERR1769403_22189 ERR1769403_24963 ERR1769403_27143 ERR1769404_1262 ERR1769404_1263 ERR1769404_2199 ERR1769404_2490 ERR1769404_6396 ERR1769404_25826 ERR1769404_27534 ERR1769405_15650 ERR1769406_1217 ERR1769406_9424 ERR1769406_26112 ERR1769406_27126 ERR1769410_5520 ERR1769410_13127 ERR1769411_12138 ERR1769411_12328 ERR1769411_13175 ERR1769415_1470 ERR1769415_7260 ERR1769415_17970 ERR1769415_25767 ERR1769417_23825 ERR1769418_21173 ERR1769420_5855 ERR1769421_11389 ERR1769421_19953 ERR1769421_24763 ERR1769422_68 ERR1769422_14454 ERR1769423_4544 ERR1769423_10912 ERR1769426_15069 ERR1769427_15687 ERR1769427_19628 ERR1769427_24434 ERR1769430_3690 ERR1769430_20556 ERR1769431_2313 ERR1769431_17459 ERR1769432_1738 ERR1769432_20424 ERR1769433_19558 ERR1769436_9213 ERR1769436_14404 ERR1769436_16086 ERR1769436_16087 ERR1769437_14337 ERR1769437_16862 ERR1769437_26745 ERR1769439_4418 ERR1769439_8105 ERR1769439_17582 ERR1769440_17526 ERR1769441_14472 ERR1769441_17547 ERR1769442_19957 ERR1769443_9272 ERR1769443_14552 ERR1769443_16528 ERR1769443_21478 ERR1769443_23011 ERR1769443_25702 ERR1769443_27870 ERR1769444_1214 ERR1769444_3880 ERR1769444_4434 ERR1769444_7211 ERR1769444_12099 ERR1769444_12668 ERR1769445_3704 ERR1769445_8018 ERR1769445_8046 ERR1769445_11045 ERR1769445_12001 ERR1769446_1529 ERR1769446_12765 ERR1769446_13207 ERR1769447_4732 ERR1769447_12657 ERR1769448_910 ERR1769448_1121 ERR1769448_2920 ERR1769448_2921 ERR1769448_4091 ERR1769448_22709 ERR1769449_152 ERR1769449_6292 ERR1769449_8252 ERR1769449_16866 ERR1769449_20586 ERR1769449_27004 ERR1769450_3979 ERR1769450_4897 ERR1769450_22011 ERR1769450_22634 ERR1769450_26342 ERR1769450_26352 ERR1769451_12398 ERR1769451_15785 ERR1769451_21827 ERR1769451_25542 ERR1769452_1108 ERR1769452_1109 ERR1769452_6041 ERR1769452_17869 ERR1769454_13028 ERR1769454_13319 ERR1769455_8757 ERR1769455_18724 ERR1769455_19754 ERR1769455_23043 ERR1769455_25167 ERR1769455_27272 ERR1769455_27340 ERR1769456_3433 ERR1769456_5808 ERR1769456_16027 ERR1769457_392 ERR1769457_3965 ERR1769457_5757 ERR1769457_11091 ERR1769457_13480 ERR1769457_20659 ERR1769458_5597 ERR1769458_8766 ERR1769459_1939 ERR1769459_2989 ERR1769459_6497 ERR1769459_27524 ERR1769460_477 ERR1769460_5267 ERR1769460_8309 ERR1769460_21460 ERR1769460_24361 ERR1769461_1844 ERR1769461_15769 ERR1769462_8881 ERR1769462_10137 ERR1769462_17810 ERR1769463_1562 ERR1769463_7404 ERR1769463_13614 ERR1769463_16107 ERR1769463_18650 ERR1769463_19185 ERR1769465_20007 ERR1769467_8159 ERR1769467_8617 ERR1769468_10622 ERR1769468_11064 ERR1769468_12615 ERR1769469_992 ERR1769469_6447 ERR1769469_11307 ERR1769469_19227 ERR1769470_2653 ERR1769470_8716 ERR1769470_12170 ERR1769470_20791 ERR1769470_27690 ERR1769471_3046 ERR1769471_4353 ERR1769472_5448 ERR1769472_6272 ERR1769472_8837 ERR1769472_20215 ERR1769472_24764 ERR1769473_20581 ERR1769473_24105 ERR1769474_2697 ERR1769474_11016 ERR1769474_12987 ERR1769474_19646 ERR1769474_22506 ERR1769476_27002 ERR1769480_9840 ERR1769480_10155 ERR1769483_1997 ERR1769483_2777 ERR1769483_3863 ERR1769483_6346 ERR1769483_10549 ERR1769483_14193 ERR1769483_17488 ERR1769483_25669 ERR1769484_7649 ERR1769484_8469 ERR1769484_17655 ERR1769484_20340 ERR1769490_318 ERR1769492_16190 ERR1769492_16672 ERR1769493_6100 ERR1769493_10665 ERR1769493_26027 ERR1769494_4806 ERR1769495_1046 ERR1769495_6167 ERR1769495_6585 ERR1769495_8401 ERR1769495_8961 ERR1769495_10839 ERR1769495_11257 ERR1769495_14039 ERR1769495_14040 ERR1769495_14580 ERR1769495_15155 ERR1769495_17688 ERR1769495_18353 ERR1769495_18740 ERR1769496_4569 ERR1769496_5574 ERR1769496_9472 ERR1769496_17996 ERR1772231_9635 ERR1772231_10050 ERR1772231_10510 ERR1772231_13618 ERR1772232_804 ERR1772232_2410 ERR1772232_4504 ERR1772232_7218 ERR1772232_7665 ERR1772232_8258 ERR1772232_9407 ERR1772232_9423 ERR1772232_17443 ERR1772232_18447 ERR1772232_22739 ERR1772232_23257 ERR1772232_23493 ERR1772233_574 ERR1772233_2540 ERR1772233_3176 ERR1772233_3178 ERR1772233_11414 ERR1772233_12067 ERR1772233_13274 ERR1772233_18883 ERR1772233_19245 ERR1772233_19712 ERR1772233_21480 ERR1772234_1266 ERR1772234_1499 ERR1772234_3270 ERR1772234_4198 ERR1772234_5042 ERR1772234_11802 ERR1772234_17707 ERR1772234_20018 ERR1772234_22106 ERR1772234_27307 ERR1772234_27662 ERR1772235_20340 ERR1772235_23719 ERR1772235_25209 ERR1772236_1140 ERR1772236_2871 ERR1772236_3078 ERR1772236_4805 ERR1772236_5388 ERR1772236_6058 ERR1772236_11890 ERR1772236_17076 ERR1772236_17225 ERR1772236_20035 ERR1772236_25982 ERR1772237_1590 ERR1772237_2594 ERR1772237_10338 ERR1772238_1196 ERR1772238_11995 ERR1772238_12621 ERR1772238_13468 ERR1772238_17042 ERR1772238_17130 ERR1772238_21661 ERR1772238_23634 ERR1772238_23637 ERR1772238_23732 ERR1772238_24159 ERR1772238_24736 ERR1772238_25069 ERR1772238_26282 ERR1772239_6558 ERR1772239_8506 ERR1772239_18384 ERR1772239_24748 ERR1772240_95 ERR1772240_851 ERR1772240_1858 ERR1772240_2784 ERR1772240_8579 ERR1772240_9874 ERR1772240_15116 ERR1772240_17349 ERR1772240_19121 ERR1772240_24292 ERR1772240_24812 ERR1772240_25573 ERR1772242_802 ERR1772242_11756 ERR1772242_12674 ERR1772242_23726 ERR1772242_24525 ERR1772249_281 ERR1772249_1060 ERR1772249_1330 ERR1772249_2447 ERR1772249_2995 ERR1772249_5310 ERR1772249_7678 ERR1772249_11154 ERR1772249_11188 ERR1772249_11479 ERR1772249_13031 ERR1772249_13198 ERR1772249_13738 ERR1772249_17934 ERR1772249_18776 ERR1772249_20993 ERR1772249_22763 ERR1772249_24030 ERR1772250_83 ERR1772250_537 ERR1772250_704 ERR1772250_1601 ERR1772250_5723 ERR1772250_8102 ERR1772250_14670 ERR1772250_16053 ERR1772250_16270 ERR1772250_16561 ERR1772250_17752 ERR1772250_18928 ERR1772250_20666 ERR1772250_23970 ERR1772250_24036 ERR1772250_26802 ERR1772250_27000 ERR1772251_1457 ERR1772251_1504 ERR1772251_4557 ERR1772251_6614 ERR1772251_6822 ERR1772251_14983 ERR1772251_15332 ERR1772251_20301 ERR1772251_26541 ERR1772251_26898 ERR1772252_1658 ERR1772252_2067 ERR1772252_3031 ERR1772252_4982 ERR1772252_8189 ERR1772252_9668 ERR1772252_11249 ERR1772252_14681 ERR1772252_17142 ERR1772252_17773 ERR1772252_18020 ERR1772252_19642 ERR1772252_22835 ERR1772252_25922 ERR1772252_27050 ERR1772253_626 ERR1772253_1635 ERR1772253_6127 ERR1772253_21539 ERR1772254_2925 ERR1772254_2949 ERR1772254_3774 ERR1772254_5575 ERR1772254_6062 ERR1772254_7433 ERR1772254_10228 ERR1772254_12101 ERR1772254_20809 ERR1772254_22738 ERR1772254_24510 ERR1772254_27168 ERR1772255_1812 ERR1772255_2073 ERR1772255_3484 ERR1772255_8535 ERR1772255_17367 ERR1772255_17553 ERR1772255_22351 ERR1772255_23910 ERR1772255_23927 ERR1772255_24624 ERR1772255_25305 ERR1772255_25373 ERR1772255_26045 ERR1772255_27317 ERR1772256_2403 ERR1772256_7987 ERR1772256_10946 ERR1772256_11022 ERR1772256_16068 ERR1772256_21530 ERR1772256_21546 ERR1772256_26956 ERR1772257_508 ERR1772257_5416 ERR1772257_5473 ERR1772257_9163 ERR1772257_13943 ERR1772257_15101 ERR1772257_19922 ERR1772257_24648 ERR1772257_26102 ERR1772257_26886 ERR1772257_27039 ERR1772257_27824 ERR1772258_4602 ERR1772258_5134 ERR1772258_6667 ERR1772258_7758 ERR1772258_10203 ERR1772258_16771 ERR1772258_21575 ERR1772259_11328 ERR1772260_7456 ERR1772260_8482 ERR1772260_20295 ERR1772260_22838 ERR1772260_23138 ERR1772260_23854 ERR1772261_7475 ERR1772261_16768 ERR1772261_21978 ERR1772261_23645 ERR1772261_24282 ERR1772262_457 ERR1772262_1070 ERR1772262_1995 ERR1772262_2270 ERR1772262_3786 ERR1772262_4172 ERR1772262_7833 ERR1772262_10368 ERR1772262_11351 ERR1772262_13720 ERR1772262_14597 ERR1772262_14641 ERR1772262_15397 ERR1772262_18108 ERR1772262_18217 ERR1772262_18944 ERR1772262_19356 ERR1772262_19417 ERR1772262_19839 ERR1772262_20582 ERR1772262_20751 ERR1772262_22948 ERR1772262_23026 ERR1772262_23114 ERR1772262_25748 ERR1772263_1034 ERR1772263_5399 ERR1772263_6681 ERR1772263_14158 ERR1772263_18578 ERR1772264_1898 ERR1772264_6729 ERR1772264_14541 ERR1772264_21269 ERR1772264_26128 ERR1772265_2025 ERR1772265_11893 ERR1772231_2748 ERR1772231_10630 ERR1772231_15470 ERR1772231_15797 ERR1772231_18422 ERR1772231_19194 ERR1772231_19971 ERR1772232_1134 ERR1772232_1765 ERR1772232_3932 ERR1772232_3933 ERR1772232_7138 ERR1772232_8734 ERR1772232_9628 ERR1772232_13415 ERR1772232_14225 ERR1772232_16063 ERR1772232_20988 ERR1772232_23623 ERR1772233_7138 ERR1772233_19327 ERR1772234_12114 ERR1772234_12451 ERR1772234_14714 ERR1772234_15898 ERR1772234_19265 ERR1772234_19697 ERR1772234_20400 ERR1772234_21275 ERR1772235_7850 ERR1772235_10270 ERR1772235_11976 ERR1772235_26995 ERR1772236_998 ERR1772236_2273 ERR1772236_8863 ERR1772236_10369 ERR1772236_19636 ERR1772236_20333 ERR1772236_21584 ERR1772236_26415 ERR1772236_26892 ERR1772236_27258 ERR1772237_153 ERR1772238_2001 ERR1772238_2417 ERR1772238_6439 ERR1772238_7245 ERR1772238_8088 ERR1772238_9954 ERR1772238_13542 ERR1772238_16536 ERR1772238_17600 ERR1772238_19910 ERR1772238_20666 ERR1772238_22904 ERR1772238_24470 ERR1772238_26043 ERR1772238_26717 ERR1772239_4651 ERR1772239_6367 ERR1772239_6523 ERR1772239_9114 ERR1772239_10648 ERR1772239_10886 ERR1772239_13717 ERR1772239_15078 ERR1772239_15392 ERR1772239_18860 ERR1772239_20677 ERR1772239_21775 ERR1772239_21793 ERR1772239_21815 ERR1772239_22166 ERR1772239_23364 ERR1772239_24903 ERR1772239_24918 ERR1772239_25414 ERR1772239_26842 ERR1772240_5257 ERR1772240_8602 ERR1772240_9784 ERR1772240_13079 ERR1772240_14977 ERR1772240_15144 ERR1772240_18133 ERR1772240_18255 ERR1772240_19451 ERR1772240_22201 ERR1772242_4 ERR1772242_178 ERR1772242_2017 ERR1772242_4750 ERR1772242_11088 ERR1772242_16858 ERR1772242_18290 ERR1772242_19068 ERR1772242_19243 ERR1772242_22429 ERR1772242_25691 ERR1772249_3443 ERR1772249_6461 ERR1772249_9949 ERR1772249_10519 ERR1772249_15930 ERR1772249_16114 ERR1772249_18479 ERR1772249_19147 ERR1772249_24421 ERR1772249_26958 ERR1772250_3599 ERR1772250_6288 ERR1772250_7290 ERR1772250_8353 ERR1772250_9500 ERR1772250_13734 ERR1772250_14081 ERR1772250_14953 ERR1772250_14959 ERR1772250_15788 ERR1772250_21995 ERR1772250_24457 ERR1772251_2372 ERR1772251_6808 ERR1772251_10818 ERR1772251_19369 ERR1772251_21496 ERR1772251_21836 ERR1772251_23676 ERR1772252_210 ERR1772252_4805 ERR1772252_10677 ERR1772252_16387 ERR1772252_17299 ERR1772252_18941 ERR1772252_23251 ERR1772253_4402 ERR1772253_5937 ERR1772253_6522 ERR1772253_6866 ERR1772253_15410 ERR1772253_17562 ERR1772253_23523 ERR1772253_24150 ERR1772254_5365 ERR1772254_8414 ERR1772254_8542 ERR1772254_9834 ERR1772254_12558 ERR1772254_19503 ERR1772254_22659 ERR1772254_23068 ERR1772254_26328 ERR1772255_2083 ERR1772255_3309 ERR1772255_4332 ERR1772255_9569 ERR1772255_10368 ERR1772255_17348 ERR1772255_17963 ERR1772255_23534 ERR1772256_68 ERR1772256_146 ERR1772256_1754 ERR1772256_2714 ERR1772256_4194 ERR1772256_7319 ERR1772256_9924 ERR1772256_11334 ERR1772256_12396 ERR1772256_13382 ERR1772256_14012 ERR1772256_17630 ERR1772256_19185 ERR1772256_20037 ERR1772256_23106 ERR1772256_24776 ERR1772256_25875 ERR1772256_27084 ERR1772257_8238 ERR1772257_8714 ERR1772257_15113 ERR1772258_2851 ERR1772258_11245 ERR1772258_11441 ERR1772258_13127 ERR1772258_17370 ERR1772258_21438 ERR1772258_22810 ERR1772258_26802 ERR1772258_27337 ERR1772259_9426 ERR1772259_10971 ERR1772259_16679 ERR1772259_26362 ERR1772259_26952 ERR1772260_86 ERR1772260_4981 ERR1772260_6086 ERR1772260_12340 ERR1772260_17635 ERR1772260_26039 ERR1772260_26783 ERR1772261_2986 ERR1772261_4360 ERR1772261_4694 ERR1772261_9782 ERR1772261_11332 ERR1772261_11466 ERR1772261_15064 ERR1772261_16120 ERR1772261_17627 ERR1772261_22939 ERR1772262_643 ERR1772262_1001 ERR1772262_3043 ERR1772262_3674 ERR1772262_4200 ERR1772262_7645 ERR1772262_9244 ERR1772262_9403 ERR1772262_11625 ERR1772262_11689 ERR1772262_13005 ERR1772262_14317 ERR1772262_15850 ERR1772262_17426 ERR1772262_18061 ERR1772262_22335 ERR1772262_23228 ERR1772262_25682 ERR1772262_27610 ERR1772262_27632 ERR1772262_27674 ERR1772263_3304 ERR1772263_6098 ERR1772263_16128 ERR1772263_16954 ERR1772263_19847 ERR1772263_24366 ERR1772264_1306 ERR1772264_1632 ERR1772264_2046 ERR1772264_2922 ERR1772264_5917 ERR1772264_9854 ERR1772264_11865 ERR1772264_12732 ERR1772264_13066 ERR1772264_18690 ERR1772265_73 ERR1772265_1357 ERR1772265_6319 ERR1772265_13484 ERR1772265_19534 ERR1769382_14897 ERR1769387_16876 ERR1769387_19134 ERR1769387_19981 ERR1769387_25349 ERR1769388_10114 ERR1769388_19398 ERR1769388_19513 ERR1769390_4181 ERR1769390_5474 ERR1769390_15973 ERR1769390_15974 ERR1769391_3509 ERR1769391_8099 ERR1769391_21947 ERR1769391_24239 ERR1769394_26110 ERR1769394_27462 ERR1769396_916 ERR1769396_12508 ERR1769396_12978 ERR1769397_7404 ERR1769397_9305 ERR1769397_9537 ERR1769397_13510 ERR1769397_23306 ERR1769398_15775 ERR1769400_18777 ERR1769400_25230 ERR1769402_24165 ERR1769403_11837 ERR1769404_1514 ERR1769406_2480 ERR1769410_528 ERR1769410_5748 ERR1769410_6408 ERR1769410_8200 ERR1769410_11037 ERR1769410_25497 ERR1769410_26655 ERR1769411_11631 ERR1769412_3860 ERR1769412_5067 ERR1769412_26351 ERR1769415_12876 ERR1769415_17956 ERR1769416_6500 ERR1769416_6503 ERR1769416_21721 ERR1769417_22580 ERR1769419_14459 ERR1769419_26348 ERR1769419_26358 ERR1769419_26429 ERR1769419_26432 ERR1769419_26445 ERR1769419_26449 ERR1769420_5061 ERR1769420_11187 ERR1769420_18855 ERR1769420_19531 ERR1769420_19547 ERR1769420_19577 ERR1769420_23760 ERR1769420_24757 ERR1769420_26611 ERR1769421_7772 ERR1769421_14488 ERR1769421_25829 ERR1769423_5002 ERR1769423_5449 ERR1769423_15552 ERR1769423_16615 ERR1769424_8729 ERR1769424_18556 ERR1769426_757 ERR1769427_9548 ERR1769427_25234 ERR1769430_3709 ERR1769430_6352 ERR1769430_9146 ERR1769430_17188 ERR1769430_24561 ERR1769431_18229 ERR1769431_22916 ERR1769432_4947 ERR1769432_23114 ERR1769433_1199 ERR1769433_3128 ERR1769433_3372 ERR1769433_5278 ERR1769433_26071 ERR1769433_26077 ERR1769434_11418 ERR1769436_5432 ERR1769436_17118 ERR1769436_26391 ERR1769437_6795 ERR1769437_12775 ERR1769437_26867 ERR1769437_26868 ERR1769438_1768 ERR1769438_26562 ERR1769439_4531 ERR1769440_2993 ERR1769440_6604 ERR1769440_6922 ERR1769440_10815 ERR1769440_27435 ERR1769441_12190 ERR1769441_15510 ERR1769441_16788 ERR1769441_19614 ERR1769442_7985 ERR1769442_21694 ERR1769442_23940 ERR1769442_25464 ERR1769443_607 ERR1769443_8814 ERR1769443_11214 ERR1769443_14879 ERR1769444_4844 ERR1769444_5455 ERR1769444_7214 ERR1769444_22628 ERR1769444_22791 ERR1769444_27271 ERR1769445_10262 ERR1769445_21512 ERR1769445_26425 ERR1769446_3602 ERR1769446_8353 ERR1769446_25218 ERR1769447_12721 ERR1769448_1192 ERR1769448_9070 ERR1769448_9316 ERR1769448_10886 ERR1769449_6161 ERR1769449_10775 ERR1769449_26546 ERR1769450_1747 ERR1769450_11480 ERR1769450_19366 ERR1769450_23645 ERR1769450_25156 ERR1769451_9647 ERR1769451_20034 ERR1769451_23116 ERR1769451_23367 ERR1769451_26844 ERR1769451_27007 ERR1769452_12900 ERR1769452_23702 ERR1769453_5510 ERR1769453_17148 ERR1769453_20865 ERR1769453_27591 ERR1769454_384 ERR1769454_24700 ERR1769454_27187 ERR1769455_12454 ERR1769455_14979 ERR1769456_1601 ERR1769457_978 ERR1769457_7521 ERR1769457_17093 ERR1769458_106 ERR1769458_11112 ERR1769459_10674 ERR1769459_12930 ERR1769459_14198 ERR1769459_14320 ERR1769459_21267 ERR1769460_1329 ERR1769460_19449 ERR1769460_22560 ERR1769460_25271 ERR1769461_4155 ERR1769461_5338 ERR1769461_15811 ERR1769461_23680 ERR1769462_5321 ERR1769462_5628 ERR1769463_2927 ERR1769463_8621 ERR1769463_11790 ERR1769463_14238 ERR1769465_10013 ERR1769465_10702 ERR1769467_2095 ERR1769467_7016 ERR1769467_9231 ERR1769467_15531 ERR1769467_16445 ERR1769468_7426 ERR1769468_27794 ERR1769469_3832 ERR1769469_7873 ERR1769469_15609 ERR1769469_18763 ERR1769470_3859 ERR1769470_4258 ERR1769470_6186 ERR1769470_11025 ERR1769470_19258 ERR1769470_19618 ERR1769472_1601 ERR1769472_4234 ERR1769472_7218 ERR1769472_9686 ERR1769472_13126 ERR1769472_18388 ERR1769472_19234 ERR1769472_20191 ERR1769472_24615 ERR1769472_26962 ERR1769473_10106 ERR1769473_20504 ERR1769473_20696 ERR1769474_2096 ERR1769474_9706 ERR1769475_21629 ERR1769476_6375 ERR1769476_23596 ERR1769483_5195 ERR1769483_8200 ERR1769484_6078 ERR1769484_8844 ERR1769484_11040 ERR1769484_20867 ERR1769484_21791 ERR1769484_22727 ERR1769484_22803 ERR1769484_25382 ERR1769484_27531 ERR1769490_10831 ERR1769492_8817 ERR1769493_3194 ERR1769493_20349 ERR1769495_708 ERR1769495_1475 ERR1769495_2799 ERR1769495_3572 ERR1769495_5030 ERR1769495_10585 ERR1769495_13236 ERR1769495_15254 ERR1769495_22919 ERR1769495_26163 ERR1769495_27784 ERR1769496_3939 ERR1769496_5567 ERR1769498_14214 ERR1772231_3598 ERR1772231_3680 ERR1772231_4131 ERR1772231_4673 ERR1772231_6479 ERR1772231_9364 ERR1772231_9958 ERR1772231_14641 ERR1772231_16634 ERR1772231_17280 ERR1772231_22651 ERR1772231_27544 ERR1772232_1237 ERR1772232_3184 ERR1772232_3254 ERR1772232_3491 ERR1772232_3733 ERR1772232_3808 ERR1772232_4153 ERR1772232_4602 ERR1772232_7827 ERR1772232_9124 ERR1772232_9863 ERR1772232_9920 ERR1772232_15069 ERR1772232_23525 ERR1772233_5535 ERR1772233_5622 ERR1772233_14992 ERR1772233_18926 ERR1772233_23506 ERR1772234_3426 ERR1772234_5394 ERR1772234_13461 ERR1772234_16876 ERR1772234_17181 ERR1772234_18076 ERR1772234_27192 ERR1772235_25388 ERR1772235_25780 ERR1772235_26522 ERR1772236_3091 ERR1772236_6116 ERR1772236_7085 ERR1772236_7850 ERR1772236_8384 ERR1772236_9556 ERR1772236_10665 ERR1772236_10798 ERR1772236_11923 ERR1772236_12365 ERR1772236_14443 ERR1772236_19246 ERR1772236_21419 ERR1772236_21821 ERR1772236_23103 ERR1772238_519 ERR1772238_1398 ERR1772238_5296 ERR1772238_6751 ERR1772238_8447 ERR1772238_10213 ERR1772238_12872 ERR1772238_15754 ERR1772238_17683 ERR1772238_18497 ERR1772238_19723 ERR1772238_24155 ERR1772238_24839 ERR1772239_728 ERR1772239_4400 ERR1772239_4401 ERR1772239_4465 ERR1772239_7855 ERR1772239_7949 ERR1772239_10882 ERR1772239_12477 ERR1772239_13625 ERR1772239_25918 ERR1772239_26564 ERR1772239_26938 ERR1772240_905 ERR1772240_1741 ERR1772240_2474 ERR1772240_4255 ERR1772240_5977 ERR1772240_6480 ERR1772240_9096 ERR1772240_11298 ERR1772240_14337 ERR1772240_15352 ERR1772240_16840 ERR1772240_18163 ERR1772240_23647 ERR1772242_824 ERR1772242_1016 ERR1772242_4551 ERR1772242_6666 ERR1772242_12030 ERR1772242_21536 ERR1772242_24302 ERR1772242_25986 ERR1772249_1344 ERR1772249_2462 ERR1772249_4503 ERR1772249_6524 ERR1772249_9659 ERR1772249_10552 ERR1772249_11096 ERR1772249_15244 ERR1772249_17443 ERR1772249_18206 ERR1772249_21477 ERR1772249_22069 ERR1772250_5453 ERR1772250_5795 ERR1772250_9768 ERR1772250_18592 ERR1772250_18731 ERR1772250_26784 ERR1772250_27920 ERR1772251_113 ERR1772251_285 ERR1772251_3723 ERR1772251_4819 ERR1772251_5601 ERR1772251_5784 ERR1772251_7794 ERR1772251_9400 ERR1772251_12596 ERR1772251_13033 ERR1772251_13065 ERR1772251_18512 ERR1772251_26650 ERR1772252_866 ERR1772252_1335 ERR1772252_10185 ERR1772252_13239 ERR1772252_13785 ERR1772252_15561 ERR1772252_16751 ERR1772252_18079 ERR1772252_18150 ERR1772252_19111 ERR1772252_19610 ERR1772252_20169 ERR1772252_21253 ERR1772252_22969 ERR1772252_24524 ERR1772252_24887 ERR1772252_25798 ERR1772253_4463 ERR1772253_9746 ERR1772253_11033 ERR1772253_11074 ERR1772253_14538 ERR1772254_4258 ERR1772254_9832 ERR1772254_12812 ERR1772254_20532 ERR1772254_23771 ERR1772255_2117 ERR1772255_3331 ERR1772255_7107 ERR1772255_9104 ERR1772255_9691 ERR1772255_11947 ERR1772255_17279 ERR1772255_23682 ERR1772255_25320 ERR1772255_26744 ERR1772256_8937 ERR1772256_10867 ERR1772256_15534 ERR1772256_17559 ERR1772256_21346 ERR1772256_23675 ERR1772256_25084 ERR1772256_25274 ERR1772256_27451 ERR1772257_1521 ERR1772257_7179 ERR1772257_13593 ERR1772257_16768 ERR1772257_23875 ERR1772257_26468 ERR1772258_4865 ERR1772258_6183 ERR1772258_10269 ERR1772258_10354 ERR1772258_16955 ERR1772258_18088 ERR1772258_18466 ERR1772258_18673 ERR1772258_19563 ERR1772259_15466 ERR1772259_25640 ERR1772259_26357 ERR1772260_19548 ERR1772260_27171 ERR1772261_4469 ERR1772261_5024 ERR1772261_10464 ERR1772261_11202 ERR1772261_13162 ERR1772262_486 ERR1772262_1171 ERR1772262_3216 ERR1772262_3696 ERR1772262_4363 ERR1772262_4659 ERR1772262_4769 ERR1772262_7328 ERR1772262_8718 ERR1772262_10794 ERR1772262_13982 ERR1772262_14037 ERR1772262_14697 ERR1772262_15459 ERR1772262_15468 ERR1772262_16461 ERR1772262_16552 ERR1772262_17067 ERR1772262_17631 ERR1772262_18315 ERR1772262_18724 ERR1772262_19790 ERR1772262_21078 ERR1772262_24819 ERR1772262_26177 ERR1772262_27713 ERR1772263_2588 ERR1772263_4396 ERR1772263_4510 ERR1772263_12453 ERR1772263_22763 ERR1772263_27620 ERR1772264_1875 ERR1772264_1911 ERR1772264_2597 ERR1772264_3738 ERR1772264_11091 ERR1772264_15046 ERR1772264_21131 ERR1772264_23033 ERR1772265_335 ERR1772265_1918 ERR1772265_5136 ERR1772265_7178 ERR1772265_9468 ERR1772265_10477 ERR1772265_11255 ERR1772265_13453 ERR1772265_22901 ERR1769382_3955 ERR1769387_2877 ERR1769387_2933 ERR1769387_9238 ERR1769387_18213 ERR1769387_25050 ERR1769387_26452 ERR1769388_10396 ERR1769388_19014 ERR1769388_19352 ERR1769388_26003 ERR1769390_8464 ERR1769391_282 ERR1769391_986 ERR1769391_2358 ERR1769391_6758 ERR1769391_13559 ERR1769391_13850 ERR1769392_7703 ERR1769394_23451 ERR1769396_5507 ERR1769396_12056 ERR1769397_4993 ERR1769397_8915 ERR1769397_13058 ERR1769397_23943 ERR1769397_24558 ERR1769399_1805 ERR1769399_16810 ERR1769400_6944 ERR1769400_26700 ERR1769402_4610 ERR1769402_10489 ERR1769403_7059 ERR1769403_10818 ERR1769404_7112 ERR1769404_8554 ERR1769404_10389 ERR1769404_13074 ERR1769404_13195 ERR1769404_13517 ERR1769405_5173 ERR1769405_5962 ERR1769405_11162 ERR1769405_14879 ERR1769406_3820 ERR1769406_4531 ERR1769406_8292 ERR1769406_8810 ERR1769406_16242 ERR1769406_23031 ERR1769406_24329 ERR1769410_2483 ERR1769410_13537 ERR1769410_14720 ERR1769411_14601 ERR1769411_27175 ERR1769412_17361 ERR1769412_24885 ERR1769413_10860 ERR1769413_21598 ERR1769414_6805 ERR1769414_7114 ERR1769415_11443 ERR1769415_20728 ERR1769416_13519 ERR1769416_16767 ERR1769418_2853 ERR1769418_2878 ERR1769418_21291 ERR1769418_21957 ERR1769418_26635 ERR1769420_19117 ERR1769420_26126 ERR1769422_23086 ERR1769423_19099 ERR1769426_1955 ERR1769426_7115 ERR1769426_16355 ERR1769426_23539 ERR1769427_3874 ERR1769427_6801 ERR1769428_11491 ERR1769430_4229 ERR1769430_10066 ERR1769431_353 ERR1769431_1625 ERR1769431_16396 ERR1769431_18688 ERR1769431_20688 ERR1769431_21466 ERR1769431_22068 ERR1769433_17679 ERR1769433_24390 ERR1769434_9736 ERR1769434_27728 ERR1769435_1381 ERR1769435_5830 ERR1769435_6406 ERR1769436_8485 ERR1769436_9328 ERR1769436_11215 ERR1769436_16637 ERR1769437_5301 ERR1769437_8464 ERR1769437_8822 ERR1769437_26486 ERR1769438_13687 ERR1769438_19172 ERR1769439_8879 ERR1769439_12193 ERR1769439_24120 ERR1769440_11958 ERR1769440_27601 ERR1769442_7535 ERR1769442_21895 ERR1769443_6313 ERR1769443_27282 ERR1769444_748 ERR1769444_2284 ERR1769444_5197 ERR1769444_24363 ERR1769445_922 ERR1769445_9734 ERR1769446_5621 ERR1769446_7062 ERR1769446_8066 ERR1769446_15873 ERR1769447_3489 ERR1769447_13668 ERR1769448_4707 ERR1769448_8537 ERR1769448_10306 ERR1769448_11562 ERR1769448_25865 ERR1769448_26247 ERR1769449_4745 ERR1769449_22941 ERR1769450_20833 ERR1769450_22218 ERR1769451_16356 ERR1769451_17527 ERR1769451_24702 ERR1769452_2385 ERR1769452_17407 ERR1769453_7707 ERR1769453_20911 ERR1769454_6747 ERR1769454_7007 ERR1769454_11966 ERR1769454_14117 ERR1769455_5503 ERR1769455_21000 ERR1769456_2290 ERR1769456_16026 ERR1769457_4992 ERR1769457_7025 ERR1769457_11739 ERR1769458_2786 ERR1769458_8777 ERR1769458_12359 ERR1769458_15157 ERR1769458_16754 ERR1769459_3382 ERR1769459_5559 ERR1769459_7748 ERR1769459_12905 ERR1769459_14118 ERR1769460_2080 ERR1769460_17956 ERR1769460_26178 ERR1769461_1824 ERR1769462_1211 ERR1769462_1982 ERR1769462_6107 ERR1769462_7135 ERR1769462_17037 ERR1769463_12960 ERR1769463_13303 ERR1769463_13407 ERR1769463_15168 ERR1769463_15591 ERR1769464_4001 ERR1769464_16987 ERR1769464_24569 ERR1769465_15634 ERR1769465_17534 ERR1769465_21595 ERR1769466_8701 ERR1769466_19900 ERR1769467_592 ERR1769467_1878 ERR1769467_2707 ERR1769467_5528 ERR1769467_5674 ERR1769467_21521 ERR1769468_2069 ERR1769468_14384 ERR1769468_14464 ERR1769468_14865 ERR1769468_24171 ERR1769469_1006 ERR1769469_2884 ERR1769469_4535 ERR1769469_5270 ERR1769469_5309 ERR1769469_18473 ERR1769470_1703 ERR1769470_6333 ERR1769470_8911 ERR1769471_12975 ERR1769472_8109 ERR1769472_11979 ERR1769472_15378 ERR1769472_19849 ERR1769472_20076 ERR1769472_21148 ERR1769472_21557 ERR1769472_25919 ERR1769474_17318 ERR1769475_15880 ERR1769475_16303 ERR1769475_21366 ERR1769476_5491 ERR1769476_8107 ERR1769480_11967 ERR1769480_23957 ERR1769483_1110 ERR1769483_11814 ERR1769483_12901 ERR1769483_13716 ERR1769484_8369 ERR1769484_20410 ERR1769485_142 ERR1769490_7394 ERR1769490_16962 ERR1769491_23289 ERR1769493_631 ERR1769493_8088 ERR1769493_9228 ERR1769495_121 ERR1769495_3171 ERR1769495_7290 ERR1769495_9502 ERR1769495_13962 ERR1769495_17458 ERR1769496_1708 ERR1769496_21365 ERR1769496_24972 ERR1769499_7059 ERR1772231_3301 ERR1772231_7372 ERR1772231_16493 ERR1772231_16655 ERR1772231_20565 ERR1772231_23985 ERR1772231_25186 ERR1772231_26520 ERR1772232_10614 ERR1772232_15105 ERR1772232_15871 ERR1772232_17154 ERR1772232_18529 ERR1772232_22410 ERR1772232_26940 ERR1772233_1722 ERR1772233_3573 ERR1772233_6498 ERR1772233_8879 ERR1772233_16572 ERR1772233_18395 ERR1772233_19580 ERR1772233_26395 ERR1772234_2713 ERR1772234_6152 ERR1772234_6780 ERR1772234_8262 ERR1772234_16222 ERR1772234_24320 ERR1772235_1625 ERR1772235_1777 ERR1772235_4210 ERR1772235_16130 ERR1772235_20117 ERR1772236_1084 ERR1772236_4371 ERR1772236_6896 ERR1772236_7472 ERR1772236_10808 ERR1772236_12209 ERR1772236_13021 ERR1772236_13905 ERR1772236_19047 ERR1772236_20361 ERR1772236_20845 ERR1772236_22089 ERR1772236_23259 ERR1772236_25642 ERR1772238_4401 ERR1772238_16819 ERR1772238_18717 ERR1772238_20362 ERR1772238_23898 ERR1772238_25196 ERR1772238_25326 ERR1772238_26361 ERR1772238_26843 ERR1772239_1588 ERR1772239_2554 ERR1772239_4134 ERR1772239_7708 ERR1772239_8657 ERR1772239_12806 ERR1772239_14328 ERR1772239_14683 ERR1772239_17949 ERR1772239_23111 ERR1772239_24497 ERR1772239_26668 ERR1772240_2065 ERR1772240_3144 ERR1772240_4583 ERR1772240_5506 ERR1772240_6255 ERR1772240_7944 ERR1772240_8040 ERR1772240_8998 ERR1772240_9231 ERR1772240_15830 ERR1772240_18248 ERR1772240_19039 ERR1772240_20184 ERR1772240_27039 ERR1772240_27500 ERR1772242_2599 ERR1772242_9356 ERR1772242_16921 ERR1772249_2639 ERR1772249_4833 ERR1772249_7994 ERR1772249_8132 ERR1772249_10053 ERR1772249_10142 ERR1772249_10667 ERR1772249_11378 ERR1772249_16477 ERR1772249_17876 ERR1772249_21872 ERR1772249_21955 ERR1772249_23464 ERR1772249_24698 ERR1772249_26005 ERR1772249_27265 ERR1772250_983 ERR1772250_3031 ERR1772250_3814 ERR1772250_4532 ERR1772250_9256 ERR1772250_9964 ERR1772250_12265 ERR1772250_12726 ERR1772250_13396 ERR1772250_15758 ERR1772250_16282 ERR1772250_18119 ERR1772250_18716 ERR1772250_18854 ERR1772250_19054 ERR1772250_19088 ERR1772250_19108 ERR1772250_19814 ERR1772250_20102 ERR1772250_21913 ERR1772250_24875 ERR1772250_25433 ERR1772250_27870 ERR1772251_10774 ERR1772251_13240 ERR1772251_17170 ERR1772251_19078 ERR1772251_25777 ERR1772251_26582 ERR1772252_12514 ERR1772252_13210 ERR1772252_19161 ERR1772252_19417 ERR1772252_22486 ERR1772252_23202 ERR1772252_23316 ERR1772252_24883 ERR1772252_25285 ERR1772252_26248 ERR1772252_26959 ERR1772253_263 ERR1772253_3494 ERR1772253_6966 ERR1772253_7415 ERR1772253_8843 ERR1772253_9573 ERR1772253_9860 ERR1772253_15721 ERR1772253_19745 ERR1772253_24470 ERR1772254_1066 ERR1772254_14247 ERR1772254_21736 ERR1772254_22502 ERR1772254_22597 ERR1772254_24071 ERR1772254_26643 ERR1772255_3927 ERR1772255_5205 ERR1772255_6669 ERR1772255_6806 ERR1772255_10195 ERR1772255_11539 ERR1772255_12724 ERR1772255_13457 ERR1772255_15032 ERR1772255_15681 ERR1772255_17158 ERR1772255_18985 ERR1772255_19048 ERR1772255_19303 ERR1772255_25526 ERR1772256_6976 ERR1772256_9222 ERR1772256_10149 ERR1772256_11501 ERR1772256_13292 ERR1772256_13612 ERR1772256_17329 ERR1772256_18435 ERR1772256_21276 ERR1772256_21652 ERR1772256_25705 ERR1772257_2203 ERR1772257_7438 ERR1772257_12228 ERR1772257_15368 ERR1772257_16633 ERR1772257_21362 ERR1772258_7772 ERR1772258_9247 ERR1772258_20996 ERR1772258_24372 ERR1772259_4927 ERR1772259_14357 ERR1772260_2464 ERR1772260_3077 ERR1772260_6403 ERR1772260_9240 ERR1772260_12393 ERR1772260_15734 ERR1772260_23968 ERR1772261_16838 ERR1772261_19122 ERR1772261_23148 ERR1772261_25671 ERR1772262_13 ERR1772262_6881 ERR1772262_10967 ERR1772262_12040 ERR1772262_13236 ERR1772262_13608 ERR1772262_15724 ERR1772262_19280 ERR1772263_337 ERR1772263_975 ERR1772263_2824 ERR1772263_6521 ERR1772263_12711 ERR1772263_13002 ERR1772263_24653 ERR1772263_26859 ERR1772263_27209 ERR1772264_1360 ERR1772264_3110 ERR1772264_5456 ERR1772264_9630 ERR1772264_10460 ERR1772264_11472 ERR1772264_13893 ERR1772264_16491 ERR1772264_20205 ERR1772264_21999 ERR1772264_23248 ERR1772264_25212 ERR1772264_27000 ERR1772264_27617 ERR1772264_27621 ERR1772265_1882 ERR1772265_9479 ERR1772265_14749 ERR1772265_14775 ERR1772265_16347 ERR1772265_17987 ERR1772265_18924 ERR1772265_25282 ERR1772231_7632 ERR1772231_14678 ERR1772231_22903 ERR1772231_25480 ERR1772232_3191 ERR1772232_3213 ERR1772232_6320 ERR1772232_8572 ERR1772232_8589 ERR1772232_12061 ERR1772232_21987 ERR1772232_26928 ERR1772232_27582 ERR1772233_439 ERR1772233_1047 ERR1772233_5083 ERR1772233_10256 ERR1772233_11037 ERR1772233_12593 ERR1772233_15345 ERR1772233_18417 ERR1772234_1652 ERR1772234_2969 ERR1772234_12240 ERR1772234_13982 ERR1772234_16761 ERR1772234_20097 ERR1772234_27691 ERR1772235_16116 ERR1772236_3510 ERR1772236_5227 ERR1772236_7518 ERR1772236_9179 ERR1772236_11089 ERR1772236_11668 ERR1772236_12254 ERR1772236_13010 ERR1772236_13822 ERR1772236_17130 ERR1772236_20547 ERR1772236_24359 ERR1772236_24504 ERR1772238_2136 ERR1772238_4403 ERR1772238_7358 ERR1772238_9305 ERR1772238_9564 ERR1772238_9631 ERR1772238_11124 ERR1772238_12531 ERR1772238_14542 ERR1772238_17514 ERR1772238_19412 ERR1772238_19767 ERR1772238_21298 ERR1772238_23274 ERR1772238_24370 ERR1772238_24568 ERR1772239_990 ERR1772239_1293 ERR1772239_6544 ERR1772239_6871 ERR1772239_7305 ERR1772239_7783 ERR1772239_8093 ERR1772239_10331 ERR1772239_10798 ERR1772239_11474 ERR1772239_16229 ERR1772239_16362 ERR1772239_16668 ERR1772239_20707 ERR1772239_26748 ERR1772239_27064 ERR1772240_419 ERR1772240_822 ERR1772240_2568 ERR1772240_4756 ERR1772240_10105 ERR1772240_11302 ERR1772240_12905 ERR1772240_13819 ERR1772240_16663 ERR1772240_16683 ERR1772240_18203 ERR1772240_23903 ERR1772240_27322 ERR1772242_811 ERR1772242_2565 ERR1772242_4833 ERR1772242_5075 ERR1772242_8838 ERR1772242_11935 ERR1772242_15479 ERR1772242_17242 ERR1772242_17453 ERR1772242_22689 ERR1772249_243 ERR1772249_1956 ERR1772249_2137 ERR1772249_2504 ERR1772249_7059 ERR1772249_7549 ERR1772249_8228 ERR1772249_10603 ERR1772249_11733 ERR1772249_13718 ERR1772249_14550 ERR1772249_15425 ERR1772249_17835 ERR1772249_21078 ERR1772249_21372 ERR1772249_22586 ERR1772249_25636 ERR1772249_27115 ERR1772250_54 ERR1772250_552 ERR1772250_850 ERR1772250_1322 ERR1772250_2126 ERR1772250_3260 ERR1772250_3605 ERR1772250_4657 ERR1772250_5990 ERR1772250_9472 ERR1772250_9589 ERR1772250_12810 ERR1772250_17022 ERR1772250_17062 ERR1772250_18106 ERR1772250_18533 ERR1772250_19707 ERR1772250_19989 ERR1772250_20690 ERR1772250_20775 ERR1772250_21217 ERR1772250_21575 ERR1772250_21600 ERR1772250_22833 ERR1772250_25876 ERR1772250_26427 ERR1772250_26891 ERR1772251_2708 ERR1772251_8926 ERR1772251_15343 ERR1772251_19524 ERR1772251_21569 ERR1772251_23065 ERR1772252_639 ERR1772252_5201 ERR1772252_6461 ERR1772252_9348 ERR1772252_9520 ERR1772252_11853 ERR1772252_13018 ERR1772252_14673 ERR1772252_18916 ERR1772253_4765 ERR1772253_7062 ERR1772253_7765 ERR1772253_8106 ERR1772253_15928 ERR1772253_18075 ERR1772253_18351 ERR1772253_20025 ERR1772254_5074 ERR1772254_5103 ERR1772254_7683 ERR1772254_7928 ERR1772254_8364 ERR1772254_9041 ERR1772254_9083 ERR1772254_11580 ERR1772254_24087 ERR1772255_2884 ERR1772255_4581 ERR1772255_4931 ERR1772255_5970 ERR1772255_7735 ERR1772255_9902 ERR1772255_15794 ERR1772255_17591 ERR1772255_17940 ERR1772255_18121 ERR1772256_873 ERR1772256_3554 ERR1772256_5195 ERR1772256_15488 ERR1772256_15603 ERR1772256_18961 ERR1772256_20898 ERR1772257_18914 ERR1772257_26762 ERR1772258_2123 ERR1772258_4482 ERR1772258_7747 ERR1772258_9249 ERR1772258_10089 ERR1772258_10953 ERR1772258_13301 ERR1772258_16439 ERR1772258_16615 ERR1772258_18029 ERR1772258_18649 ERR1772259_8703 ERR1772260_3170 ERR1772260_4308 ERR1772260_11688 ERR1772260_24564 ERR1772260_25893 ERR1772261_9656 ERR1772261_13003 ERR1772262_1136 ERR1772262_1945 ERR1772262_4207 ERR1772262_7209 ERR1772262_10099 ERR1772262_11917 ERR1772262_12749 ERR1772262_12861 ERR1772262_19024 ERR1772262_19347 ERR1772262_22277 ERR1772262_23450 ERR1772262_23631 ERR1772262_27893 ERR1772263_162 ERR1772263_891 ERR1772263_4351 ERR1772263_9487 ERR1772263_12795 ERR1772263_15297 ERR1772263_16797 ERR1772263_19785 ERR1772263_24335 ERR1772263_26111 ERR1772264_2809 ERR1772264_7245 ERR1772264_7995 ERR1772264_8430 ERR1772264_9514 ERR1772264_10517 ERR1772264_19066 ERR1772264_24138 ERR1772265_9770 ERR1772265_13725 ERR1772265_14685 ERR1772265_17405 ERR1772265_25517 ERR1769382_4607 ERR1769382_7030 ERR1769382_9527 ERR1769382_17452 ERR1769387_5169 ERR1769388_6984 ERR1769388_9284 ERR1769388_9760 ERR1769388_25220 ERR1769391_4990 ERR1769391_10440 ERR1769391_10664 ERR1769391_12423 ERR1769391_15208 ERR1769391_15615 ERR1769391_17792 ERR1769392_17140 ERR1769392_25963 ERR1769394_2216 ERR1769394_27918 ERR1769396_156 ERR1769396_11503 ERR1769396_16959 ERR1769397_527 ERR1769397_909 ERR1769397_1031 ERR1769397_4245 ERR1769397_5410 ERR1769397_11137 ERR1769397_12905 ERR1769397_19333 ERR1769397_26178 ERR1769397_27807 ERR1769398_4561 ERR1769398_9750 ERR1769398_10638 ERR1769398_13482 ERR1769399_3065 ERR1769399_10571 ERR1769399_10572 ERR1769400_2742 ERR1769400_2743 ERR1769402_2728 ERR1769402_5966 ERR1769402_24688 ERR1769403_798 ERR1769403_7971 ERR1769403_8884 ERR1769404_11920 ERR1769404_20347 ERR1769404_25638 ERR1769405_11261 ERR1769405_26601 ERR1769406_691 ERR1769406_2422 ERR1769406_8069 ERR1769406_16489 ERR1769406_16496 ERR1769406_17430 ERR1769406_25773 ERR1769406_27220 ERR1769409_1791 ERR1769410_628 ERR1769410_3258 ERR1769410_3837 ERR1769410_13720 ERR1769411_23404 ERR1769412_5343 ERR1769412_22727 ERR1769412_25246 ERR1769413_3026 ERR1769413_23667 ERR1769414_3420 ERR1769414_6112 ERR1769416_13227 ERR1769417_13739 ERR1769418_1774 ERR1769418_19471 ERR1769419_7838 ERR1769419_27840 ERR1769420_4770 ERR1769420_11207 ERR1769421_2474 ERR1769421_15217 ERR1769422_22931 ERR1769423_14044 ERR1769424_3678 ERR1769426_5262 ERR1769426_14316 ERR1769426_26029 ERR1769427_8969 ERR1769430_17145 ERR1769430_23654 ERR1769430_25104 ERR1769431_6769 ERR1769431_15538 ERR1769431_18416 ERR1769431_24778 ERR1769432_4723 ERR1769432_22150 ERR1769436_1617 ERR1769436_3662 ERR1769436_6372 ERR1769436_7799 ERR1769436_15824 ERR1769436_23486 ERR1769437_12770 ERR1769438_3923 ERR1769438_5959 ERR1769438_13055 ERR1769438_15501 ERR1769439_3992 ERR1769440_807 ERR1769440_9145 ERR1769440_27318 ERR1769441_374 ERR1769441_3824 ERR1769441_27218 ERR1769441_27790 ERR1769442_4339 ERR1769442_8470 ERR1769442_10260 ERR1769442_14428 ERR1769442_22668 ERR1769444_3138 ERR1769444_13769 ERR1769445_3062 ERR1769445_10392 ERR1769445_10454 ERR1769445_11066 ERR1769445_23213 ERR1769446_11829 ERR1769447_13920 ERR1769447_24637 ERR1769448_1934 ERR1769448_27031 ERR1769449_10913 ERR1769449_18761 ERR1769449_26775 ERR1769450_1887 ERR1769450_4815 ERR1769450_5771 ERR1769450_5772 ERR1769450_6578 ERR1769450_26161 ERR1769450_26484 ERR1769452_2002 ERR1769452_2566 ERR1769452_11795 ERR1769452_12520 ERR1769452_14636 ERR1769453_84 ERR1769454_10373 ERR1769454_24692 ERR1769455_3623 ERR1769455_15667 ERR1769456_7749 ERR1769456_14546 ERR1769456_16223 ERR1769456_21963 ERR1769457_18232 ERR1769457_18233 ERR1769457_27410 ERR1769457_27856 ERR1769458_4516 ERR1769458_4844 ERR1769458_7823 ERR1769458_12481 ERR1769458_16434 ERR1769458_26374 ERR1769459_5952 ERR1769460_1357 ERR1769460_4950 ERR1769460_8888 ERR1769460_27298 ERR1769461_11150 ERR1769461_21032 ERR1769461_21932 ERR1769462_6349 ERR1769462_19846 ERR1769462_20124 ERR1769463_218 ERR1769463_5145 ERR1769463_16770 ERR1769463_22083 ERR1769464_26093 ERR1769465_5642 ERR1769467_6754 ERR1769467_6851 ERR1769467_6989 ERR1769467_7198 ERR1769468_1700 ERR1769468_25782 ERR1769469_13152 ERR1769469_16527 ERR1769469_17762 ERR1769469_26135 ERR1769471_3715 ERR1769471_19634 ERR1769472_3863 ERR1769472_5844 ERR1769472_6408 ERR1769472_11322 ERR1769472_15451 ERR1769472_16548 ERR1769472_16549 ERR1769472_21300 ERR1769472_26099 ERR1769473_614 ERR1769473_15461 ERR1769473_25158 ERR1769474_796 ERR1769474_9854 ERR1769474_19413 ERR1769474_19414 ERR1769474_21968 ERR1769475_9845 ERR1769475_18799 ERR1769476_1439 ERR1769476_10388 ERR1769476_22263 ERR1769476_23626 ERR1769480_14932 ERR1769483_396 ERR1769483_3472 ERR1769483_3545 ERR1769483_10704 ERR1769483_12319 ERR1769483_13623 ERR1769484_20665 ERR1769490_860 ERR1769490_5201 ERR1769490_15869 ERR1769492_11051 ERR1769492_18294 ERR1769493_10677 ERR1769495_3859 ERR1769495_4751 ERR1769495_5431 ERR1769495_10967 ERR1769495_13433 ERR1769495_14540 ERR1769495_18755 ERR1769496_10059 ERR1769499_6858 ERR1769382_4187 ERR1769382_5266 ERR1769382_16882 ERR1769387_8615 ERR1769387_15503 ERR1769387_19445 ERR1769388_19166 ERR1769388_20947 ERR1769388_25697 ERR1769390_10528 ERR1769390_11386 ERR1769390_14820 ERR1769391_201 ERR1769391_14198 ERR1769391_14207 ERR1769391_14467 ERR1769392_1388 ERR1769392_9006 ERR1769394_7471 ERR1769396_1235 ERR1769396_8342 ERR1769396_14137 ERR1769396_16393 ERR1769396_21036 ERR1769397_2406 ERR1769397_4974 ERR1769397_27241 ERR1769397_27356 ERR1769398_950 ERR1769398_1739 ERR1769398_1740 ERR1769398_7244 ERR1769400_1725 ERR1769400_1726 ERR1769400_8642 ERR1769400_10073 ERR1769400_15551 ERR1769400_27510 ERR1769402_26714 ERR1769403_1769 ERR1769403_7752 ERR1769403_9221 ERR1769403_19208 ERR1769404_6424 ERR1769404_6425 ERR1769404_15457 ERR1769405_3361 ERR1769406_5120 ERR1769406_7429 ERR1769406_14485 ERR1769406_27549 ERR1769410_1767 ERR1769410_12895 ERR1769410_13579 ERR1769410_16722 ERR1769410_25554 ERR1769411_6279 ERR1769412_19562 ERR1769413_12379 ERR1769414_6910 ERR1769415_530 ERR1769415_997 ERR1769415_16648 ERR1769416_3995 ERR1769416_4155 ERR1769416_8859 ERR1769417_8474 ERR1769417_22087 ERR1769418_1073 ERR1769419_20238 ERR1769420_2909 ERR1769420_18625 ERR1769421_8502 ERR1769421_13600 ERR1769422_25663 ERR1769422_26129 ERR1769423_6561 ERR1769423_8444 ERR1769426_800 ERR1769426_6745 ERR1769428_3290 ERR1769430_184 ERR1769430_2431 ERR1769430_3333 ERR1769430_17753 ERR1769430_17754 ERR1769430_21103 ERR1769430_25699 ERR1769432_19365 ERR1769435_10862 ERR1769436_8675 ERR1769437_5234 ERR1769437_7389 ERR1769437_10358 ERR1769438_15885 ERR1769438_21394 ERR1769439_10636 ERR1769439_21891 ERR1769441_1043 ERR1769441_3701 ERR1769441_6081 ERR1769441_9380 ERR1769441_9880 ERR1769441_13250 ERR1769442_11844 ERR1769442_20594 ERR1769443_391 ERR1769443_5566 ERR1769443_23426 ERR1769443_27841 ERR1769444_8431 ERR1769444_12165 ERR1769445_1544 ERR1769445_7356 ERR1769447_2091 ERR1769448_5114 ERR1769448_9576 ERR1769448_9750 ERR1769448_15619 ERR1769449_19181 ERR1769450_978 ERR1769450_2755 ERR1769450_23263 ERR1769451_2623 ERR1769451_9028 ERR1769451_9830 ERR1769451_11704 ERR1769451_12156 ERR1769451_20920 ERR1769451_24768 ERR1769452_14508 ERR1769453_8930 ERR1769453_11261 ERR1769454_2440 ERR1769454_3624 ERR1769454_8320 ERR1769454_27229 ERR1769455_8541 ERR1769455_15668 ERR1769455_18094 ERR1769455_19797 ERR1769455_22987 ERR1769455_24670 ERR1769455_25882 ERR1769456_13365 ERR1769456_15001 ERR1769457_1109 ERR1769457_7107 ERR1769457_8993 ERR1769457_24525 ERR1769457_27303 ERR1769458_1261 ERR1769458_7560 ERR1769458_10919 ERR1769459_23540 ERR1769460_6568 ERR1769460_8754 ERR1769460_23169 ERR1769461_7690 ERR1769461_23703 ERR1769461_25237 ERR1769462_4526 ERR1769462_5149 ERR1769462_11690 ERR1769464_10284 ERR1769465_26199 ERR1769466_20051 ERR1769467_3269 ERR1769467_5406 ERR1769467_6761 ERR1769467_22542 ERR1769468_6577 ERR1769468_6578 ERR1769468_6951 ERR1769468_23628 ERR1769469_2885 ERR1769469_3040 ERR1769469_21639 ERR1769470_27192 ERR1769472_526 ERR1769472_644 ERR1769472_2369 ERR1769472_2536 ERR1769472_2763 ERR1769472_2764 ERR1769472_3164 ERR1769472_4054 ERR1769472_6345 ERR1769472_7068 ERR1769472_8442 ERR1769472_12007 ERR1769472_15122 ERR1769472_15899 ERR1769472_20033 ERR1769472_24377 ERR1769473_8754 ERR1769474_2420 ERR1769474_4284 ERR1769475_342 ERR1769475_3964 ERR1769475_8999 ERR1769475_9390 ERR1769475_9391 ERR1769475_11592 ERR1769475_11593 ERR1769475_12399 ERR1769475_26362 ERR1769476_1698 ERR1769476_5470 ERR1769476_8435 ERR1769476_9832 ERR1769476_23614 ERR1769480_15933 ERR1769483_3239 ERR1769483_6922 ERR1769483_8816 ERR1769483_22484 ERR1769484_8971 ERR1769484_18560 ERR1769490_9677 ERR1769490_23002 ERR1769493_4372 ERR1769495_1603 ERR1769495_6012 ERR1769495_6013 ERR1769495_6823 ERR1769495_6887 ERR1769495_8069 ERR1769495_8964 ERR1769495_9885 ERR1769495_9933 ERR1769495_12687 ERR1769495_17155 ERR1769495_18834 ERR1769495_18947 ERR1769495_24570 ERR1769496_5264 ERR1769496_8603 ERR1769496_15790 ERR1769496_17553 ERR1769496_21436 ERR1769496_21437 ERR1769499_4141 ERR1769499_14044 ERR1769382_22556 ERR1769382_23963 ERR1769382_25131 ERR1769382_26229 ERR1769390_19463 ERR1769390_24499 ERR1769391_25090 ERR1769391_26137 ERR1769391_27622 ERR1769391_27865 ERR1769392_23422 ERR1769392_23425 ERR1769392_24378 ERR1769392_24616 ERR1769392_25655 ERR1769392_27045 ERR1769393_13980 ERR1769394_12779 ERR1769394_15391 ERR1769396_24838 ERR1769396_26772 ERR1769397_15897 ERR1769397_15963 ERR1769397_15971 ERR1769397_17830 ERR1769397_19668 ERR1769397_20841 ERR1769398_19286 ERR1769398_23774 ERR1769398_23789 ERR1769399_18101 ERR1769400_14448 ERR1769402_17283 ERR1769402_18542 ERR1769402_20923 ERR1769404_16302 ERR1769404_16526 ERR1769404_17144 ERR1769405_17537 ERR1769405_23002 ERR1769406_10558 ERR1769406_13779 ERR1769406_15012 ERR1769410_17459 ERR1769410_18374 ERR1769410_18805 ERR1769410_20996 ERR1769410_22659 ERR1769410_22868 ERR1769410_22982 ERR1769410_23145 ERR1769411_16750 ERR1769411_17131 ERR1769411_21435 ERR1769412_11460 ERR1769413_14483 ERR1769413_15195 ERR1769414_16101 ERR1769414_18377 ERR1769414_18393 ERR1769414_19590 ERR1769415_27164 ERR1769415_27419 ERR1769416_23090 ERR1769416_23261 ERR1769416_24747 ERR1769420_6021 ERR1769420_6735 ERR1769421_15867 ERR1769421_15873 ERR1769421_19302 ERR1769421_19442 ERR1769421_19909 ERR1769421_21448 ERR1769423_19657 ERR1769423_19875 ERR1769423_23424 ERR1769423_25406 ERR1769423_25909 ERR1769428_20559 ERR1769431_9702 ERR1769431_10122 ERR1769431_11757 ERR1769431_12185 ERR1769431_12987 ERR1769432_13101 ERR1769433_11694 ERR1769435_18182 ERR1769435_20085 ERR1769436_17498 ERR1769436_18295 ERR1769436_20076 ERR1769436_20141 ERR1769436_21391 ERR1769437_18924 ERR1769437_21375 ERR1769437_22982 ERR1769437_24841 ERR1769439_23156 ERR1769439_23724 ERR1769439_23786 ERR1769439_25056 ERR1769439_27007 ERR1769440_16410 ERR1769440_21681 ERR1769441_21033 ERR1769441_21369 ERR1769441_21790 ERR1769441_24482 ERR1769441_25288 ERR1769441_27125 ERR1769442_13656 ERR1769442_13898 ERR1769442_17924 ERR1769443_9682 ERR1769443_14355 ERR1769444_16119 ERR1769444_17552 ERR1769444_18922 ERR1769444_19024 ERR1769444_20242 ERR1769446_18631 ERR1769446_18725 ERR1769447_17710 ERR1769447_18252 ERR1769447_22938 ERR1769448_13636 ERR1769449_11813 ERR1769449_12184 ERR1769449_14905 ERR1769450_13909 ERR1769450_14343 ERR1769450_17855 ERR1769452_20000 ERR1769452_20407 ERR1769452_23599 ERR1769452_24387 ERR1769452_26540 ERR1769453_23946 ERR1769453_24354 ERR1769453_24783 ERR1769453_25043 ERR1769454_20048 ERR1769454_20262 ERR1769454_21297 ERR1769455_10228 ERR1769455_10706 ERR1769455_12961 ERR1769455_13130 ERR1769456_16969 ERR1769456_17188 ERR1769456_17245 ERR1769456_18462 ERR1769456_22590 ERR1769456_23425 ERR1769456_24308 ERR1769456_24745 ERR1769456_24967 ERR1769457_12229 ERR1769457_14851 ERR1769457_15781 ERR1769457_16630 ERR1769458_16874 ERR1769458_17443 ERR1769458_17957 ERR1769458_20288 ERR1769458_22079 ERR1769458_22373 ERR1769458_23248 ERR1769458_24335 ERR1769459_27624 ERR1769460_13410 ERR1769460_15999 ERR1769460_17110 ERR1769461_10805 ERR1769461_11753 ERR1769461_13418 ERR1769461_13734 ERR1769461_15221 ERR1769462_25299 ERR1769462_27084 ERR1769462_27163 ERR1769464_23297 ERR1769466_23633 ERR1769467_11854 ERR1769468_11536 ERR1769468_15615 ERR1769468_15789 ERR1769468_18538 ERR1769468_19515 ERR1769468_20046 ERR1769469_9093 ERR1769469_10255 ERR1769470_12309 ERR1769470_12369 ERR1769470_12596 ERR1769470_14049 ERR1769470_16081 ERR1769471_26450 ERR1769472_10394 ERR1769472_10765 ERR1769472_12131 ERR1769472_12348 ERR1769472_12834 ERR1769472_13872 ERR1769472_13892 ERR1769473_14088 ERR1769474_27066 ERR1769475_22960 ERR1769476_11616 ERR1769476_15062 ERR1769476_15818 ERR1769476_16246 ERR1769476_16287 ERR1769480_22352 ERR1769480_22876 ERR1769483_18238 ERR1769483_18998 ERR1769483_19389 ERR1769483_19525 ERR1769483_26590 ERR1769484_12135 ERR1769490_17549 ERR1769490_17610 ERR1769490_21399 ERR1769490_22429 ERR1769490_22601 ERR1769490_25481 ERR1769493_13443 ERR1769495_15963 ERR1769495_15964 ERR1769495_19005 ERR1769495_19086 ERR1769495_19676 ERR1769495_22010 ERR1769495_22140 ERR1769495_23351 ERR1769495_24002 ERR1769495_25107 ERR1769495_25164 ERR1769495_25729 ERR1769499_22676 ERR1769499_22818 ERR1769382_21543 ERR1769382_24501 ERR1769382_24929 ERR1769390_25227 ERR1769391_25179 ERR1769391_26339 ERR1769391_27187 ERR1769392_24389 ERR1769392_24418 ERR1769392_24544 ERR1769394_11109 ERR1769396_26526 ERR1769396_26764 ERR1769397_15715 ERR1769397_16007 ERR1769397_16320 ERR1769397_19106 ERR1769397_19722 ERR1769397_20932 ERR1769397_21684 ERR1769397_22887 ERR1769398_19096 ERR1769398_20929 ERR1769398_22261 ERR1769398_23176 ERR1769398_23237 ERR1769399_19877 ERR1769399_23753 ERR1769402_16970 ERR1769402_19257 ERR1769402_19265 ERR1769402_21169 ERR1769404_16496 ERR1769404_16771 ERR1769404_19282 ERR1769404_21383 ERR1769405_17019 ERR1769405_18266 ERR1769406_10761 ERR1769406_13905 ERR1769410_17699 ERR1769410_21579 ERR1769410_22609 ERR1769410_22676 ERR1769410_22708 ERR1769410_22928 ERR1769411_18735 ERR1769411_19480 ERR1769411_19958 ERR1769412_11880 ERR1769412_14643 ERR1769413_19589 ERR1769413_20920 ERR1769414_14386 ERR1769414_18520 ERR1769415_27131 ERR1769416_22922 ERR1769416_27180 ERR1769418_16690 ERR1769419_9411 ERR1769419_10617 ERR1769420_8752 ERR1769421_16627 ERR1769421_20852 ERR1769423_22678 ERR1769424_11953 ERR1769424_13978 ERR1769426_17243 ERR1769426_18979 ERR1769426_20012 ERR1769426_20981 ERR1769426_21020 ERR1769426_23873 ERR1769430_10899 ERR1769430_13048 ERR1769430_14049 ERR1769431_12951 ERR1769433_9588 ERR1769433_11226 ERR1769435_13766 ERR1769435_17053 ERR1769435_18200 ERR1769435_19943 ERR1769436_17678 ERR1769436_17809 ERR1769437_17507 ERR1769437_19591 ERR1769439_23801 ERR1769439_24908 ERR1769440_16333 ERR1769440_16643 ERR1769440_16648 ERR1769440_21286 ERR1769441_18872 ERR1769441_18954 ERR1769441_21053 ERR1769441_21625 ERR1769441_22996 ERR1769441_25994 ERR1769442_14089 ERR1769443_12231 ERR1769443_12506 ERR1769443_12914 ERR1769444_14786 ERR1769444_18159 ERR1769445_14392 ERR1769445_16037 ERR1769446_14230 ERR1769446_15130 ERR1769447_18143 ERR1769447_19047 ERR1769447_19566 ERR1769447_22020 ERR1769447_22202 ERR1769447_23091 ERR1769447_23330 ERR1769447_23639 ERR1769447_24304 ERR1769448_13370 ERR1769448_13719 ERR1769448_14536 ERR1769448_14890 ERR1769448_15571 ERR1769448_16239 ERR1769448_16325 ERR1769449_12119 ERR1769449_12193 ERR1769449_14423 ERR1769449_16318 ERR1769450_14485 ERR1769450_15287 ERR1769450_16854 ERR1769450_16916 ERR1769450_17698 ERR1769450_19884 ERR1769452_18727 ERR1769452_19447 ERR1769452_20849 ERR1769452_23913 ERR1769452_25108 ERR1769453_23769 ERR1769453_24512 ERR1769454_16297 ERR1769454_17152 ERR1769455_9975 ERR1769455_13104 ERR1769455_13219 ERR1769455_13605 ERR1769456_17485 ERR1769456_18510 ERR1769456_20363 ERR1769456_21164 ERR1769457_12680 ERR1769457_15084 ERR1769457_15667 ERR1769457_15674 ERR1769457_17145 ERR1769458_16999 ERR1769458_19340 ERR1769458_20203 ERR1769459_25290 ERR1769459_25834 ERR1769460_12290 ERR1769460_12340 ERR1769460_14181 ERR1769460_14400 ERR1769461_10879 ERR1769461_11031 ERR1769462_22310 ERR1769462_23720 ERR1769464_19706 ERR1769464_19740 ERR1769464_20377 ERR1769464_20636 ERR1769464_21610 ERR1769464_21678 ERR1769464_24971 ERR1769464_25669 ERR1769464_26587 ERR1769466_27232 ERR1769467_9811 ERR1769467_11609 ERR1769468_15638 ERR1769468_15921 ERR1769468_16314 ERR1769468_16468 ERR1769468_19038 ERR1769469_10691 ERR1769470_13761 ERR1769470_13847 ERR1769470_16800 ERR1769470_16801 ERR1769470_17503 ERR1769472_10827 ERR1769472_11559 ERR1769472_14290 ERR1769473_14086 ERR1769473_14577 ERR1769474_24595 ERR1769474_25006 ERR1769474_27071 ERR1769475_22454 ERR1769475_22696 ERR1769475_22899 ERR1769475_23600 ERR1769476_12115 ERR1769480_16159 ERR1769480_17615 ERR1769480_21167 ERR1769483_18318 ERR1769483_23228 ERR1769483_26426 ERR1769483_26687 ERR1769484_10752 ERR1769484_11039 ERR1769490_17652 ERR1769490_18724 ERR1769490_20849 ERR1769490_20958 ERR1769490_20997 ERR1769490_21418 ERR1769490_23537 ERR1769490_24668 ERR1769492_23832 ERR1769492_27589 ERR1769493_11069 ERR1769493_11814 ERR1769493_15256 ERR1769495_4757 ERR1769495_19241 ERR1769495_20598 ERR1769495_22800 ERR1769495_24259 ERR1769495_24474 ERR1769495_25320 ERR1769495_27226 ERR1769496_11694 ERR1769496_14637 ERR1769499_23256 ERR1769499_25672 ERR1769499_26099 ERR1769382_18007 ERR1769387_8388 ERR1769387_18881 ERR1769387_25147 ERR1769388_2560 ERR1769388_11967 ERR1769388_14021 ERR1769388_14243 ERR1769390_1032 ERR1769391_7350 ERR1769392_2617 ERR1769392_3227 ERR1769392_8175 ERR1769392_12858 ERR1769392_15513 ERR1769392_20224 ERR1769394_23766 ERR1769396_1532 ERR1769396_2406 ERR1769396_6038 ERR1769397_1465 ERR1769397_2441 ERR1769397_3044 ERR1769397_3882 ERR1769397_6771 ERR1769397_10803 ERR1769397_26578 ERR1769399_18696 ERR1769400_5623 ERR1769400_27416 ERR1769402_1353 ERR1769402_5352 ERR1769403_271 ERR1769403_272 ERR1769403_1439 ERR1769403_10239 ERR1769403_14831 ERR1769404_6607 ERR1769404_15137 ERR1769404_15835 ERR1769405_3395 ERR1769405_6365 ERR1769405_13688 ERR1769406_4330 ERR1769406_6407 ERR1769406_7388 ERR1769406_8667 ERR1769406_14646 ERR1769406_18724 ERR1769406_24189 ERR1769410_11513 ERR1769410_25391 ERR1769410_27409 ERR1769411_11309 ERR1769411_14771 ERR1769411_22341 ERR1769411_22811 ERR1769412_1463 ERR1769412_9128 ERR1769412_23924 ERR1769413_5640 ERR1769414_11481 ERR1769416_62 ERR1769416_20676 ERR1769416_26414 ERR1769420_5258 ERR1769420_11565 ERR1769420_12560 ERR1769421_480 ERR1769422_11427 ERR1769422_12436 ERR1769422_25090 ERR1769423_900 ERR1769423_13194 ERR1769423_16526 ERR1769423_17760 ERR1769426_3215 ERR1769430_361 ERR1769430_3875 ERR1769430_8046 ERR1769431_1939 ERR1769431_21410 ERR1769432_1150 ERR1769432_9824 ERR1769432_21549 ERR1769433_13393 ERR1769434_23491 ERR1769436_10881 ERR1769437_10675 ERR1769437_14744 ERR1769439_15940 ERR1769440_4956 ERR1769440_14701 ERR1769440_14885 ERR1769440_25416 ERR1769441_10869 ERR1769442_446 ERR1769442_8216 ERR1769442_8435 ERR1769442_26518 ERR1769442_26519 ERR1769443_2683 ERR1769443_4751 ERR1769443_18611 ERR1769443_22190 ERR1769443_23847 ERR1769444_245 ERR1769444_7783 ERR1769444_10240 ERR1769444_24310 ERR1769445_24955 ERR1769446_21203 ERR1769446_22729 ERR1769447_25084 ERR1769448_4246 ERR1769448_4528 ERR1769448_8484 ERR1769448_18470 ERR1769448_23036 ERR1769448_24485 ERR1769449_3055 ERR1769449_6604 ERR1769449_20992 ERR1769449_22610 ERR1769450_5707 ERR1769450_10695 ERR1769450_26506 ERR1769450_27307 ERR1769451_3586 ERR1769451_7520 ERR1769452_5483 ERR1769452_7110 ERR1769452_8091 ERR1769452_16718 ERR1769453_4154 ERR1769453_8127 ERR1769453_8128 ERR1769453_10953 ERR1769454_2662 ERR1769454_8820 ERR1769454_18040 ERR1769454_26750 ERR1769455_4188 ERR1769455_7253 ERR1769455_8258 ERR1769455_15564 ERR1769455_21935 ERR1769455_27218 ERR1769456_20150 ERR1769456_25323 ERR1769457_946 ERR1769457_20679 ERR1769458_3322 ERR1769459_7870 ERR1769459_10591 ERR1769459_15959 ERR1769460_1239 ERR1769460_1240 ERR1769460_8663 ERR1769460_10097 ERR1769460_20635 ERR1769460_22411 ERR1769460_26925 ERR1769460_27456 ERR1769461_21807 ERR1769462_4548 ERR1769462_7979 ERR1769462_16401 ERR1769463_3681 ERR1769463_4757 ERR1769463_14307 ERR1769463_16321 ERR1769463_16502 ERR1769463_17839 ERR1769463_18598 ERR1769463_27651 ERR1769464_17121 ERR1769465_3448 ERR1769465_11627 ERR1769465_13427 ERR1769467_8019 ERR1769467_13828 ERR1769467_20993 ERR1769468_1069 ERR1769468_7255 ERR1769468_23582 ERR1769469_4083 ERR1769469_22293 ERR1769469_23412 ERR1769470_3454 ERR1769470_8745 ERR1769470_14726 ERR1769470_23584 ERR1769471_5302 ERR1769471_17990 ERR1769472_3868 ERR1769472_7324 ERR1769472_8478 ERR1769472_19341 ERR1769473_5762 ERR1769473_17150 ERR1769473_26013 ERR1769475_19893 ERR1769476_6950 ERR1769476_7606 ERR1769480_1883 ERR1769480_3370 ERR1769480_8822 ERR1769480_10018 ERR1769480_23390 ERR1769483_16435 ERR1769484_1587 ERR1769484_1588 ERR1769484_4118 ERR1769484_5517 ERR1769484_6759 ERR1769484_9737 ERR1769484_27277 ERR1769490_4791 ERR1769490_6519 ERR1769490_10927 ERR1769490_14842 ERR1769490_15481 ERR1769490_26219 ERR1769490_27467 ERR1769492_747 ERR1769493_20258 ERR1769495_112 ERR1769495_8353 ERR1769495_10687 ERR1769495_11198 ERR1769495_13429 ERR1769495_17904 ERR1769496_5019 ERR1769496_16956 ERR1769496_21542 ERR1769498_25631 ERR1769499_900 ERR1769499_2935 ERR1769499_8921 ERR1769408_703 ERR1769408_1916 ERR1769408_2069 ERR1769408_2272 ERR1769408_2572 ERR1769408_3140 ERR1769408_3637 ERR1769408_3642 ERR1769408_3775 ERR1769408_4691 ERR1769408_4997 ERR1769408_5716 ERR1769408_6407 ERR1769408_6601 ERR1769408_7283 ERR1769408_7665 ERR1769408_9687 ERR1769408_10405 ERR1769408_11944 ERR1769408_13721 ERR1769408_14471 ERR1769408_14970 ERR1769408_15073 ERR1769408_16221 ERR1769408_16545 ERR1769408_18137 ERR1769408_18369 ERR1769408_18957 ERR1769408_19045 ERR1769408_19229 ERR1769408_19318 ERR1769408_20493 ERR1769408_21256 ERR1769408_21541 ERR1769408_26002 ERR1769408_27657 ERR1769408_27706 ERR1769410_10053 ERR1769428_13072 ERR1769430_16002 ERR1769465_22972 ERR1769467_7784 ERR1769489_696 ERR1769489_1367 ERR1769489_2063 ERR1769489_3838 ERR1769489_3940 ERR1769489_4597 ERR1769489_5192 ERR1769489_5808 ERR1769489_8241 ERR1769489_8696 ERR1769489_8765 ERR1769489_8829 ERR1769489_8965 ERR1769489_9559 ERR1769489_9580 ERR1769489_10232 ERR1769489_11099 ERR1769489_11141 ERR1769489_11178 ERR1769489_11568 ERR1769489_12117 ERR1769489_12222 ERR1769489_12357 ERR1769489_16311 ERR1769489_20809 ERR1769489_21975 ERR1769489_23635 ERR1769489_24702 ERR1769489_25458 ERR1769489_26130 ERR1769489_26402 ERR1769489_26610 ERR1769491_6924 ERR1769491_10055 ERR1769491_10181 ERR1769491_13155 ERR1769491_14141 ERR1769491_14321 ERR1769491_15800 ERR1769491_17206 ERR1769491_18252 ERR1769491_19573 ERR1769491_20616 ERR1769491_25795 ERR1769498_57 ERR1769498_748 ERR1769498_1129 ERR1769498_1235 ERR1769498_1329 ERR1769498_1981 ERR1769498_3145 ERR1769498_4167 ERR1769498_5300 ERR1769498_5567 ERR1769498_5736 ERR1769498_7049 ERR1769498_8170 ERR1769498_8333 ERR1769498_9681 ERR1769498_9740 ERR1769498_9932 ERR1769498_10610 ERR1769498_11036 ERR1769498_11109 ERR1769498_12774 ERR1769498_13305 ERR1769498_13315 ERR1769498_13391 ERR1769498_14050 ERR1769498_14173 ERR1769498_14537 ERR1769498_14628 ERR1769498_15029 ERR1769498_15229 ERR1769498_15343 ERR1769498_15822 ERR1769498_15856 ERR1769498_16035 ERR1769498_16788 ERR1769498_17440 ERR1769498_17898 ERR1769498_17986 ERR1769498_18161 ERR1769498_18443 ERR1769498_18753 ERR1769498_19848 ERR1769498_20694 ERR1769498_21003 ERR1769498_21889 ERR1769498_22057 ERR1769498_22161 ERR1769498_22230 ERR1769498_24049 ERR1769498_24505 ERR1769498_25612 ERR1769498_25893 ERR1769498_26115 ERR1769498_26117 ERR1769498_26280 ERR1769498_26378 ERR1769498_26848 ERR1769498_27115 ERR1769499_17753 ERR1769499_18548 ERR1769499_19124 ERR1769499_20700 ERR1769499_21634 ERR1769500_1113 ERR1769500_1686 ERR1769500_1797 ERR1769500_2113 ERR1769500_2158 ERR1769500_2854 ERR1769500_3704 ERR1769500_3941 ERR1769500_6008 ERR1769500_6038 ERR1769500_6294 ERR1769500_6518 ERR1769500_7950 ERR1769500_8642 ERR1769500_8872 ERR1769500_9148 ERR1769500_9576 ERR1769500_9610 ERR1769500_9906 ERR1769500_10205 ERR1769500_11491 ERR1769500_11876 ERR1769500_11878 ERR1769500_12002 ERR1769500_12009 ERR1769500_12058 ERR1769500_12272 ERR1769500_13244 ERR1769500_13275 ERR1769500_13407 ERR1769500_14132 ERR1769500_14792 ERR1769500_15999 ERR1769500_16182 ERR1769500_16283 ERR1769500_16362 ERR1769500_16558 ERR1769500_16603 ERR1769500_16962 ERR1769500_18084 ERR1769500_20592 ERR1769500_26430 ERR1769500_26693 ERR1769500_26813 ERR1769500_27135 ERR1769500_27523 ERR1769504_343 ERR1769504_735 ERR1769504_1319 ERR1769504_1416 ERR1769504_1601 ERR1769504_2166 ERR1769504_2820 ERR1769504_3717 ERR1769504_4247 ERR1769504_4534 ERR1769504_4571 ERR1769504_5512 ERR1769504_6442 ERR1769504_6622 ERR1769504_6651 ERR1769504_8279 ERR1769504_8625 ERR1769504_9816 ERR1769504_10634 ERR1769504_10653 ERR1769504_10770 ERR1769504_11121 ERR1769504_11277 ERR1769504_11331 ERR1769504_11583 ERR1769504_11976 ERR1769504_12004 ERR1769504_14762 ERR1769504_18571 ERR1769504_18769 ERR1769504_20034 ERR1769504_20057 ERR1769504_20248 ERR1769504_20859 ERR1769504_21025 ERR1769504_22947 ERR1769504_24074 ERR1769504_26855 ERR1769504_26925 ERR1769504_26959 ERR1769504_27256 ERR1769504_27330 ERR1772231_3079 ERR1772231_4001 ERR1772231_5998 ERR1772231_10005 ERR1772231_15421 ERR1772231_18056 ERR1772231_20317 ERR1772231_25072 ERR1772232_1866 ERR1772232_4478 ERR1772232_5991 ERR1772232_6438 ERR1772232_6858 ERR1772232_7142 ERR1772232_12841 ERR1772232_13420 ERR1772232_14829 ERR1772232_15872 ERR1772232_16527 ERR1772232_19452 ERR1772232_20071 ERR1772233_5890 ERR1772233_12551 ERR1772233_12764 ERR1772233_13748 ERR1772233_15306 ERR1772233_16619 ERR1772233_19255 ERR1772234_1268 ERR1772234_5512 ERR1772234_6563 ERR1772234_7237 ERR1772234_12087 ERR1772234_12573 ERR1772234_16315 ERR1772234_18061 ERR1772234_20602 ERR1772234_26028 ERR1772235_7056 ERR1772235_10684 ERR1772235_19567 ERR1772236_1155 ERR1772236_2783 ERR1772236_4019 ERR1772236_5311 ERR1772236_7999 ERR1772236_12944 ERR1772236_16612 ERR1772236_18427 ERR1772236_20798 ERR1772236_21651 ERR1772236_23829 ERR1772236_25467 ERR1772236_26005 ERR1772237_5864 ERR1772237_9728 ERR1772237_11522 ERR1772237_13076 ERR1772237_13549 ERR1772238_3082 ERR1772238_3227 ERR1772238_5301 ERR1772238_8520 ERR1772238_8989 ERR1772238_12179 ERR1772238_15319 ERR1772238_15790 ERR1772238_17652 ERR1772239_1858 ERR1772239_5685 ERR1772239_6207 ERR1772239_7148 ERR1772239_8538 ERR1772239_12968 ERR1772239_13655 ERR1772239_14877 ERR1772239_15635 ERR1772239_21719 ERR1772239_22205 ERR1772239_22901 ERR1772239_23927 ERR1772239_26048 ERR1772239_26539 ERR1772240_555 ERR1772240_2757 ERR1772240_3226 ERR1772240_4981 ERR1772240_5478 ERR1772240_8018 ERR1772240_14133 ERR1772240_24280 ERR1772240_25829 ERR1772242_6064 ERR1772242_13331 ERR1772242_14426 ERR1772242_18454 ERR1772242_21393 ERR1772242_26123 ERR1772249_1494 ERR1772249_3136 ERR1772249_5840 ERR1772249_6679 ERR1772249_9420 ERR1772249_11721 ERR1772249_12768 ERR1772249_15072 ERR1772249_18356 ERR1772249_20686 ERR1772249_24422 ERR1772249_27715 ERR1772250_9046 ERR1772250_11925 ERR1772250_12390 ERR1772250_12947 ERR1772250_13285 ERR1772250_18048 ERR1772250_19041 ERR1772250_19757 ERR1772250_19798 ERR1772250_20592 ERR1772250_23417 ERR1772250_24608 ERR1772250_24756 ERR1772250_25294 ERR1772250_25882 ERR1772250_26331 ERR1772251_1032 ERR1772251_1378 ERR1772251_4465 ERR1772251_7622 ERR1772251_8013 ERR1772251_12751 ERR1772251_14498 ERR1772251_26977 ERR1772252_7928 ERR1772252_9569 ERR1772252_11427 ERR1772252_20975 ERR1772253_1280 ERR1772253_1377 ERR1772253_5803 ERR1772253_8575 ERR1772253_10286 ERR1772253_11347 ERR1772253_14410 ERR1772253_19550 ERR1772253_21097 ERR1772253_22121 ERR1772253_26955 ERR1772253_27817 ERR1772254_1627 ERR1772254_3552 ERR1772254_5419 ERR1772254_6285 ERR1772254_8051 ERR1772254_13462 ERR1772254_16632 ERR1772254_16698 ERR1772254_25587 ERR1772254_26505 ERR1772255_24140 ERR1772255_27791 ERR1772256_4704 ERR1772256_6129 ERR1772256_10184 ERR1772256_13725 ERR1772256_21053 ERR1772256_21230 ERR1772256_21581 ERR1772256_22034 ERR1772256_23069 ERR1772256_26790 ERR1772256_27154 ERR1772257_18773 ERR1772257_26397 ERR1772258_1299 ERR1772258_4292 ERR1772258_6468 ERR1772258_15379 ERR1772258_16729 ERR1772258_18956 ERR1772258_19641 ERR1772258_21124 ERR1772258_22537 ERR1772258_22647 ERR1772258_24258 ERR1772259_9686 ERR1772260_1128 ERR1772260_3600 ERR1772260_7355 ERR1772260_11644 ERR1772260_13109 ERR1772260_14075 ERR1772260_21223 ERR1772260_21669 ERR1772261_80 ERR1772261_4220 ERR1772261_9475 ERR1772261_21025 ERR1772261_25135 ERR1772261_26012 ERR1772262_926 ERR1772262_2905 ERR1772262_4208 ERR1772262_5395 ERR1772262_6327 ERR1772262_7493 ERR1772262_7612 ERR1772262_9493 ERR1772262_14922 ERR1772262_15779 ERR1772262_17255 ERR1772262_20679 ERR1772262_20843 ERR1772262_21352 ERR1772262_21512 ERR1772262_22141 ERR1772262_23956 ERR1772262_23985 ERR1772262_24389 ERR1772262_25311 ERR1772262_25686 ERR1772263_7560 ERR1772263_10193 ERR1772263_12260 ERR1772263_15632 ERR1772263_16419 ERR1772263_20413 ERR1772264_1793 ERR1772264_6876 ERR1772264_7921 ERR1772264_12276 ERR1772264_14774 ERR1772264_16228 ERR1772264_22339 ERR1772264_23356 ERR1772265_15399 ERR1772231_4995 ERR1772232_7686 ERR1772232_9369 ERR1772232_22350 ERR1772232_27257 ERR1772233_3208 ERR1772233_6270 ERR1772233_11290 ERR1772233_13177 ERR1772233_20882 ERR1772233_24082 ERR1772233_24117 ERR1772233_25455 ERR1772233_25721 ERR1772234_2841 ERR1772234_2965 ERR1772234_3717 ERR1772234_9816 ERR1772234_12303 ERR1772234_15990 ERR1772234_20727 ERR1772234_20774 ERR1772234_21082 ERR1772236_1866 ERR1772236_6316 ERR1772236_7216 ERR1772236_8645 ERR1772236_9090 ERR1772236_11999 ERR1772236_17511 ERR1772236_19232 ERR1772236_21610 ERR1772236_22542 ERR1772236_27069 ERR1772236_27743 ERR1772238_5562 ERR1772238_7095 ERR1772238_8574 ERR1772238_9499 ERR1772238_10054 ERR1772238_11528 ERR1772238_13658 ERR1772238_14783 ERR1772238_17671 ERR1772238_21204 ERR1772238_22321 ERR1772238_23387 ERR1772238_25032 ERR1772238_25472 ERR1772238_26764 ERR1772238_27091 ERR1772238_27754 ERR1772239_1264 ERR1772239_4218 ERR1772239_5493 ERR1772239_5921 ERR1772239_7470 ERR1772239_7794 ERR1772239_12091 ERR1772239_12185 ERR1772239_13584 ERR1772239_14288 ERR1772239_15020 ERR1772239_17718 ERR1772239_17940 ERR1772239_22407 ERR1772239_23191 ERR1772239_24044 ERR1772239_25433 ERR1772239_26948 ERR1772240_16995 ERR1772240_18239 ERR1772240_19623 ERR1772240_25669 ERR1772240_26977 ERR1772240_27354 ERR1772242_4409 ERR1772242_8312 ERR1772242_12018 ERR1772242_13007 ERR1772249_4781 ERR1772249_6860 ERR1772249_7255 ERR1772249_8138 ERR1772249_10730 ERR1772249_11089 ERR1772249_12701 ERR1772249_21221 ERR1772249_21588 ERR1772249_22263 ERR1772249_24555 ERR1772249_25738 ERR1772250_106 ERR1772250_720 ERR1772250_1403 ERR1772250_4551 ERR1772250_5819 ERR1772250_7550 ERR1772250_8550 ERR1772250_10886 ERR1772250_11527 ERR1772250_12994 ERR1772250_14046 ERR1772250_14969 ERR1772250_16687 ERR1772250_22297 ERR1772250_25845 ERR1772250_27003 ERR1772251_1169 ERR1772251_12014 ERR1772251_12073 ERR1772251_19120 ERR1772251_23808 ERR1772251_24072 ERR1772251_24837 ERR1772251_26167 ERR1772252_1369 ERR1772252_2353 ERR1772252_6685 ERR1772252_7091 ERR1772252_8547 ERR1772252_9861 ERR1772252_11293 ERR1772252_11381 ERR1772252_12701 ERR1772252_21665 ERR1772252_22792 ERR1772253_1979 ERR1772253_2995 ERR1772253_4768 ERR1772253_6884 ERR1772253_15920 ERR1772253_15957 ERR1772253_16539 ERR1772253_16785 ERR1772254_1887 ERR1772254_3384 ERR1772254_7719 ERR1772254_7852 ERR1772254_10589 ERR1772254_12968 ERR1772254_15354 ERR1772254_20720 ERR1772254_22576 ERR1772255_343 ERR1772255_1552 ERR1772255_1561 ERR1772255_3100 ERR1772255_4308 ERR1772255_5382 ERR1772255_6476 ERR1772255_6743 ERR1772255_9029 ERR1772255_13213 ERR1772255_13649 ERR1772255_18757 ERR1772256_1373 ERR1772256_6943 ERR1772256_10617 ERR1772256_14902 ERR1772256_16500 ERR1772256_16855 ERR1772256_17398 ERR1772256_20533 ERR1772256_20734 ERR1772256_21660 ERR1772256_22809 ERR1772256_22817 ERR1772256_24569 ERR1772257_5196 ERR1772257_8625 ERR1772257_10547 ERR1772257_16939 ERR1772257_17056 ERR1772257_23130 ERR1772257_24083 ERR1772257_25846 ERR1772258_3296 ERR1772258_16518 ERR1772258_17029 ERR1772258_25289 ERR1772259_11979 ERR1772259_17452 ERR1772259_21726 ERR1772260_2195 ERR1772260_2640 ERR1772260_3535 ERR1772260_6843 ERR1772260_12186 ERR1772260_18311 ERR1772260_18339 ERR1772260_18478 ERR1772260_19899 ERR1772260_24462 ERR1772261_3776 ERR1772261_10490 ERR1772261_16663 ERR1772261_22394 ERR1772261_23463 ERR1772261_26781 ERR1772262_475 ERR1772262_3442 ERR1772262_6273 ERR1772262_6299 ERR1772262_12470 ERR1772262_13537 ERR1772262_14384 ERR1772262_19982 ERR1772262_20045 ERR1772262_23806 ERR1772262_24906 ERR1772263_10943 ERR1772263_15055 ERR1772263_20321 ERR1772263_24965 ERR1772263_25093 ERR1772264_2537 ERR1772264_3744 ERR1772264_7680 ERR1772264_8376 ERR1772264_8783 ERR1772264_9004 ERR1772264_9424 ERR1772264_15649 ERR1772264_16802 ERR1772264_20430 ERR1772264_20481 ERR1772264_24158 ERR1772264_25310 ERR1772264_27871 ERR1772265_4856 ERR1772265_13064 ERR1772265_16404 ERR1772265_20249 ERR1772265_22905 ERR1772265_25590 ERR1769387_1739 ERR1769387_9352 ERR1769387_15114 ERR1769388_4923 ERR1769388_24034 ERR1769390_6703 ERR1769391_4729 ERR1769391_11319 ERR1769391_13129 ERR1769392_9352 ERR1769392_19801 ERR1769393_25263 ERR1769394_469 ERR1769394_21970 ERR1769394_26066 ERR1769396_597 ERR1769396_3792 ERR1769396_4721 ERR1769398_3542 ERR1769398_7632 ERR1769398_8277 ERR1769398_9726 ERR1769398_14760 ERR1769398_17589 ERR1769398_21956 ERR1769399_4667 ERR1769399_15115 ERR1769402_10953 ERR1769403_14097 ERR1769403_14581 ERR1769404_4957 ERR1769404_11983 ERR1769405_915 ERR1769405_27637 ERR1769406_4692 ERR1769406_5244 ERR1769406_10465 ERR1769406_20447 ERR1769406_20860 ERR1769410_6855 ERR1769410_10201 ERR1769410_25441 ERR1769411_17486 ERR1769411_22931 ERR1769412_18737 ERR1769413_18006 ERR1769413_22067 ERR1769414_10840 ERR1769414_13037 ERR1769414_25074 ERR1769415_19831 ERR1769415_22957 ERR1769415_25132 ERR1769416_50 ERR1769418_8882 ERR1769420_14415 ERR1769420_15152 ERR1769421_5213 ERR1769423_2183 ERR1769423_2384 ERR1769424_6088 ERR1769424_8491 ERR1769426_3064 ERR1769426_7433 ERR1769426_8982 ERR1769426_16353 ERR1769426_22424 ERR1769427_5071 ERR1769427_8128 ERR1769427_13621 ERR1769430_1618 ERR1769430_15857 ERR1769430_22689 ERR1769431_16508 ERR1769431_18880 ERR1769432_26700 ERR1769433_7781 ERR1769433_15847 ERR1769434_12459 ERR1769437_2012 ERR1769437_8103 ERR1769438_4163 ERR1769440_3673 ERR1769440_6444 ERR1769440_12407 ERR1769441_2502 ERR1769441_4037 ERR1769441_8212 ERR1769441_16319 ERR1769441_25063 ERR1769442_6086 ERR1769442_8110 ERR1769443_4800 ERR1769443_9609 ERR1769443_10030 ERR1769443_22450 ERR1769444_4559 ERR1769445_131 ERR1769445_2093 ERR1769447_2413 ERR1769447_12916 ERR1769448_5351 ERR1769448_5666 ERR1769448_6570 ERR1769448_10939 ERR1769448_17620 ERR1769448_22519 ERR1769448_22520 ERR1769449_20650 ERR1769449_26747 ERR1769450_852 ERR1769450_2937 ERR1769450_12910 ERR1769450_12941 ERR1769450_14803 ERR1769450_15791 ERR1769450_21429 ERR1769450_26535 ERR1769452_6116 ERR1769452_14653 ERR1769452_15081 ERR1769452_26712 ERR1769453_15454 ERR1769454_1252 ERR1769454_10816 ERR1769455_742 ERR1769455_2043 ERR1769455_4840 ERR1769457_7065 ERR1769457_9195 ERR1769457_11430 ERR1769457_15539 ERR1769457_18257 ERR1769457_18258 ERR1769457_24633 ERR1769457_25356 ERR1769457_26889 ERR1769458_22137 ERR1769459_871 ERR1769459_3602 ERR1769459_4367 ERR1769459_4971 ERR1769459_11114 ERR1769459_17420 ERR1769459_17704 ERR1769459_17705 ERR1769460_5008 ERR1769460_15099 ERR1769460_18865 ERR1769460_26163 ERR1769460_26927 ERR1769461_4862 ERR1769461_8816 ERR1769461_22164 ERR1769462_4028 ERR1769462_10732 ERR1769462_11282 ERR1769463_23842 ERR1769463_27284 ERR1769463_27849 ERR1769464_7498 ERR1769466_19076 ERR1769468_2364 ERR1769468_4645 ERR1769468_4646 ERR1769468_15377 ERR1769468_20323 ERR1769469_449 ERR1769469_14582 ERR1769469_16202 ERR1769469_16206 ERR1769469_24167 ERR1769470_19737 ERR1769470_21771 ERR1769470_26546 ERR1769471_17943 ERR1769472_1933 ERR1769472_2183 ERR1769472_2184 ERR1769472_2535 ERR1769472_2662 ERR1769472_7343 ERR1769472_7430 ERR1769472_17209 ERR1769472_19811 ERR1769472_22407 ERR1769472_22532 ERR1769472_23087 ERR1769472_25289 ERR1769473_21025 ERR1769474_6639 ERR1769474_9810 ERR1769474_9815 ERR1769474_9816 ERR1769474_13256 ERR1769474_13362 ERR1769474_16714 ERR1769474_17688 ERR1769475_4714 ERR1769475_11316 ERR1769476_5910 ERR1769476_10193 ERR1769480_727 ERR1769480_6154 ERR1769480_12658 ERR1769483_188 ERR1769483_5230 ERR1769483_5855 ERR1769483_8080 ERR1769483_13870 ERR1769483_27528 ERR1769484_466 ERR1769484_1154 ERR1769484_1610 ERR1769484_5146 ERR1769484_8979 ERR1769484_9992 ERR1769484_18447 ERR1769490_792 ERR1769490_2338 ERR1769491_19262 ERR1769492_13711 ERR1769493_1798 ERR1769493_21275 ERR1769495_10920 ERR1769495_15113 ERR1769495_16855 ERR1769496_8675 ERR1769496_15848 ERR1769496_17767 ERR1769496_17974 ERR1769496_19131 ERR1769496_25443 ERR1769499_820 ERR1769499_12975 ERR1772231_9357 ERR1772231_11168 ERR1772231_13451 ERR1772231_17037 ERR1772231_21739 ERR1772231_21824 ERR1772231_27651 ERR1772232_1557 ERR1772232_1803 ERR1772232_3068 ERR1772232_8907 ERR1772232_9946 ERR1772232_10802 ERR1772232_12975 ERR1772232_15502 ERR1772232_15552 ERR1772232_15990 ERR1772232_20309 ERR1772232_25186 ERR1772232_25299 ERR1772233_13125 ERR1772233_22448 ERR1772233_22715 ERR1772233_22774 ERR1772233_23729 ERR1772234_2775 ERR1772234_5764 ERR1772234_11280 ERR1772234_18323 ERR1772234_20414 ERR1772234_22041 ERR1772235_1942 ERR1772236_431 ERR1772236_4850 ERR1772236_8330 ERR1772236_8723 ERR1772236_10292 ERR1772236_14338 ERR1772236_19514 ERR1772236_22573 ERR1772236_22756 ERR1772236_23529 ERR1772237_5469 ERR1772237_7758 ERR1772237_9913 ERR1772238_5899 ERR1772238_6811 ERR1772238_8027 ERR1772238_8789 ERR1772238_9996 ERR1772238_11167 ERR1772238_12026 ERR1772238_13344 ERR1772238_14250 ERR1772238_14590 ERR1772238_16125 ERR1772238_18970 ERR1772238_26071 ERR1772239_631 ERR1772239_3273 ERR1772239_3665 ERR1772239_3960 ERR1772239_9551 ERR1772239_13881 ERR1772239_18395 ERR1772240_356 ERR1772240_357 ERR1772240_2327 ERR1772240_3241 ERR1772240_7782 ERR1772240_8239 ERR1772240_10152 ERR1772240_16262 ERR1772240_17348 ERR1772240_21890 ERR1772240_21891 ERR1772240_23513 ERR1772240_24172 ERR1772242_959 ERR1772242_2276 ERR1772242_5715 ERR1772242_8436 ERR1772242_12068 ERR1772242_14700 ERR1772242_18975 ERR1772242_19083 ERR1772242_21779 ERR1772242_24262 ERR1772249_2160 ERR1772249_2195 ERR1772249_4476 ERR1772249_6364 ERR1772249_7168 ERR1772249_7341 ERR1772249_10079 ERR1772249_12215 ERR1772249_18469 ERR1772249_20470 ERR1772249_22091 ERR1772249_25755 ERR1772250_2381 ERR1772250_2772 ERR1772250_6346 ERR1772250_6942 ERR1772250_8365 ERR1772250_9237 ERR1772250_9852 ERR1772250_10699 ERR1772250_22027 ERR1772250_22900 ERR1772251_1143 ERR1772251_2386 ERR1772251_6651 ERR1772251_13538 ERR1772251_14211 ERR1772251_14991 ERR1772251_15329 ERR1772251_16643 ERR1772251_17666 ERR1772251_17995 ERR1772251_19783 ERR1772251_24384 ERR1772252_7173 ERR1772252_9419 ERR1772252_10893 ERR1772252_17093 ERR1772252_17315 ERR1772252_17969 ERR1772252_19873 ERR1772252_20099 ERR1772252_23595 ERR1772252_23725 ERR1772252_25252 ERR1772252_27544 ERR1772253_1750 ERR1772253_6808 ERR1772254_4314 ERR1772254_5155 ERR1772254_7717 ERR1772254_12408 ERR1772254_14846 ERR1772254_23331 ERR1772254_24637 ERR1772254_25153 ERR1772255_1156 ERR1772255_2781 ERR1772255_4159 ERR1772255_6238 ERR1772255_6949 ERR1772255_12754 ERR1772255_13417 ERR1772255_17346 ERR1772255_18192 ERR1772255_19029 ERR1772255_25295 ERR1772255_25479 ERR1772256_2819 ERR1772256_7122 ERR1772256_7562 ERR1772256_9724 ERR1772256_12944 ERR1772256_21439 ERR1772256_23878 ERR1772256_24614 ERR1772256_26229 ERR1772257_2549 ERR1772257_12963 ERR1772257_18665 ERR1772258_3173 ERR1772258_4811 ERR1772258_6430 ERR1772258_11943 ERR1772258_15669 ERR1772258_16578 ERR1772258_20147 ERR1772258_24116 ERR1772258_24438 ERR1772259_9157 ERR1772260_2506 ERR1772260_5367 ERR1772260_6486 ERR1772260_17832 ERR1772260_19900 ERR1772260_22679 ERR1772260_25780 ERR1772260_27472 ERR1772261_3133 ERR1772261_5686 ERR1772261_9278 ERR1772261_11748 ERR1772261_15515 ERR1772261_22254 ERR1772261_24429 ERR1772262_542 ERR1772262_1505 ERR1772262_1527 ERR1772262_2047 ERR1772262_2067 ERR1772262_7179 ERR1772262_17231 ERR1772262_17935 ERR1772262_18093 ERR1772262_19610 ERR1772262_22653 ERR1772262_22896 ERR1772262_23333 ERR1772262_23363 ERR1772262_25504 ERR1772262_27488 ERR1772263_2715 ERR1772263_5965 ERR1772263_8350 ERR1772263_11200 ERR1772263_19738 ERR1772263_21281 ERR1772263_21451 ERR1772263_23908 ERR1772264_5671 ERR1772264_9657 ERR1772264_10127 ERR1772264_20132 ERR1772264_21106 ERR1772264_22627 ERR1772264_26226 ERR1772264_27279 ERR1772264_27847 ERR1772265_4658 ERR1772265_5155 ERR1772265_11121 ERR1772265_13352 ERR1772265_22385 ERR1772265_25132 ERR1772265_25594 ERR1772231_16846 ERR1772231_25956 ERR1772232_2623 ERR1772232_2972 ERR1772232_8340 ERR1772232_10914 ERR1772232_11127 ERR1772232_12939 ERR1772232_13175 ERR1772232_14795 ERR1772232_15622 ERR1772232_18414 ERR1772232_21012 ERR1772232_22099 ERR1772232_23060 ERR1772232_25404 ERR1772232_25795 ERR1772232_26674 ERR1772233_1104 ERR1772233_2376 ERR1772233_6118 ERR1772233_7313 ERR1772233_8263 ERR1772233_11713 ERR1772233_21978 ERR1772233_24321 ERR1772234_11656 ERR1772234_27616 ERR1772235_27749 ERR1772236_7404 ERR1772236_14456 ERR1772236_14778 ERR1772236_15328 ERR1772236_20513 ERR1772236_26294 ERR1772237_5018 ERR1772237_7561 ERR1772237_8514 ERR1772238_3116 ERR1772238_6772 ERR1772238_13235 ERR1772238_15625 ERR1772238_15668 ERR1772238_17461 ERR1772238_17707 ERR1772238_17891 ERR1772238_20379 ERR1772238_20699 ERR1772238_24932 ERR1772238_26170 ERR1772238_27303 ERR1772239_2039 ERR1772239_4560 ERR1772239_6970 ERR1772239_7840 ERR1772239_8471 ERR1772239_8937 ERR1772239_9171 ERR1772239_9172 ERR1772239_10025 ERR1772239_10088 ERR1772239_10848 ERR1772239_12104 ERR1772239_18253 ERR1772239_19053 ERR1772239_24353 ERR1772239_24729 ERR1772239_25946 ERR1772240_443 ERR1772240_3032 ERR1772240_4075 ERR1772240_7436 ERR1772240_11659 ERR1772240_16590 ERR1772240_17233 ERR1772240_19415 ERR1772240_23928 ERR1772240_24004 ERR1772240_27912 ERR1772242_9918 ERR1772242_15336 ERR1772242_24616 ERR1772249_161 ERR1772249_201 ERR1772249_774 ERR1772249_7022 ERR1772249_15370 ERR1772249_17203 ERR1772249_18262 ERR1772249_18313 ERR1772249_20742 ERR1772249_21101 ERR1772249_22002 ERR1772249_22846 ERR1772249_27174 ERR1772250_948 ERR1772250_2369 ERR1772250_3238 ERR1772250_5560 ERR1772250_6984 ERR1772250_7478 ERR1772250_10750 ERR1772250_11028 ERR1772250_13673 ERR1772250_14115 ERR1772250_14778 ERR1772250_21196 ERR1772250_22547 ERR1772250_22860 ERR1772250_23440 ERR1772250_23496 ERR1772250_24517 ERR1772250_26204 ERR1772250_26526 ERR1772250_27289 ERR1772251_1717 ERR1772251_10334 ERR1772251_10387 ERR1772251_11551 ERR1772251_12714 ERR1772251_12951 ERR1772251_16574 ERR1772251_21186 ERR1772251_26291 ERR1772252_833 ERR1772252_3607 ERR1772252_9097 ERR1772252_12152 ERR1772252_12771 ERR1772252_14831 ERR1772252_18349 ERR1772252_19598 ERR1772252_20950 ERR1772253_2444 ERR1772253_6030 ERR1772253_7059 ERR1772253_7134 ERR1772253_16867 ERR1772253_18496 ERR1772253_27248 ERR1772254_238 ERR1772254_322 ERR1772254_1711 ERR1772254_5814 ERR1772254_11789 ERR1772254_12946 ERR1772254_23479 ERR1772255_393 ERR1772255_2723 ERR1772255_4943 ERR1772255_5350 ERR1772255_5440 ERR1772255_8733 ERR1772255_12542 ERR1772255_15378 ERR1772255_16163 ERR1772255_17506 ERR1772255_19624 ERR1772255_20912 ERR1772256_2117 ERR1772256_2376 ERR1772256_5845 ERR1772256_6772 ERR1772256_8304 ERR1772256_9273 ERR1772256_16390 ERR1772256_17797 ERR1772256_18923 ERR1772256_21384 ERR1772256_21426 ERR1772256_23170 ERR1772256_26055 ERR1772256_27654 ERR1772257_2261 ERR1772257_2773 ERR1772257_7254 ERR1772257_15432 ERR1772258_2200 ERR1772258_5101 ERR1772258_6636 ERR1772258_18271 ERR1772258_23584 ERR1772258_24741 ERR1772259_5894 ERR1772259_17223 ERR1772260_2602 ERR1772260_3611 ERR1772260_5456 ERR1772260_14427 ERR1772260_20922 ERR1772260_27039 ERR1772261_5205 ERR1772261_7371 ERR1772261_12296 ERR1772261_15801 ERR1772261_23137 ERR1772262_6457 ERR1772262_9617 ERR1772262_11247 ERR1772262_12585 ERR1772262_13739 ERR1772262_18663 ERR1772262_20456 ERR1772262_20638 ERR1772262_21123 ERR1772262_22523 ERR1772262_24592 ERR1772262_27888 ERR1772263_1649 ERR1772263_3088 ERR1772263_11163 ERR1772263_13346 ERR1772263_14524 ERR1772263_18752 ERR1772263_20825 ERR1772264_1571 ERR1772264_3852 ERR1772264_5318 ERR1772264_6970 ERR1772264_10351 ERR1772264_14105 ERR1772264_18482 ERR1772264_20199 ERR1772264_25171 ERR1772264_27625 ERR1772265_3312 ERR1772265_3906 ERR1772265_4680 ERR1772265_6779 ERR1772265_6831 ERR1772265_7154 ERR1772265_15022 ERR1772265_21439 ERR1772231_149 ERR1772231_173 ERR1772231_7063 ERR1772231_7956 ERR1772231_12718 ERR1772231_12774 ERR1772231_19723 ERR1772231_20720 ERR1772231_20908 ERR1772231_27304 ERR1772232_4041 ERR1772232_4066 ERR1772232_7178 ERR1772232_8167 ERR1772232_8521 ERR1772232_11043 ERR1772232_14369 ERR1772232_19161 ERR1772232_20829 ERR1772232_25417 ERR1772233_919 ERR1772233_11275 ERR1772234_3166 ERR1772234_9390 ERR1772234_9616 ERR1772234_14652 ERR1772234_16092 ERR1772234_16282 ERR1772234_17495 ERR1772234_20186 ERR1772234_21371 ERR1772234_25100 ERR1772234_26533 ERR1772235_1178 ERR1772235_9541 ERR1772235_14030 ERR1772235_18548 ERR1772235_25147 ERR1772235_25833 ERR1772236_701 ERR1772236_1786 ERR1772236_9816 ERR1772236_17372 ERR1772236_19406 ERR1772236_19821 ERR1772236_23412 ERR1772236_24463 ERR1772236_27852 ERR1772237_11335 ERR1772238_2197 ERR1772238_4630 ERR1772238_7473 ERR1772238_9815 ERR1772238_12489 ERR1772238_13300 ERR1772238_14453 ERR1772238_15459 ERR1772238_17581 ERR1772238_24892 ERR1772238_26334 ERR1772238_27037 ERR1772239_1686 ERR1772239_3524 ERR1772239_4883 ERR1772239_5436 ERR1772239_7027 ERR1772239_8989 ERR1772239_15568 ERR1772239_18049 ERR1772239_24030 ERR1772239_26618 ERR1772240_1161 ERR1772240_2395 ERR1772240_6828 ERR1772240_8173 ERR1772240_11042 ERR1772240_13589 ERR1772240_17259 ERR1772240_24244 ERR1772240_27011 ERR1772242_566 ERR1772242_3659 ERR1772242_4622 ERR1772242_9544 ERR1772242_9545 ERR1772242_9848 ERR1772242_12682 ERR1772242_15895 ERR1772242_18427 ERR1772242_20013 ERR1772242_24216 ERR1772242_26060 ERR1772249_1277 ERR1772249_7871 ERR1772249_13582 ERR1772250_324 ERR1772250_1386 ERR1772250_3544 ERR1772250_9569 ERR1772250_11053 ERR1772250_11428 ERR1772250_11813 ERR1772250_12431 ERR1772250_14184 ERR1772250_16087 ERR1772250_24316 ERR1772250_25605 ERR1772250_26346 ERR1772251_7386 ERR1772251_10767 ERR1772251_15375 ERR1772251_15720 ERR1772251_15748 ERR1772251_18672 ERR1772251_24813 ERR1772251_25757 ERR1772251_25771 ERR1772252_2727 ERR1772252_4025 ERR1772252_8282 ERR1772252_8945 ERR1772252_13931 ERR1772252_18877 ERR1772252_23326 ERR1772252_23436 ERR1772253_7717 ERR1772253_10392 ERR1772253_12449 ERR1772253_13063 ERR1772253_15443 ERR1772253_15877 ERR1772253_23110 ERR1772253_24755 ERR1772253_27779 ERR1772254_7091 ERR1772254_10543 ERR1772254_13765 ERR1772254_13842 ERR1772254_14333 ERR1772254_19050 ERR1772254_22162 ERR1772255_3579 ERR1772255_4270 ERR1772255_5149 ERR1772255_6412 ERR1772255_6894 ERR1772255_6956 ERR1772255_8646 ERR1772255_10506 ERR1772255_10600 ERR1772255_11807 ERR1772255_14144 ERR1772255_16134 ERR1772255_16947 ERR1772255_18252 ERR1772255_21430 ERR1772255_22389 ERR1772255_24170 ERR1772255_27453 ERR1772255_27625 ERR1772256_472 ERR1772256_3826 ERR1772256_4150 ERR1772256_8708 ERR1772256_9312 ERR1772256_9527 ERR1772256_11826 ERR1772256_13715 ERR1772256_16651 ERR1772256_18836 ERR1772256_20556 ERR1772256_23866 ERR1772256_25397 ERR1772257_2290 ERR1772257_3072 ERR1772258_1760 ERR1772258_10156 ERR1772258_16224 ERR1772258_19531 ERR1772258_22191 ERR1772258_26312 ERR1772258_26461 ERR1772258_26553 ERR1772258_27104 ERR1772259_11895 ERR1772259_19149 ERR1772260_728 ERR1772260_3749 ERR1772260_8124 ERR1772260_12536 ERR1772260_13120 ERR1772260_14840 ERR1772260_19205 ERR1772260_19963 ERR1772261_16693 ERR1772261_19085 ERR1772261_20509 ERR1772261_23496 ERR1772261_25427 ERR1772262_5757 ERR1772262_6260 ERR1772262_6897 ERR1772262_10124 ERR1772262_11338 ERR1772262_17222 ERR1772262_17735 ERR1772262_17851 ERR1772262_19786 ERR1772262_24441 ERR1772262_25850 ERR1772262_27519 ERR1772262_27881 ERR1772263_353 ERR1772263_6905 ERR1772263_12237 ERR1772263_13264 ERR1772263_13313 ERR1772264_282 ERR1772264_2031 ERR1772264_10455 ERR1772264_14464 ERR1772264_17653 ERR1772264_18061 ERR1772264_19192 ERR1772264_25772 ERR1772264_26307 ERR1772265_3610 ERR1772265_6605 ERR1772265_8509 ERR1772265_12654 ERR1772265_19643 ERR1772265_26691 ERR1769382_23823 ERR1769382_24599 ERR1769382_24824 ERR1769382_27083 ERR1769382_27201 ERR1769382_27203 ERR1769390_23136 ERR1769390_25934 ERR1769391_25392 ERR1769391_25597 ERR1769391_26428 ERR1769391_26431 ERR1769391_27314 ERR1769392_25076 ERR1769392_25212 ERR1769392_26314 ERR1769392_27824 ERR1769396_25466 ERR1769396_27753 ERR1769397_18579 ERR1769397_18634 ERR1769397_18921 ERR1769398_20380 ERR1769398_26188 ERR1769398_26996 ERR1769398_27396 ERR1769402_15725 ERR1769404_19080 ERR1769404_21979 ERR1769405_20485 ERR1769405_21513 ERR1769406_11334 ERR1769406_12843 ERR1769406_13712 ERR1769406_14123 ERR1769410_17093 ERR1769410_18215 ERR1769410_19872 ERR1769410_20286 ERR1769410_21929 ERR1769410_22887 ERR1769410_24733 ERR1769411_15757 ERR1769411_16697 ERR1769411_19936 ERR1769411_19943 ERR1769411_20806 ERR1769411_21832 ERR1769412_14351 ERR1769413_20026 ERR1769414_17261 ERR1769415_26812 ERR1769416_25104 ERR1769416_26959 ERR1769416_27506 ERR1769418_14732 ERR1769419_11007 ERR1769421_20251 ERR1769421_22138 ERR1769421_22231 ERR1769421_22310 ERR1769422_21819 ERR1769423_21223 ERR1769423_21557 ERR1769423_21961 ERR1769423_24790 ERR1769423_25612 ERR1769426_18963 ERR1769428_24087 ERR1769430_14602 ERR1769432_13546 ERR1769432_15869 ERR1769434_15230 ERR1769434_15294 ERR1769434_15542 ERR1769435_14448 ERR1769435_15723 ERR1769435_16640 ERR1769435_19539 ERR1769436_19929 ERR1769437_21252 ERR1769437_22159 ERR1769437_23151 ERR1769437_23330 ERR1769437_24947 ERR1769440_16538 ERR1769440_18680 ERR1769440_19838 ERR1769440_20256 ERR1769440_21155 ERR1769440_22874 ERR1769441_18768 ERR1769441_19491 ERR1769441_24111 ERR1769441_24151 ERR1769441_26988 ERR1769442_15092 ERR1769442_17218 ERR1769443_10105 ERR1769443_11983 ERR1769443_13671 ERR1769443_14107 ERR1769444_14729 ERR1769444_16271 ERR1769444_17081 ERR1769445_15528 ERR1769445_17421 ERR1769446_14084 ERR1769448_12638 ERR1769448_12954 ERR1769448_13052 ERR1769448_13129 ERR1769448_14053 ERR1769448_14378 ERR1769448_14451 ERR1769448_15065 ERR1769449_16856 ERR1769450_14046 ERR1769450_14675 ERR1769450_19059 ERR1769450_19894 ERR1769452_18653 ERR1769452_19263 ERR1769452_27271 ERR1769453_25143 ERR1769453_27759 ERR1769454_15957 ERR1769454_17646 ERR1769454_20070 ERR1769454_20253 ERR1769454_22067 ERR1769454_22927 ERR1769454_23283 ERR1769455_13455 ERR1769455_13849 ERR1769455_14080 ERR1769455_14763 ERR1769456_21882 ERR1769456_23013 ERR1769456_23374 ERR1769457_12014 ERR1769457_12054 ERR1769457_12651 ERR1769457_13035 ERR1769457_13200 ERR1769457_13930 ERR1769457_14074 ERR1769457_14463 ERR1769457_14660 ERR1769457_14832 ERR1769457_17083 ERR1769457_17169 ERR1769457_17316 ERR1769458_17558 ERR1769458_19630 ERR1769458_24587 ERR1769458_24830 ERR1769460_13361 ERR1769460_14780 ERR1769460_15485 ERR1769461_11209 ERR1769461_11212 ERR1769461_13332 ERR1769461_14505 ERR1769461_15137 ERR1769462_22729 ERR1769462_24459 ERR1769462_26988 ERR1769462_27780 ERR1769464_20060 ERR1769464_20541 ERR1769464_21523 ERR1769464_26662 ERR1769465_27596 ERR1769467_9934 ERR1769467_10755 ERR1769467_12865 ERR1769467_13618 ERR1769468_16275 ERR1769469_12055 ERR1769469_12294 ERR1769469_12893 ERR1769470_13337 ERR1769470_13635 ERR1769470_13913 ERR1769470_14404 ERR1769470_17322 ERR1769470_17354 ERR1769470_17706 ERR1769471_21520 ERR1769471_27031 ERR1769472_11604 ERR1769472_11807 ERR1769472_14110 ERR1769474_26512 ERR1769474_26634 ERR1769475_22361 ERR1769475_25289 ERR1769475_25651 ERR1769476_12498 ERR1769476_14118 ERR1769476_16993 ERR1769476_17020 ERR1769480_18716 ERR1769480_20906 ERR1769480_22187 ERR1769480_23177 ERR1769483_19540 ERR1769483_22150 ERR1769483_22573 ERR1769483_23182 ERR1769483_23704 ERR1769484_12276 ERR1769484_13048 ERR1769484_15646 ERR1769490_20658 ERR1769490_23646 ERR1769490_24454 ERR1769495_19407 ERR1769495_20218 ERR1769495_21192 ERR1769495_22672 ERR1769495_23705 ERR1769495_24834 ERR1769495_25969 ERR1769495_26874 ERR1769495_27408 ERR1769496_14495 ERR1769499_23838 ERR1769499_25889 ERR1769500_20968 ERR1772231_3933 ERR1772231_14397 ERR1772231_15306 ERR1772231_15432 ERR1772231_15648 ERR1772231_26601 ERR1772231_27373 ERR1772232_836 ERR1772232_1816 ERR1772232_2931 ERR1772232_5310 ERR1772232_10249 ERR1772232_13877 ERR1772232_16958 ERR1772232_22916 ERR1772232_25941 ERR1772233_1328 ERR1772233_3172 ERR1772233_7542 ERR1772233_9051 ERR1772233_11340 ERR1772233_18951 ERR1772233_20761 ERR1772233_21581 ERR1772233_21975 ERR1772233_23693 ERR1772234_7861 ERR1772234_13967 ERR1772234_20744 ERR1772234_24609 ERR1772234_27742 ERR1772235_7232 ERR1772235_10921 ERR1772235_12004 ERR1772235_13311 ERR1772235_23534 ERR1772236_434 ERR1772236_793 ERR1772236_2955 ERR1772236_3623 ERR1772236_6463 ERR1772236_7409 ERR1772236_9641 ERR1772236_10946 ERR1772236_15920 ERR1772236_15943 ERR1772236_16930 ERR1772236_18062 ERR1772236_18264 ERR1772236_20566 ERR1772236_20672 ERR1772236_20680 ERR1772236_21197 ERR1772236_22197 ERR1772236_22918 ERR1772237_17241 ERR1772238_3159 ERR1772238_3719 ERR1772238_4276 ERR1772238_4404 ERR1772238_5725 ERR1772238_7297 ERR1772238_24935 ERR1772238_25845 ERR1772239_1485 ERR1772239_2842 ERR1772239_3569 ERR1772239_7008 ERR1772239_12632 ERR1772239_15048 ERR1772239_16067 ERR1772239_17128 ERR1772239_21379 ERR1772239_26271 ERR1772239_26654 ERR1772240_1614 ERR1772240_3639 ERR1772240_11341 ERR1772240_12049 ERR1772240_13171 ERR1772240_15871 ERR1772240_19169 ERR1772240_22608 ERR1772240_23827 ERR1772242_1757 ERR1772242_7033 ERR1772242_9460 ERR1772242_17147 ERR1772242_17908 ERR1772242_18751 ERR1772242_22715 ERR1772242_22978 ERR1772242_24765 ERR1772249_3727 ERR1772249_4864 ERR1772249_9161 ERR1772249_10601 ERR1772249_11269 ERR1772249_12149 ERR1772249_14719 ERR1772249_15320 ERR1772249_18270 ERR1772249_19353 ERR1772249_22149 ERR1772249_23360 ERR1772249_24248 ERR1772250_2321 ERR1772250_3392 ERR1772250_5442 ERR1772250_7114 ERR1772250_8368 ERR1772250_8601 ERR1772250_13293 ERR1772250_15392 ERR1772250_15638 ERR1772250_18029 ERR1772250_19675 ERR1772250_22496 ERR1772250_25543 ERR1772250_26227 ERR1772251_24 ERR1772251_6294 ERR1772251_8333 ERR1772251_11595 ERR1772251_12471 ERR1772251_16479 ERR1772251_20723 ERR1772251_20764 ERR1772251_21415 ERR1772251_21869 ERR1772252_2524 ERR1772252_3044 ERR1772252_3112 ERR1772252_19688 ERR1772252_19949 ERR1772253_1949 ERR1772253_4721 ERR1772253_5394 ERR1772253_9405 ERR1772253_19978 ERR1772253_20880 ERR1772253_22082 ERR1772254_188 ERR1772254_4349 ERR1772254_5940 ERR1772254_6537 ERR1772254_6593 ERR1772254_10035 ERR1772254_12211 ERR1772254_12489 ERR1772254_13013 ERR1772254_14907 ERR1772254_17050 ERR1772254_22215 ERR1772255_627 ERR1772255_2167 ERR1772255_4328 ERR1772255_5144 ERR1772255_5983 ERR1772255_10163 ERR1772255_12771 ERR1772255_13581 ERR1772255_16791 ERR1772255_17504 ERR1772255_20436 ERR1772255_20930 ERR1772256_1558 ERR1772256_1706 ERR1772256_5209 ERR1772256_5514 ERR1772256_6315 ERR1772256_12026 ERR1772256_17297 ERR1772256_25194 ERR1772257_4439 ERR1772257_6975 ERR1772257_20737 ERR1772258_9553 ERR1772258_11766 ERR1772258_11958 ERR1772258_16984 ERR1772258_24791 ERR1772258_26369 ERR1772258_27770 ERR1772259_3130 ERR1772260_877 ERR1772260_1612 ERR1772260_1832 ERR1772260_2659 ERR1772260_5404 ERR1772260_22134 ERR1772260_22202 ERR1772260_26148 ERR1772260_27771 ERR1772261_278 ERR1772261_502 ERR1772261_1496 ERR1772261_2353 ERR1772261_4649 ERR1772261_8991 ERR1772261_9478 ERR1772261_10820 ERR1772261_15461 ERR1772261_19491 ERR1772261_27388 ERR1772262_2465 ERR1772262_6360 ERR1772262_11392 ERR1772262_14186 ERR1772262_14931 ERR1772262_15433 ERR1772262_23776 ERR1772262_24418 ERR1772263_14520 ERR1772263_22321 ERR1772263_24279 ERR1772264_650 ERR1772264_9652 ERR1772264_12486 ERR1772264_16253 ERR1772264_27813 ERR1772265_1788 ERR1772265_6792 ERR1772265_8665 ERR1772265_11926 ERR1772265_12162 ERR1772265_19194 ERR1772265_19377 ERR1772265_24674 ERR1772265_25488 ERR1772265_25798 ERR1772231_7608 ERR1772231_11927 ERR1772231_25939 ERR1772232_2339 ERR1772232_2499 ERR1772232_3991 ERR1772232_7451 ERR1772232_7723 ERR1772232_8013 ERR1772232_8054 ERR1772232_10497 ERR1772232_13223 ERR1772232_16597 ERR1772232_16714 ERR1772232_24871 ERR1772232_24946 ERR1772232_27329 ERR1772233_1280 ERR1772233_6448 ERR1772233_10505 ERR1772233_10577 ERR1772233_11047 ERR1772233_21498 ERR1772233_23311 ERR1772233_27314 ERR1772234_1041 ERR1772234_5678 ERR1772234_6279 ERR1772234_7666 ERR1772234_10171 ERR1772234_14095 ERR1772234_21493 ERR1772234_25492 ERR1772236_1747 ERR1772236_7397 ERR1772236_10842 ERR1772236_11012 ERR1772236_11602 ERR1772236_12624 ERR1772236_13142 ERR1772236_15979 ERR1772236_16112 ERR1772236_17498 ERR1772236_18615 ERR1772236_18719 ERR1772236_18720 ERR1772236_18855 ERR1772236_19499 ERR1772236_20778 ERR1772238_313 ERR1772238_3109 ERR1772238_3491 ERR1772238_4891 ERR1772238_6755 ERR1772238_11252 ERR1772238_15982 ERR1772238_22498 ERR1772239_580 ERR1772239_975 ERR1772239_1644 ERR1772239_4046 ERR1772239_5649 ERR1772239_12161 ERR1772239_13614 ERR1772239_17652 ERR1772239_23925 ERR1772239_24411 ERR1772239_27248 ERR1772240_209 ERR1772240_1948 ERR1772240_4442 ERR1772240_5716 ERR1772240_11573 ERR1772240_19673 ERR1772240_25767 ERR1772240_27368 ERR1772242_2058 ERR1772242_7948 ERR1772242_11092 ERR1772242_12654 ERR1772242_14686 ERR1772242_17171 ERR1772242_24652 ERR1772242_27222 ERR1772249_7671 ERR1772249_7983 ERR1772249_9271 ERR1772249_12172 ERR1772249_14490 ERR1772249_17010 ERR1772249_18388 ERR1772249_19139 ERR1772249_19186 ERR1772249_24624 ERR1772250_1055 ERR1772250_1256 ERR1772250_1853 ERR1772250_3766 ERR1772250_3977 ERR1772250_6976 ERR1772250_14378 ERR1772250_17231 ERR1772250_23409 ERR1772250_24880 ERR1772250_25453 ERR1772250_27370 ERR1772250_27445 ERR1772251_2342 ERR1772251_21272 ERR1772251_21302 ERR1772251_23352 ERR1772251_24734 ERR1772251_25717 ERR1772251_26436 ERR1772252_969 ERR1772252_4078 ERR1772252_8315 ERR1772252_9755 ERR1772252_19747 ERR1772252_20607 ERR1772252_21721 ERR1772252_22152 ERR1772252_26967 ERR1772253_616 ERR1772253_6928 ERR1772253_9582 ERR1772253_9924 ERR1772253_10218 ERR1772253_14125 ERR1772253_16634 ERR1772253_18012 ERR1772253_21559 ERR1772253_22371 ERR1772254_6241 ERR1772254_11170 ERR1772255_2165 ERR1772255_2532 ERR1772255_2779 ERR1772255_5861 ERR1772255_9536 ERR1772255_14135 ERR1772255_16858 ERR1772255_22105 ERR1772256_2458 ERR1772256_4650 ERR1772256_6603 ERR1772256_9672 ERR1772256_9988 ERR1772256_14103 ERR1772256_15116 ERR1772256_16042 ERR1772256_16680 ERR1772256_18757 ERR1772256_19860 ERR1772256_21243 ERR1772256_21506 ERR1772256_21965 ERR1772256_24444 ERR1772256_24690 ERR1772256_25674 ERR1772257_1255 ERR1772257_2099 ERR1772257_8335 ERR1772257_16786 ERR1772257_19565 ERR1772257_21849 ERR1772257_22296 ERR1772257_25053 ERR1772257_26022 ERR1772258_3397 ERR1772258_4063 ERR1772258_12806 ERR1772258_16561 ERR1772258_18610 ERR1772258_20536 ERR1772259_9088 ERR1772259_21024 ERR1772260_3049 ERR1772260_6885 ERR1772260_8976 ERR1772260_10371 ERR1772260_10654 ERR1772260_17618 ERR1772260_22691 ERR1772260_24071 ERR1772260_25353 ERR1772261_607 ERR1772261_2603 ERR1772261_13164 ERR1772261_19683 ERR1772261_20713 ERR1772261_26273 ERR1772261_26580 ERR1772262_7649 ERR1772262_15084 ERR1772262_15878 ERR1772262_17796 ERR1772262_19514 ERR1772262_21398 ERR1772262_24246 ERR1772262_25458 ERR1772262_27375 ERR1772263_403 ERR1772263_2949 ERR1772263_6750 ERR1772263_8599 ERR1772263_12573 ERR1772263_26976 ERR1772264_7489 ERR1772264_10256 ERR1772264_10901 ERR1772264_12192 ERR1772264_18947 ERR1772264_23144 ERR1772264_24771 ERR1772264_25506 ERR1772264_26577 ERR1772264_26834 ERR1772265_105 ERR1772265_6022 ERR1772265_7135 ERR1772265_11038 ERR1772265_11586 ERR1772265_15756 ERR1772265_18102 ERR1772265_18486 ERR1772265_21732 ERR1772265_22571 ERR1772265_26686 ERR1769382_4400 ERR1769382_5651 ERR1769382_12664 ERR1769382_15790 ERR1769382_20050 ERR1769387_6644 ERR1769387_17511 ERR1769387_19683 ERR1769388_8809 ERR1769388_13418 ERR1769388_17299 ERR1769388_27731 ERR1769390_4640 ERR1769391_2133 ERR1769391_2301 ERR1769391_4166 ERR1769391_10070 ERR1769391_11482 ERR1769391_24807 ERR1769393_19134 ERR1769394_2439 ERR1769394_25291 ERR1769396_4994 ERR1769396_9369 ERR1769396_21818 ERR1769397_210 ERR1769397_8976 ERR1769397_10343 ERR1769398_404 ERR1769398_13493 ERR1769398_16881 ERR1769402_3172 ERR1769403_166 ERR1769403_5711 ERR1769403_14788 ERR1769406_7756 ERR1769406_16302 ERR1769406_26020 ERR1769410_6277 ERR1769410_15521 ERR1769411_2111 ERR1769411_5333 ERR1769411_6126 ERR1769411_14146 ERR1769411_22707 ERR1769413_9506 ERR1769413_10252 ERR1769413_11903 ERR1769413_23142 ERR1769414_13592 ERR1769414_24957 ERR1769415_4749 ERR1769415_23310 ERR1769416_3007 ERR1769416_4083 ERR1769416_6583 ERR1769418_5276 ERR1769418_21374 ERR1769419_16804 ERR1769419_16955 ERR1769420_13038 ERR1769420_19564 ERR1769421_27441 ERR1769422_4295 ERR1769422_14978 ERR1769422_26725 ERR1769423_2355 ERR1769426_3551 ERR1769426_27467 ERR1769427_19746 ERR1769427_19747 ERR1769427_26368 ERR1769428_16885 ERR1769428_26854 ERR1769430_24086 ERR1769431_5410 ERR1769431_23038 ERR1769432_2202 ERR1769432_4860 ERR1769437_14226 ERR1769438_908 ERR1769438_20382 ERR1769440_4714 ERR1769440_6298 ERR1769440_11112 ERR1769440_15164 ERR1769441_4484 ERR1769441_5806 ERR1769441_8859 ERR1769441_14477 ERR1769442_11113 ERR1769442_21233 ERR1769442_22885 ERR1769442_24846 ERR1769443_484 ERR1769443_4515 ERR1769443_5179 ERR1769444_13062 ERR1769444_22431 ERR1769444_25811 ERR1769445_21819 ERR1769445_22032 ERR1769445_26603 ERR1769445_27112 ERR1769446_1023 ERR1769446_1767 ERR1769446_9648 ERR1769446_9699 ERR1769446_9700 ERR1769446_21026 ERR1769446_23273 ERR1769446_26643 ERR1769447_6082 ERR1769447_13337 ERR1769448_14285 ERR1769448_17979 ERR1769448_27764 ERR1769448_27767 ERR1769449_3778 ERR1769449_11335 ERR1769450_3915 ERR1769450_3916 ERR1769450_8143 ERR1769450_16842 ERR1769451_4066 ERR1769451_8567 ERR1769451_12149 ERR1769451_14467 ERR1769452_11183 ERR1769454_1670 ERR1769454_17055 ERR1769454_23825 ERR1769455_1249 ERR1769455_6744 ERR1769455_23032 ERR1769455_27919 ERR1769456_2304 ERR1769456_3557 ERR1769456_4601 ERR1769456_11404 ERR1769456_16014 ERR1769457_3019 ERR1769457_4497 ERR1769457_7839 ERR1769458_12822 ERR1769459_23001 ERR1769460_4544 ERR1769460_8464 ERR1769461_2248 ERR1769461_3517 ERR1769461_19791 ERR1769461_22636 ERR1769461_23081 ERR1769462_75 ERR1769462_654 ERR1769462_9064 ERR1769462_18310 ERR1769462_20343 ERR1769463_453 ERR1769463_658 ERR1769463_6844 ERR1769463_20789 ERR1769463_22319 ERR1769463_24807 ERR1769464_5132 ERR1769464_6187 ERR1769465_25710 ERR1769467_10926 ERR1769467_14798 ERR1769467_16739 ERR1769467_25225 ERR1769468_10287 ERR1769468_11549 ERR1769468_25333 ERR1769469_1791 ERR1769470_4131 ERR1769470_10129 ERR1769470_17984 ERR1769470_24567 ERR1769472_8632 ERR1769472_9748 ERR1769472_11161 ERR1769472_15369 ERR1769472_19608 ERR1769472_22432 ERR1769473_18265 ERR1769473_19851 ERR1769474_10159 ERR1769474_10296 ERR1769474_21960 ERR1769474_26709 ERR1769476_3182 ERR1769476_3183 ERR1769476_25526 ERR1769480_10688 ERR1769480_14138 ERR1769483_20123 ERR1769483_23771 ERR1769483_26112 ERR1769484_8102 ERR1769484_16437 ERR1769484_19148 ERR1769484_20110 ERR1769490_11648 ERR1769490_27566 ERR1769491_21643 ERR1769493_25584 ERR1769495_613 ERR1769495_1919 ERR1769495_4582 ERR1769495_5158 ERR1769495_6893 ERR1769495_8700 ERR1769495_8963 ERR1769495_10236 ERR1769495_12303 ERR1769495_13498 ERR1769495_13978 ERR1769495_14252 ERR1769495_15727 ERR1769495_17750 ERR1769496_6533 ERR1769496_7716 ERR1769496_23096 ERR1769496_23679 ERR1769496_25944 ERR1769499_17507 ERR1769499_17508 ERR1772231_9349 ERR1772231_16983 ERR1772231_18461 ERR1772231_25864 ERR1772232_113 ERR1772232_6790 ERR1772232_7696 ERR1772232_8834 ERR1772232_10345 ERR1772232_15115 ERR1772232_18151 ERR1772232_18203 ERR1772232_18988 ERR1772232_19476 ERR1772232_21511 ERR1772232_24904 ERR1772233_3150 ERR1772233_7483 ERR1772233_8689 ERR1772233_14859 ERR1772233_17723 ERR1772234_7082 ERR1772234_11990 ERR1772234_12817 ERR1772234_13650 ERR1772234_15981 ERR1772234_18923 ERR1772234_21141 ERR1772234_22698 ERR1772235_3334 ERR1772235_7910 ERR1772235_26728 ERR1772236_128 ERR1772236_599 ERR1772236_1856 ERR1772236_8684 ERR1772236_15811 ERR1772236_21686 ERR1772236_23540 ERR1772238_7114 ERR1772238_12130 ERR1772238_15817 ERR1772238_15839 ERR1772238_20109 ERR1772238_20367 ERR1772238_22945 ERR1772238_23424 ERR1772238_26616 ERR1772238_27574 ERR1772239_787 ERR1772239_2174 ERR1772239_5652 ERR1772239_7346 ERR1772239_7765 ERR1772239_7932 ERR1772239_9717 ERR1772239_13193 ERR1772240_5393 ERR1772240_9986 ERR1772240_13021 ERR1772240_15528 ERR1772240_19602 ERR1772240_19609 ERR1772240_21956 ERR1772240_26425 ERR1772242_1187 ERR1772242_14862 ERR1772242_15527 ERR1772242_20523 ERR1772242_27537 ERR1772249_3480 ERR1772249_4604 ERR1772249_6361 ERR1772249_9006 ERR1772249_11309 ERR1772249_13221 ERR1772249_13306 ERR1772249_13710 ERR1772249_14859 ERR1772249_15146 ERR1772249_21112 ERR1772249_21608 ERR1772249_22255 ERR1772249_24632 ERR1772249_27671 ERR1772250_2119 ERR1772250_2676 ERR1772250_4697 ERR1772250_4944 ERR1772250_5273 ERR1772250_5480 ERR1772250_8062 ERR1772250_8996 ERR1772250_9265 ERR1772250_10274 ERR1772250_11642 ERR1772250_13371 ERR1772250_14325 ERR1772250_16858 ERR1772250_18319 ERR1772250_20853 ERR1772250_21047 ERR1772250_21397 ERR1772250_21421 ERR1772250_23040 ERR1772250_25497 ERR1772250_27167 ERR1772251_2017 ERR1772251_4471 ERR1772251_11473 ERR1772251_13263 ERR1772251_15005 ERR1772251_21238 ERR1772251_23770 ERR1772251_24670 ERR1772251_27757 ERR1772252_3879 ERR1772252_3998 ERR1772252_8759 ERR1772252_9475 ERR1772252_26229 ERR1772253_529 ERR1772253_1367 ERR1772253_4568 ERR1772253_6061 ERR1772253_9339 ERR1772253_9884 ERR1772253_15829 ERR1772253_16103 ERR1772253_16956 ERR1772253_18831 ERR1772253_27508 ERR1772254_6870 ERR1772254_13788 ERR1772254_16888 ERR1772254_20942 ERR1772254_24532 ERR1772254_24807 ERR1772255_587 ERR1772255_1671 ERR1772255_6051 ERR1772255_8776 ERR1772255_8941 ERR1772255_9714 ERR1772255_12957 ERR1772255_13537 ERR1772255_14953 ERR1772255_19997 ERR1772255_21269 ERR1772255_23180 ERR1772255_25200 ERR1772255_26704 ERR1772255_27480 ERR1772256_197 ERR1772256_1660 ERR1772256_8959 ERR1772256_9480 ERR1772256_12470 ERR1772256_14391 ERR1772256_15389 ERR1772256_15656 ERR1772256_19806 ERR1772256_22308 ERR1772256_24644 ERR1772257_1458 ERR1772257_3976 ERR1772257_26480 ERR1772258_3710 ERR1772258_8037 ERR1772258_10250 ERR1772258_11534 ERR1772258_14540 ERR1772258_16050 ERR1772258_19546 ERR1772258_19602 ERR1772258_24388 ERR1772260_1076 ERR1772260_6977 ERR1772260_7998 ERR1772260_10165 ERR1772260_11198 ERR1772260_13744 ERR1772260_17465 ERR1772260_24898 ERR1772260_25828 ERR1772261_2812 ERR1772261_13257 ERR1772261_14703 ERR1772261_17381 ERR1772261_17715 ERR1772261_23098 ERR1772262_6162 ERR1772262_6553 ERR1772262_9224 ERR1772262_9744 ERR1772262_10403 ERR1772262_13264 ERR1772262_14831 ERR1772262_15403 ERR1772262_20006 ERR1772262_22379 ERR1772262_22577 ERR1772262_24363 ERR1772262_25533 ERR1772262_25810 ERR1772262_25843 ERR1772262_27845 ERR1772263_120 ERR1772263_2077 ERR1772263_3462 ERR1772263_3748 ERR1772263_3947 ERR1772263_8782 ERR1772263_11726 ERR1772263_13090 ERR1772263_17616 ERR1772263_21303 ERR1772264_2073 ERR1772264_4342 ERR1772264_14578 ERR1772264_19466 ERR1772264_20583 ERR1772265_8207 ERR1772265_10153 ERR1772265_14407 ERR1772265_15120 ERR1772265_16431 ERR1772231_1434 ERR1772231_1673 ERR1772231_1674 ERR1772231_2469 ERR1772231_4139 ERR1772231_4650 ERR1772231_5279 ERR1772231_15092 ERR1772231_16324 ERR1772231_16487 ERR1772231_16729 ERR1772231_17293 ERR1772231_17390 ERR1772231_21879 ERR1772231_24101 ERR1772232_322 ERR1772232_3580 ERR1772232_4788 ERR1772232_5827 ERR1772232_9643 ERR1772232_13618 ERR1772232_20570 ERR1772232_24144 ERR1772232_24528 ERR1772232_24854 ERR1772233_1185 ERR1772233_1418 ERR1772233_3684 ERR1772233_8597 ERR1772233_12349 ERR1772233_21477 ERR1772233_24854 ERR1772233_26002 ERR1772233_26269 ERR1772234_4047 ERR1772234_5351 ERR1772234_11138 ERR1772234_12805 ERR1772234_15625 ERR1772234_26226 ERR1772235_10332 ERR1772235_24555 ERR1772235_25795 ERR1772236_2184 ERR1772236_3650 ERR1772236_5119 ERR1772236_7891 ERR1772236_11549 ERR1772236_12603 ERR1772236_20275 ERR1772236_20907 ERR1772236_24245 ERR1772236_25936 ERR1772236_26580 ERR1772236_26608 ERR1772237_7958 ERR1772237_8645 ERR1772237_23640 ERR1772237_26859 ERR1772237_27548 ERR1772238_2895 ERR1772238_3418 ERR1772238_4087 ERR1772238_6402 ERR1772238_8705 ERR1772238_10570 ERR1772238_10899 ERR1772238_11576 ERR1772238_19596 ERR1772238_24263 ERR1772238_27367 ERR1772238_27519 ERR1772239_11142 ERR1772239_14278 ERR1772239_15483 ERR1772240_708 ERR1772240_3832 ERR1772240_5796 ERR1772240_9040 ERR1772240_9557 ERR1772240_10068 ERR1772240_11948 ERR1772240_17354 ERR1772240_19212 ERR1772242_1050 ERR1772242_2736 ERR1772242_11766 ERR1772242_12953 ERR1772242_14582 ERR1772242_26438 ERR1772249_3799 ERR1772249_4372 ERR1772249_4726 ERR1772249_5555 ERR1772249_6003 ERR1772249_9577 ERR1772249_11432 ERR1772249_16088 ERR1772249_22080 ERR1772249_25346 ERR1772250_4694 ERR1772250_5945 ERR1772250_9316 ERR1772250_13732 ERR1772250_14137 ERR1772250_14197 ERR1772250_14492 ERR1772250_14625 ERR1772250_15131 ERR1772250_17086 ERR1772250_17479 ERR1772250_17647 ERR1772250_17875 ERR1772250_18293 ERR1772250_18402 ERR1772250_19028 ERR1772250_25836 ERR1772250_26567 ERR1772251_3756 ERR1772251_4501 ERR1772251_6174 ERR1772251_6857 ERR1772251_9557 ERR1772251_10578 ERR1772251_12274 ERR1772251_12890 ERR1772251_16452 ERR1772252_7514 ERR1772252_27615 ERR1772253_1349 ERR1772253_3827 ERR1772253_11062 ERR1772253_13301 ERR1772253_20368 ERR1772253_27739 ERR1772254_743 ERR1772254_2497 ERR1772254_2669 ERR1772254_2966 ERR1772254_4798 ERR1772254_9966 ERR1772254_20969 ERR1772255_208 ERR1772255_5150 ERR1772255_8323 ERR1772255_8600 ERR1772255_9272 ERR1772255_10185 ERR1772255_12777 ERR1772255_15963 ERR1772255_16030 ERR1772255_16120 ERR1772255_18030 ERR1772255_19287 ERR1772255_19676 ERR1772255_19959 ERR1772255_24959 ERR1772255_27491 ERR1772256_2837 ERR1772256_11627 ERR1772256_22293 ERR1772256_26594 ERR1772257_2756 ERR1772257_5195 ERR1772257_12746 ERR1772257_21139 ERR1772257_25956 ERR1772258_5977 ERR1772258_11945 ERR1772258_13202 ERR1772258_14496 ERR1772259_436 ERR1772259_1885 ERR1772259_15216 ERR1772260_9527 ERR1772260_10666 ERR1772260_19431 ERR1772260_25796 ERR1772261_1303 ERR1772261_5344 ERR1772261_12190 ERR1772261_12742 ERR1772261_14057 ERR1772261_14848 ERR1772261_15484 ERR1772261_16924 ERR1772261_23770 ERR1772261_24083 ERR1772262_2975 ERR1772262_5810 ERR1772262_5978 ERR1772262_7639 ERR1772262_16844 ERR1772262_18526 ERR1772262_19096 ERR1772262_23798 ERR1772262_27310 ERR1772262_27381 ERR1772263_3953 ERR1772263_6585 ERR1772263_11115 ERR1772263_11360 ERR1772263_17027 ERR1772263_23052 ERR1772264_3629 ERR1772264_4552 ERR1772264_6038 ERR1772264_8138 ERR1772264_8345 ERR1772264_12172 ERR1772264_14138 ERR1772264_16088 ERR1772264_18843 ERR1772264_26503 ERR1772265_331 ERR1772265_2856 ERR1772265_13707 ERR1772265_13994 ERR1772265_15215 ERR1772265_19335 ERR1772265_23013 ERR1772265_27531 ERR1772231_1339 ERR1772231_5973 ERR1772231_8726 ERR1772231_16344 ERR1772231_19719 ERR1772231_19923 ERR1772231_25316 ERR1772231_26374 ERR1772231_27029 ERR1772231_27103 ERR1772232_853 ERR1772232_2234 ERR1772232_4938 ERR1772232_4950 ERR1772232_8706 ERR1772232_9428 ERR1772232_16404 ERR1772232_17699 ERR1772232_21252 ERR1772233_569 ERR1772233_1074 ERR1772233_1729 ERR1772233_3693 ERR1772233_5781 ERR1772233_8834 ERR1772233_10464 ERR1772233_11376 ERR1772233_14437 ERR1772233_14961 ERR1772233_15744 ERR1772233_23413 ERR1772233_27363 ERR1772234_148 ERR1772234_1667 ERR1772234_2250 ERR1772234_4997 ERR1772234_11296 ERR1772234_11580 ERR1772234_18837 ERR1772234_23154 ERR1772234_27381 ERR1772235_12083 ERR1772235_12995 ERR1772235_17159 ERR1772236_6063 ERR1772236_6984 ERR1772236_9966 ERR1772236_13507 ERR1772236_15237 ERR1772236_18560 ERR1772238_3097 ERR1772238_6162 ERR1772238_10805 ERR1772238_12054 ERR1772238_13699 ERR1772238_16653 ERR1772238_17244 ERR1772238_18851 ERR1772238_19265 ERR1772238_24896 ERR1772239_1191 ERR1772239_1495 ERR1772239_4457 ERR1772239_5235 ERR1772239_5318 ERR1772239_7994 ERR1772239_12152 ERR1772239_12864 ERR1772239_13995 ERR1772239_19236 ERR1772239_21020 ERR1772239_23824 ERR1772240_2243 ERR1772240_5858 ERR1772240_8425 ERR1772240_8656 ERR1772240_9467 ERR1772240_10738 ERR1772240_11158 ERR1772240_14247 ERR1772240_14334 ERR1772240_19118 ERR1772240_22739 ERR1772242_1795 ERR1772242_1972 ERR1772242_4090 ERR1772242_5621 ERR1772242_9909 ERR1772242_12146 ERR1772242_12991 ERR1772242_20584 ERR1772242_20653 ERR1772242_23108 ERR1772242_23632 ERR1772242_24943 ERR1772242_25661 ERR1772242_26916 ERR1772249_3075 ERR1772249_4021 ERR1772249_5021 ERR1772249_6378 ERR1772249_9263 ERR1772249_9565 ERR1772249_11165 ERR1772249_14841 ERR1772249_17237 ERR1772249_19695 ERR1772249_20030 ERR1772249_26430 ERR1772249_27506 ERR1772250_286 ERR1772250_4074 ERR1772250_5055 ERR1772250_9559 ERR1772250_11524 ERR1772250_11769 ERR1772250_12686 ERR1772250_12954 ERR1772250_12995 ERR1772250_17490 ERR1772250_21008 ERR1772250_22563 ERR1772250_23324 ERR1772250_26064 ERR1772250_27021 ERR1772251_912 ERR1772251_1068 ERR1772251_11720 ERR1772251_16746 ERR1772251_22183 ERR1772251_25463 ERR1772252_4509 ERR1772252_9116 ERR1772252_9297 ERR1772252_10723 ERR1772252_13322 ERR1772252_18925 ERR1772252_20925 ERR1772252_21374 ERR1772252_24994 ERR1772252_26100 ERR1772252_26181 ERR1772253_1674 ERR1772253_6885 ERR1772253_7140 ERR1772253_7383 ERR1772253_7436 ERR1772253_8743 ERR1772253_9581 ERR1772253_13671 ERR1772253_15108 ERR1772253_17047 ERR1772253_20509 ERR1772253_22603 ERR1772253_25617 ERR1772253_27838 ERR1772254_1113 ERR1772254_21472 ERR1772255_1036 ERR1772255_4510 ERR1772255_5887 ERR1772255_7843 ERR1772255_10308 ERR1772255_12012 ERR1772255_14586 ERR1772255_22896 ERR1772255_25164 ERR1772255_26528 ERR1772256_331 ERR1772256_971 ERR1772256_3128 ERR1772256_6174 ERR1772256_10368 ERR1772256_16149 ERR1772256_16668 ERR1772256_17814 ERR1772256_18443 ERR1772256_20954 ERR1772256_21769 ERR1772257_11693 ERR1772257_20655 ERR1772257_22083 ERR1772257_27277 ERR1772258_1635 ERR1772258_1858 ERR1772258_3714 ERR1772258_6597 ERR1772258_18190 ERR1772258_24095 ERR1772259_990 ERR1772260_1739 ERR1772260_21008 ERR1772261_2033 ERR1772261_6847 ERR1772261_8542 ERR1772261_21262 ERR1772261_24010 ERR1772261_24724 ERR1772261_26483 ERR1772261_26810 ERR1772261_27506 ERR1772262_2303 ERR1772262_4117 ERR1772262_6702 ERR1772262_7533 ERR1772262_12681 ERR1772262_17369 ERR1772262_27573 ERR1772263_2123 ERR1772263_5437 ERR1772263_27623 ERR1772264_7452 ERR1772264_9334 ERR1772264_13314 ERR1772264_15861 ERR1772264_16308 ERR1772264_20594 ERR1772265_3917 ERR1772265_4010 ERR1772265_11890 ERR1772265_14746 ERR1772231_8715 ERR1772231_9066 ERR1772231_14883 ERR1772231_17486 ERR1772231_21978 ERR1772231_27232 ERR1772232_5486 ERR1772232_5946 ERR1772232_8699 ERR1772232_11729 ERR1772232_12708 ERR1772232_18072 ERR1772232_19147 ERR1772232_24127 ERR1772232_25356 ERR1772233_13936 ERR1772233_21603 ERR1772233_24310 ERR1772233_26862 ERR1772234_834 ERR1772234_10304 ERR1772234_23130 ERR1772235_17764 ERR1772236_409 ERR1772236_1894 ERR1772236_6275 ERR1772236_9565 ERR1772236_11105 ERR1772236_11244 ERR1772236_11256 ERR1772236_12047 ERR1772236_18448 ERR1772236_19543 ERR1772236_20237 ERR1772236_23023 ERR1772237_5282 ERR1772237_6210 ERR1772237_13533 ERR1772238_565 ERR1772238_1758 ERR1772238_4746 ERR1772238_6952 ERR1772238_8469 ERR1772238_12259 ERR1772238_13116 ERR1772238_13499 ERR1772238_18163 ERR1772238_19449 ERR1772238_20860 ERR1772238_21785 ERR1772238_23488 ERR1772238_25929 ERR1772239_2518 ERR1772239_3150 ERR1772239_4053 ERR1772239_7675 ERR1772239_7992 ERR1772239_21238 ERR1772239_24154 ERR1772240_2117 ERR1772240_4104 ERR1772240_9212 ERR1772240_9233 ERR1772240_18578 ERR1772240_23926 ERR1772240_26060 ERR1772240_26696 ERR1772240_27192 ERR1772242_4437 ERR1772242_8501 ERR1772242_11592 ERR1772242_14917 ERR1772242_17496 ERR1772242_20247 ERR1772249_3765 ERR1772249_5191 ERR1772249_6099 ERR1772249_6414 ERR1772249_11118 ERR1772249_12054 ERR1772249_12101 ERR1772249_13303 ERR1772249_20579 ERR1772249_21646 ERR1772249_27731 ERR1772250_4737 ERR1772250_7202 ERR1772250_12453 ERR1772250_13296 ERR1772250_13970 ERR1772250_14787 ERR1772250_20248 ERR1772250_20553 ERR1772250_23561 ERR1772250_24049 ERR1772250_24281 ERR1772250_24987 ERR1772250_26207 ERR1772250_26741 ERR1772251_868 ERR1772251_1988 ERR1772251_4131 ERR1772251_4379 ERR1772251_14435 ERR1772251_15157 ERR1772251_17523 ERR1772251_23905 ERR1772251_25813 ERR1772252_646 ERR1772252_1734 ERR1772252_2888 ERR1772252_4794 ERR1772252_6855 ERR1772252_6988 ERR1772252_9279 ERR1772252_11599 ERR1772252_13215 ERR1772252_16884 ERR1772252_17900 ERR1772252_23789 ERR1772252_26612 ERR1772253_4086 ERR1772253_10014 ERR1772253_12168 ERR1772253_13159 ERR1772253_17408 ERR1772253_17653 ERR1772254_26 ERR1772254_1921 ERR1772254_3000 ERR1772254_11684 ERR1772254_16491 ERR1772254_16520 ERR1772254_17302 ERR1772254_19485 ERR1772254_25131 ERR1772255_45 ERR1772255_396 ERR1772255_582 ERR1772255_3424 ERR1772255_7312 ERR1772255_7362 ERR1772255_8419 ERR1772255_9768 ERR1772255_16546 ERR1772255_20527 ERR1772255_24430 ERR1772255_24926 ERR1772255_26093 ERR1772255_27485 ERR1772256_2881 ERR1772256_3855 ERR1772256_4712 ERR1772256_5655 ERR1772256_7406 ERR1772256_10891 ERR1772256_12580 ERR1772256_13583 ERR1772256_14988 ERR1772256_15346 ERR1772256_21681 ERR1772256_23449 ERR1772256_25509 ERR1772256_25545 ERR1772256_26706 ERR1772257_1133 ERR1772257_8060 ERR1772257_14402 ERR1772257_23999 ERR1772257_26240 ERR1772258_1472 ERR1772258_2928 ERR1772258_6461 ERR1772258_7646 ERR1772258_14671 ERR1772258_19901 ERR1772258_26220 ERR1772259_12270 ERR1772259_25181 ERR1772260_6282 ERR1772260_10900 ERR1772260_13858 ERR1772261_2413 ERR1772261_6297 ERR1772261_12357 ERR1772261_12379 ERR1772261_15874 ERR1772261_20476 ERR1772261_22597 ERR1772262_3303 ERR1772262_3319 ERR1772262_3994 ERR1772262_9393 ERR1772262_11292 ERR1772262_11747 ERR1772262_12851 ERR1772262_18856 ERR1772262_19659 ERR1772262_23586 ERR1772262_24092 ERR1772262_26217 ERR1772262_26858 ERR1772263_742 ERR1772263_861 ERR1772263_6671 ERR1772263_14949 ERR1772263_18841 ERR1772263_20521 ERR1772264_1334 ERR1772264_6552 ERR1772264_7252 ERR1772264_16657 ERR1772264_17445 ERR1772264_18484 ERR1772264_24295 ERR1772265_11149 ERR1772265_11874 ERR1772265_20492 ERR1772265_22004 ERR1772265_23095 ERR1772265_26428 ERR1769382_17311 ERR1769387_413 ERR1769387_611 ERR1769387_7366 ERR1769387_10747 ERR1769387_25525 ERR1769388_7061 ERR1769388_15756 ERR1769390_9171 ERR1769390_9864 ERR1769390_18278 ERR1769391_24069 ERR1769392_20588 ERR1769392_21721 ERR1769394_17791 ERR1769396_4210 ERR1769396_10407 ERR1769396_15016 ERR1769397_12449 ERR1769398_1428 ERR1769398_8379 ERR1769398_10711 ERR1769400_6828 ERR1769402_5346 ERR1769402_10799 ERR1769403_4307 ERR1769403_22619 ERR1769403_22620 ERR1769404_4344 ERR1769404_9740 ERR1769404_10531 ERR1769404_11636 ERR1769406_183 ERR1769406_10510 ERR1769406_25295 ERR1769410_9397 ERR1769410_15464 ERR1769411_25742 ERR1769413_1344 ERR1769413_13105 ERR1769414_12036 ERR1769415_4053 ERR1769415_4105 ERR1769415_5512 ERR1769415_13746 ERR1769415_23745 ERR1769415_24572 ERR1769416_1301 ERR1769416_12402 ERR1769416_16073 ERR1769418_1066 ERR1769418_7795 ERR1769418_7800 ERR1769419_19561 ERR1769420_9045 ERR1769421_891 ERR1769423_6625 ERR1769424_6851 ERR1769424_24794 ERR1769426_7036 ERR1769426_9422 ERR1769426_15478 ERR1769426_15561 ERR1769427_21785 ERR1769428_25239 ERR1769430_372 ERR1769430_3554 ERR1769431_1560 ERR1769431_4027 ERR1769432_734 ERR1769432_6174 ERR1769433_16600 ERR1769433_23895 ERR1769434_22431 ERR1769435_8748 ERR1769435_9532 ERR1769435_10806 ERR1769436_711 ERR1769436_2806 ERR1769436_4617 ERR1769437_16078 ERR1769438_3681 ERR1769438_4082 ERR1769438_14139 ERR1769438_19967 ERR1769438_25690 ERR1769439_1344 ERR1769439_14503 ERR1769439_17862 ERR1769440_1363 ERR1769440_4429 ERR1769440_10342 ERR1769440_10810 ERR1769440_12493 ERR1769440_22421 ERR1769440_26788 ERR1769441_2649 ERR1769441_3887 ERR1769441_7046 ERR1769441_17089 ERR1769441_20846 ERR1769442_11814 ERR1769442_24023 ERR1769442_24024 ERR1769442_27314 ERR1769443_2668 ERR1769443_3184 ERR1769444_218 ERR1769444_6711 ERR1769444_12430 ERR1769444_24315 ERR1769445_6019 ERR1769445_19116 ERR1769445_24840 ERR1769445_26965 ERR1769445_27321 ERR1769446_6366 ERR1769447_8324 ERR1769447_14003 ERR1769448_3402 ERR1769448_8627 ERR1769448_10481 ERR1769448_25947 ERR1769449_18981 ERR1769450_1432 ERR1769450_7925 ERR1769450_13014 ERR1769451_13 ERR1769451_11262 ERR1769452_6451 ERR1769452_10902 ERR1769452_11519 ERR1769452_11674 ERR1769452_27682 ERR1769453_11687 ERR1769453_11716 ERR1769453_23494 ERR1769454_25750 ERR1769455_2653 ERR1769456_12894 ERR1769456_16580 ERR1769457_1129 ERR1769457_6880 ERR1769457_9029 ERR1769457_14927 ERR1769457_18809 ERR1769457_22566 ERR1769457_25243 ERR1769458_2137 ERR1769458_15271 ERR1769459_3040 ERR1769459_9835 ERR1769459_20857 ERR1769460_5801 ERR1769460_11308 ERR1769460_27236 ERR1769461_8152 ERR1769463_2385 ERR1769463_10564 ERR1769463_16026 ERR1769463_21282 ERR1769465_1342 ERR1769465_16703 ERR1769467_5205 ERR1769467_22951 ERR1769469_1146 ERR1769469_6261 ERR1769469_6934 ERR1769469_17764 ERR1769469_19509 ERR1769469_23171 ERR1769470_9934 ERR1769470_11836 ERR1769471_2752 ERR1769472_7367 ERR1769472_7437 ERR1769472_8952 ERR1769472_9972 ERR1769472_16018 ERR1769472_16311 ERR1769472_17063 ERR1769472_17605 ERR1769472_22424 ERR1769472_23798 ERR1769473_25034 ERR1769474_12696 ERR1769474_21615 ERR1769475_2194 ERR1769475_6760 ERR1769480_805 ERR1769480_3954 ERR1769480_27102 ERR1769483_2638 ERR1769483_3304 ERR1769483_6014 ERR1769483_10613 ERR1769483_17840 ERR1769483_26162 ERR1769484_1901 ERR1769484_3701 ERR1769490_6988 ERR1769490_7242 ERR1769492_7938 ERR1769493_23989 ERR1769495_5326 ERR1769495_5447 ERR1769495_13362 ERR1769495_15908 ERR1769496_2420 ERR1769496_4252 ERR1769496_4253 ERR1769496_5207 ERR1769496_10251 ERR1769496_10252 ERR1769496_21278 ERR1769496_22998 ERR1769497_903 ERR1769499_1144 ERR1769499_18227 ERR1769382_24097 ERR1769387_16908 ERR1769387_19680 ERR1769387_24559 ERR1769390_6816 ERR1769390_8832 ERR1769390_13992 ERR1769390_27388 ERR1769391_6463 ERR1769391_20498 ERR1769392_7601 ERR1769392_9841 ERR1769396_4465 ERR1769397_1037 ERR1769398_20802 ERR1769400_10079 ERR1769403_8854 ERR1769403_10636 ERR1769403_15593 ERR1769403_19186 ERR1769403_19847 ERR1769405_15747 ERR1769405_26316 ERR1769406_3929 ERR1769406_4216 ERR1769406_6840 ERR1769406_12699 ERR1769406_21521 ERR1769410_8987 ERR1769410_13715 ERR1769411_7858 ERR1769412_4170 ERR1769412_20140 ERR1769413_9074 ERR1769413_12412 ERR1769413_13083 ERR1769413_26075 ERR1769415_4237 ERR1769415_18901 ERR1769416_3826 ERR1769416_20232 ERR1769416_24542 ERR1769417_1501 ERR1769417_21294 ERR1769418_8683 ERR1769419_25577 ERR1769420_4262 ERR1769420_10545 ERR1769420_13969 ERR1769420_16462 ERR1769420_16729 ERR1769420_22037 ERR1769422_3340 ERR1769422_4376 ERR1769422_22455 ERR1769422_22456 ERR1769423_17726 ERR1769424_5559 ERR1769424_17060 ERR1769426_2296 ERR1769427_6487 ERR1769428_3526 ERR1769428_3527 ERR1769428_26802 ERR1769430_1921 ERR1769430_1949 ERR1769430_12540 ERR1769430_21277 ERR1769431_20740 ERR1769431_27627 ERR1769432_18099 ERR1769433_1410 ERR1769433_12336 ERR1769433_18134 ERR1769433_21863 ERR1769437_5487 ERR1769437_5547 ERR1769437_10248 ERR1769438_5329 ERR1769438_7157 ERR1769439_7779 ERR1769440_3362 ERR1769440_15797 ERR1769441_2849 ERR1769442_1215 ERR1769442_2537 ERR1769442_20479 ERR1769443_4511 ERR1769443_17765 ERR1769443_19314 ERR1769443_21070 ERR1769444_7190 ERR1769444_26976 ERR1769446_709 ERR1769446_6464 ERR1769446_7341 ERR1769446_14577 ERR1769446_14595 ERR1769447_21132 ERR1769448_10240 ERR1769448_25466 ERR1769448_27393 ERR1769449_25666 ERR1769450_4020 ERR1769450_5160 ERR1769450_5292 ERR1769450_6573 ERR1769450_10261 ERR1769450_11530 ERR1769450_23257 ERR1769450_25917 ERR1769451_4604 ERR1769452_2340 ERR1769452_12602 ERR1769452_16833 ERR1769453_8620 ERR1769453_12283 ERR1769453_12284 ERR1769453_20016 ERR1769454_10804 ERR1769455_21861 ERR1769455_22041 ERR1769457_1177 ERR1769457_6762 ERR1769457_24860 ERR1769457_26978 ERR1769458_4049 ERR1769458_5315 ERR1769458_7076 ERR1769458_11193 ERR1769459_8916 ERR1769459_11421 ERR1769459_20105 ERR1769459_23807 ERR1769460_2065 ERR1769460_18170 ERR1769460_18341 ERR1769460_26670 ERR1769461_4692 ERR1769461_10059 ERR1769461_20078 ERR1769462_8478 ERR1769462_11639 ERR1769462_11782 ERR1769462_19521 ERR1769462_26694 ERR1769463_10441 ERR1769463_16033 ERR1769463_24198 ERR1769464_2140 ERR1769464_10194 ERR1769465_3966 ERR1769465_13739 ERR1769466_1327 ERR1769466_14379 ERR1769466_15128 ERR1769467_6490 ERR1769467_6871 ERR1769467_17074 ERR1769468_17941 ERR1769469_21577 ERR1769470_10541 ERR1769471_10681 ERR1769471_13475 ERR1769471_14565 ERR1769471_17077 ERR1769471_17078 ERR1769472_17397 ERR1769472_18334 ERR1769472_19443 ERR1769472_26052 ERR1769473_1676 ERR1769473_8804 ERR1769474_20403 ERR1769475_8186 ERR1769475_10454 ERR1769475_13992 ERR1769475_14113 ERR1769475_16239 ERR1769480_8799 ERR1769480_15175 ERR1769483_6158 ERR1769483_9522 ERR1769483_12061 ERR1769484_2148 ERR1769484_4042 ERR1769484_20745 ERR1769484_22594 ERR1769484_24031 ERR1769484_26177 ERR1769484_26983 ERR1769490_7726 ERR1769490_10531 ERR1769490_12613 ERR1769490_12985 ERR1769490_26913 ERR1769492_22534 ERR1769495_675 ERR1769495_2500 ERR1769495_2871 ERR1769495_4506 ERR1769495_5289 ERR1769495_5728 ERR1769495_9920 ERR1769495_16805 ERR1769495_19197 ERR1769496_1667 ERR1769496_2867 ERR1769496_4056 ERR1769496_9779 ERR1769496_10470 ERR1769496_11449 ERR1769496_20722 ERR1769496_21155 ERR1769496_21679 ERR1769499_3876 ERR1769499_15541 ERR1769499_18420 ERR1769382_13510 ERR1769387_7875 ERR1769387_9678 ERR1769387_14959 ERR1769387_22722 ERR1769388_15493 ERR1769388_22004 ERR1769388_23324 ERR1769390_13366 ERR1769390_13638 ERR1769391_14810 ERR1769391_19951 ERR1769392_4003 ERR1769392_22171 ERR1769396_20235 ERR1769397_3218 ERR1769397_10524 ERR1769397_22171 ERR1769397_26042 ERR1769397_27797 ERR1769398_5554 ERR1769398_8720 ERR1769398_8724 ERR1769398_9556 ERR1769398_13898 ERR1769398_14506 ERR1769398_24637 ERR1769399_815 ERR1769402_220 ERR1769402_12919 ERR1769403_8922 ERR1769403_23481 ERR1769403_24104 ERR1769405_2307 ERR1769405_2449 ERR1769405_13657 ERR1769406_582 ERR1769406_6765 ERR1769406_18315 ERR1769406_21536 ERR1769406_25350 ERR1769410_2037 ERR1769410_10781 ERR1769410_12852 ERR1769410_26785 ERR1769411_7992 ERR1769411_11917 ERR1769411_25060 ERR1769412_23042 ERR1769413_6142 ERR1769413_23237 ERR1769413_23238 ERR1769414_4044 ERR1769414_7767 ERR1769414_10131 ERR1769415_13947 ERR1769415_22122 ERR1769416_12906 ERR1769416_13029 ERR1769420_15423 ERR1769420_24713 ERR1769421_4101 ERR1769422_19451 ERR1769423_7709 ERR1769423_7710 ERR1769423_14820 ERR1769423_24340 ERR1769424_3972 ERR1769424_4658 ERR1769424_6817 ERR1769424_18319 ERR1769424_23224 ERR1769426_3496 ERR1769427_15354 ERR1769428_26982 ERR1769430_14381 ERR1769430_16564 ERR1769430_20136 ERR1769430_20830 ERR1769431_2124 ERR1769431_15757 ERR1769431_19035 ERR1769435_10815 ERR1769435_22378 ERR1769436_7031 ERR1769436_25371 ERR1769437_4468 ERR1769437_4657 ERR1769437_19949 ERR1769437_24523 ERR1769438_439 ERR1769438_19206 ERR1769439_14944 ERR1769439_25072 ERR1769440_1604 ERR1769440_1642 ERR1769440_11883 ERR1769440_14246 ERR1769441_6756 ERR1769441_16796 ERR1769441_27301 ERR1769443_2801 ERR1769443_7168 ERR1769443_18144 ERR1769443_26653 ERR1769444_15858 ERR1769444_22485 ERR1769444_23725 ERR1769445_19956 ERR1769445_27904 ERR1769446_5983 ERR1769446_10081 ERR1769446_10164 ERR1769446_10165 ERR1769447_1879 ERR1769447_6855 ERR1769447_11640 ERR1769447_15436 ERR1769448_22927 ERR1769448_23227 ERR1769448_26942 ERR1769449_10009 ERR1769450_5207 ERR1769450_8343 ERR1769450_23135 ERR1769450_23159 ERR1769450_26321 ERR1769450_27178 ERR1769451_3487 ERR1769451_9049 ERR1769451_23505 ERR1769451_23928 ERR1769451_27212 ERR1769452_1276 ERR1769452_2899 ERR1769452_3371 ERR1769452_7315 ERR1769454_4382 ERR1769454_10885 ERR1769454_10886 ERR1769455_2246 ERR1769455_14169 ERR1769455_15012 ERR1769456_15716 ERR1769457_415 ERR1769457_5449 ERR1769457_18296 ERR1769458_13559 ERR1769458_19949 ERR1769459_437 ERR1769459_14455 ERR1769460_6172 ERR1769461_820 ERR1769461_14522 ERR1769461_20974 ERR1769462_2236 ERR1769462_8598 ERR1769462_9929 ERR1769462_10424 ERR1769462_17298 ERR1769462_17723 ERR1769462_22258 ERR1769463_6938 ERR1769463_11877 ERR1769463_17898 ERR1769463_18097 ERR1769463_20103 ERR1769464_8630 ERR1769465_10706 ERR1769467_868 ERR1769467_6034 ERR1769467_22604 ERR1769468_3252 ERR1769469_4099 ERR1769469_6342 ERR1769469_18755 ERR1769470_1764 ERR1769470_2997 ERR1769470_4817 ERR1769470_4818 ERR1769470_10944 ERR1769470_21624 ERR1769471_1679 ERR1769471_9566 ERR1769471_17899 ERR1769471_18262 ERR1769472_3954 ERR1769472_9416 ERR1769472_9417 ERR1769472_17657 ERR1769473_22148 ERR1769473_22149 ERR1769474_8615 ERR1769475_15758 ERR1769476_3983 ERR1769476_5870 ERR1769476_10020 ERR1769476_27299 ERR1769483_5756 ERR1769483_9225 ERR1769483_12233 ERR1769483_17879 ERR1769484_3519 ERR1769484_20017 ERR1769490_1212 ERR1769490_3290 ERR1769492_18867 ERR1769493_16234 ERR1769495_3150 ERR1769495_7910 ERR1769495_10681 ERR1769495_18033 ERR1769496_3860 ERR1769496_6674 ERR1769496_6902 ERR1769496_18394 ERR1769496_25303 ERR1769496_26628 ERR1772231_2459 ERR1772231_11165 ERR1772231_14989 ERR1772231_20442 ERR1772231_22362 ERR1772231_22363 ERR1772231_22661 ERR1772231_22889 ERR1772231_23221 ERR1772231_23384 ERR1772231_23820 ERR1772232_8211 ERR1772232_8670 ERR1772232_9121 ERR1772232_11379 ERR1772232_19886 ERR1772232_20521 ERR1772232_22239 ERR1772233_4602 ERR1772233_5461 ERR1772233_6555 ERR1772233_10442 ERR1772233_11741 ERR1772233_16065 ERR1772233_16564 ERR1772233_17361 ERR1772233_19763 ERR1772233_26620 ERR1772234_5848 ERR1772234_10726 ERR1772234_13506 ERR1772234_22239 ERR1772234_22759 ERR1772235_8548 ERR1772235_22038 ERR1772235_24110 ERR1772236_472 ERR1772236_6924 ERR1772236_8348 ERR1772236_9232 ERR1772236_17687 ERR1772236_22016 ERR1772236_22178 ERR1772236_22631 ERR1772237_9673 ERR1772237_10093 ERR1772237_26988 ERR1772238_1573 ERR1772238_2774 ERR1772238_4558 ERR1772238_5247 ERR1772238_6029 ERR1772238_6031 ERR1772238_8529 ERR1772238_11478 ERR1772238_18270 ERR1772238_20380 ERR1772238_21390 ERR1772238_22179 ERR1772238_24421 ERR1772238_24693 ERR1772238_25983 ERR1772239_1994 ERR1772239_7458 ERR1772239_8903 ERR1772239_9359 ERR1772239_10611 ERR1772239_19661 ERR1772239_21744 ERR1772239_27106 ERR1772240_8836 ERR1772240_10562 ERR1772240_13784 ERR1772240_16762 ERR1772240_18028 ERR1772240_18298 ERR1772240_23911 ERR1772240_24457 ERR1772240_25182 ERR1772240_25713 ERR1772242_9019 ERR1772242_9474 ERR1772242_9478 ERR1772242_10553 ERR1772242_12268 ERR1772242_14318 ERR1772242_16375 ERR1772242_22438 ERR1772242_23335 ERR1772242_23345 ERR1772249_1155 ERR1772249_5728 ERR1772249_7032 ERR1772249_9873 ERR1772249_10072 ERR1772249_12559 ERR1772249_15505 ERR1772249_16226 ERR1772249_16830 ERR1772249_18300 ERR1772249_20285 ERR1772249_20324 ERR1772249_22786 ERR1772249_23580 ERR1772249_24595 ERR1772250_3128 ERR1772250_3319 ERR1772250_3572 ERR1772250_5089 ERR1772250_7177 ERR1772250_12939 ERR1772250_13587 ERR1772250_13593 ERR1772250_14814 ERR1772250_16249 ERR1772250_17372 ERR1772251_4994 ERR1772251_6116 ERR1772251_7184 ERR1772251_7663 ERR1772251_17102 ERR1772251_18536 ERR1772251_19132 ERR1772252_5936 ERR1772252_6609 ERR1772252_6665 ERR1772252_16914 ERR1772252_19025 ERR1772252_22303 ERR1772252_22369 ERR1772252_22647 ERR1772252_25737 ERR1772253_14338 ERR1772253_16481 ERR1772253_18810 ERR1772253_19285 ERR1772253_20243 ERR1772253_25083 ERR1772254_16308 ERR1772254_27245 ERR1772255_2814 ERR1772255_4030 ERR1772255_4552 ERR1772255_9472 ERR1772255_9668 ERR1772255_10821 ERR1772255_10847 ERR1772255_17797 ERR1772255_22883 ERR1772255_23004 ERR1772255_23348 ERR1772256_4890 ERR1772256_4955 ERR1772256_5521 ERR1772256_5762 ERR1772256_5923 ERR1772256_7050 ERR1772256_10734 ERR1772256_16423 ERR1772256_20773 ERR1772256_21396 ERR1772256_22860 ERR1772256_25068 ERR1772256_25494 ERR1772256_27527 ERR1772257_7430 ERR1772257_12808 ERR1772257_18364 ERR1772258_305 ERR1772258_4376 ERR1772258_9852 ERR1772258_9929 ERR1772258_10739 ERR1772258_11613 ERR1772258_14680 ERR1772258_14943 ERR1772258_20927 ERR1772258_26172 ERR1772258_26549 ERR1772259_10596 ERR1772259_20340 ERR1772259_26787 ERR1772260_1117 ERR1772260_7431 ERR1772260_18387 ERR1772260_19646 ERR1772260_21150 ERR1772260_26525 ERR1772261_7646 ERR1772261_10232 ERR1772261_12874 ERR1772261_13477 ERR1772261_13909 ERR1772261_16286 ERR1772261_19606 ERR1772261_26589 ERR1772261_26659 ERR1772262_11560 ERR1772262_20693 ERR1772262_21174 ERR1772263_4639 ERR1772263_5613 ERR1772263_6878 ERR1772263_6917 ERR1772263_10532 ERR1772263_18714 ERR1772263_21487 ERR1772263_24499 ERR1772264_3983 ERR1772264_5806 ERR1772264_11817 ERR1772264_16002 ERR1772264_21130 ERR1772264_27336 ERR1772265_1188 ERR1772265_14166 ERR1772265_17364 ERR1772265_22903 ERR1772231_12741 ERR1772231_13826 ERR1772231_15528 ERR1772231_23971 ERR1772232_3331 ERR1772232_4035 ERR1772232_10554 ERR1772232_11598 ERR1772232_11972 ERR1772232_15592 ERR1772232_25368 ERR1772232_26230 ERR1772233_1882 ERR1772233_11291 ERR1772233_16774 ERR1772233_23487 ERR1772233_24968 ERR1772234_7084 ERR1772234_13083 ERR1772234_13801 ERR1772234_16377 ERR1772234_25949 ERR1772235_1210 ERR1772235_5580 ERR1772235_5623 ERR1772235_5662 ERR1772235_7389 ERR1772235_8568 ERR1772235_10028 ERR1772235_15392 ERR1772235_21153 ERR1772235_22767 ERR1772236_1619 ERR1772236_2443 ERR1772236_2804 ERR1772236_6244 ERR1772236_8585 ERR1772236_10084 ERR1772236_10996 ERR1772236_13237 ERR1772236_16161 ERR1772236_23263 ERR1772237_10204 ERR1772238_1821 ERR1772238_2478 ERR1772238_2766 ERR1772238_3694 ERR1772238_9035 ERR1772238_9054 ERR1772238_9347 ERR1772238_9713 ERR1772238_11540 ERR1772238_17118 ERR1772238_17943 ERR1772238_18278 ERR1772238_18295 ERR1772238_18407 ERR1772238_21593 ERR1772238_22796 ERR1772238_24989 ERR1772238_25278 ERR1772238_25353 ERR1772239_1951 ERR1772239_4445 ERR1772239_8416 ERR1772239_12275 ERR1772239_15377 ERR1772239_15745 ERR1772239_21208 ERR1772239_22051 ERR1772239_24002 ERR1772239_25524 ERR1772239_25744 ERR1772239_27851 ERR1772240_896 ERR1772240_1163 ERR1772240_4220 ERR1772240_6614 ERR1772240_6789 ERR1772240_9591 ERR1772240_9716 ERR1772240_18967 ERR1772242_5825 ERR1772242_6830 ERR1772242_15285 ERR1772242_18471 ERR1772242_25547 ERR1772242_25835 ERR1772242_26146 ERR1772249_1752 ERR1772249_2372 ERR1772249_3155 ERR1772249_3544 ERR1772249_5173 ERR1772249_7860 ERR1772249_11228 ERR1772249_13093 ERR1772249_13350 ERR1772249_17041 ERR1772249_17470 ERR1772249_19092 ERR1772249_21487 ERR1772249_22252 ERR1772249_22734 ERR1772250_887 ERR1772250_3533 ERR1772250_6076 ERR1772250_6090 ERR1772250_7223 ERR1772250_7698 ERR1772250_10033 ERR1772250_11249 ERR1772250_24094 ERR1772250_26429 ERR1772251_2241 ERR1772251_2984 ERR1772251_3996 ERR1772251_5921 ERR1772251_6749 ERR1772251_10386 ERR1772251_11046 ERR1772251_14785 ERR1772251_16491 ERR1772251_19901 ERR1772251_24325 ERR1772251_25129 ERR1772251_26745 ERR1772251_27085 ERR1772252_2573 ERR1772252_3099 ERR1772252_7241 ERR1772252_11171 ERR1772252_11647 ERR1772252_13612 ERR1772252_15928 ERR1772252_26104 ERR1772252_27458 ERR1772253_5548 ERR1772253_8473 ERR1772253_13446 ERR1772253_17858 ERR1772253_19476 ERR1772253_20802 ERR1772254_20791 ERR1772255_1081 ERR1772255_5467 ERR1772255_12348 ERR1772255_13982 ERR1772255_14590 ERR1772255_18023 ERR1772255_21513 ERR1772255_25064 ERR1772255_26383 ERR1772255_26580 ERR1772255_27318 ERR1772256_1963 ERR1772256_10858 ERR1772256_12103 ERR1772256_14888 ERR1772256_16081 ERR1772256_16091 ERR1772256_18243 ERR1772256_20072 ERR1772256_23263 ERR1772256_25671 ERR1772256_25764 ERR1772256_27901 ERR1772257_638 ERR1772257_20114 ERR1772257_21882 ERR1772258_9412 ERR1772258_15925 ERR1772258_16842 ERR1772258_22506 ERR1772258_22724 ERR1772258_24985 ERR1772259_3297 ERR1772260_1881 ERR1772260_2090 ERR1772260_11675 ERR1772260_11909 ERR1772260_15559 ERR1772260_26560 ERR1772261_16 ERR1772261_1220 ERR1772261_1803 ERR1772261_13985 ERR1772261_14200 ERR1772261_15177 ERR1772261_18959 ERR1772262_2449 ERR1772262_3652 ERR1772262_14523 ERR1772262_17045 ERR1772262_19501 ERR1772262_21198 ERR1772262_22710 ERR1772263_12504 ERR1772263_12717 ERR1772263_13857 ERR1772263_16173 ERR1772263_16263 ERR1772263_19328 ERR1772263_20315 ERR1772263_26514 ERR1772263_27260 ERR1772264_2163 ERR1772264_11161 ERR1772264_15552 ERR1772264_17156 ERR1772264_21354 ERR1772265_2721 ERR1772265_7169 ERR1772265_7456 ERR1772265_7782 ERR1772265_9032 ERR1772265_11222 ERR1772265_23287 ERR1769382_12040 ERR1769387_18199 ERR1769387_19261 ERR1769387_19401 ERR1769387_21298 ERR1769387_23781 ERR1769388_10202 ERR1769388_11775 ERR1769388_25128 ERR1769390_1792 ERR1769390_17991 ERR1769391_843 ERR1769391_3741 ERR1769391_9159 ERR1769391_14076 ERR1769391_16407 ERR1769396_3407 ERR1769396_4758 ERR1769396_14613 ERR1769396_17540 ERR1769396_23029 ERR1769397_24072 ERR1769397_24769 ERR1769397_26967 ERR1769398_8502 ERR1769398_8503 ERR1769398_10474 ERR1769398_25561 ERR1769399_10589 ERR1769400_5725 ERR1769400_8147 ERR1769400_10033 ERR1769402_10670 ERR1769402_19727 ERR1769402_22638 ERR1769403_18469 ERR1769403_21785 ERR1769404_13156 ERR1769404_22779 ERR1769405_5085 ERR1769405_6453 ERR1769406_930 ERR1769406_5175 ERR1769406_18138 ERR1769406_22468 ERR1769406_23112 ERR1769406_23136 ERR1769410_1192 ERR1769410_3821 ERR1769410_8778 ERR1769411_2759 ERR1769411_5332 ERR1769411_23374 ERR1769411_24766 ERR1769412_12243 ERR1769412_26860 ERR1769413_16176 ERR1769413_23643 ERR1769415_24483 ERR1769416_8302 ERR1769418_4479 ERR1769418_20711 ERR1769419_6409 ERR1769419_20581 ERR1769420_13991 ERR1769420_15973 ERR1769420_23153 ERR1769421_14653 ERR1769421_18676 ERR1769422_3286 ERR1769422_8597 ERR1769423_7600 ERR1769423_18234 ERR1769423_20889 ERR1769426_2510 ERR1769426_23928 ERR1769428_6335 ERR1769430_1261 ERR1769430_1323 ERR1769430_21951 ERR1769430_25024 ERR1769431_17043 ERR1769431_24989 ERR1769432_8045 ERR1769432_19999 ERR1769433_2530 ERR1769434_3341 ERR1769435_3149 ERR1769435_5541 ERR1769436_21643 ERR1769436_25979 ERR1769437_8419 ERR1769438_2952 ERR1769438_7575 ERR1769438_15859 ERR1769439_15551 ERR1769440_4365 ERR1769440_15695 ERR1769441_1788 ERR1769441_7187 ERR1769442_18747 ERR1769442_19782 ERR1769442_21718 ERR1769443_1736 ERR1769444_5494 ERR1769445_24319 ERR1769445_24320 ERR1769446_6316 ERR1769446_17656 ERR1769446_21434 ERR1769446_26555 ERR1769448_4770 ERR1769448_8922 ERR1769449_22307 ERR1769449_23350 ERR1769449_24844 ERR1769449_25076 ERR1769451_14859 ERR1769452_6038 ERR1769452_6039 ERR1769452_7640 ERR1769452_14182 ERR1769453_11599 ERR1769453_20421 ERR1769454_3676 ERR1769454_7781 ERR1769454_11114 ERR1769454_22579 ERR1769454_25018 ERR1769454_26359 ERR1769455_707 ERR1769455_3129 ERR1769455_7592 ERR1769455_7825 ERR1769455_15371 ERR1769455_21572 ERR1769455_23960 ERR1769456_5332 ERR1769456_8384 ERR1769456_14392 ERR1769456_15872 ERR1769456_27177 ERR1769456_27178 ERR1769457_13646 ERR1769457_15416 ERR1769459_492 ERR1769460_24763 ERR1769460_26058 ERR1769461_9204 ERR1769461_17225 ERR1769462_357 ERR1769462_6018 ERR1769462_10829 ERR1769463_6607 ERR1769463_11137 ERR1769463_14013 ERR1769463_19996 ERR1769463_21507 ERR1769463_22003 ERR1769463_23330 ERR1769465_1924 ERR1769465_16720 ERR1769465_19435 ERR1769465_20222 ERR1769465_26582 ERR1769467_2932 ERR1769467_26889 ERR1769468_1632 ERR1769468_11792 ERR1769468_14784 ERR1769468_15188 ERR1769468_27037 ERR1769469_26488 ERR1769469_27115 ERR1769470_1765 ERR1769470_7048 ERR1769470_18251 ERR1769470_23089 ERR1769472_8554 ERR1769472_16677 ERR1769472_25483 ERR1769473_22781 ERR1769474_4490 ERR1769474_6102 ERR1769474_9116 ERR1769474_15423 ERR1769474_18892 ERR1769474_19037 ERR1769474_19734 ERR1769475_11760 ERR1769475_16396 ERR1769475_16502 ERR1769476_22394 ERR1769476_24098 ERR1769480_6729 ERR1769480_12541 ERR1769480_16718 ERR1769483_5114 ERR1769483_7083 ERR1769483_11214 ERR1769484_2246 ERR1769484_15628 ERR1769484_22104 ERR1769490_5995 ERR1769490_8268 ERR1769490_11480 ERR1769493_24694 ERR1769495_1051 ERR1769495_5290 ERR1769495_7408 ERR1769495_16353 ERR1769495_17804 ERR1769495_18569 ERR1769495_22280 ERR1769495_26366 ERR1769496_6898 ERR1769499_17679 ERR1769382_20559 ERR1769387_4557 ERR1769387_9176 ERR1769387_9314 ERR1769387_19666 ERR1769388_4980 ERR1769388_6688 ERR1769388_9151 ERR1769388_13594 ERR1769388_13737 ERR1769388_22314 ERR1769391_2802 ERR1769391_2923 ERR1769391_8599 ERR1769391_9475 ERR1769391_12553 ERR1769391_13223 ERR1769391_24555 ERR1769392_26429 ERR1769396_3768 ERR1769396_18010 ERR1769397_329 ERR1769397_11273 ERR1769398_16095 ERR1769399_4615 ERR1769400_412 ERR1769400_10432 ERR1769400_18960 ERR1769400_22687 ERR1769402_25530 ERR1769403_12962 ERR1769403_21940 ERR1769405_7551 ERR1769406_18567 ERR1769406_26656 ERR1769410_4722 ERR1769410_5391 ERR1769410_9760 ERR1769410_11518 ERR1769410_11651 ERR1769410_11652 ERR1769410_15111 ERR1769411_4683 ERR1769411_12999 ERR1769412_2885 ERR1769412_24208 ERR1769412_25621 ERR1769413_10092 ERR1769413_11505 ERR1769413_11887 ERR1769413_13044 ERR1769414_3274 ERR1769414_10036 ERR1769414_24532 ERR1769414_24753 ERR1769415_26225 ERR1769416_204 ERR1769416_11323 ERR1769417_21362 ERR1769418_19297 ERR1769418_24581 ERR1769419_13581 ERR1769419_14912 ERR1769421_211 ERR1769421_531 ERR1769423_3364 ERR1769427_21470 ERR1769430_2428 ERR1769430_10768 ERR1769430_16203 ERR1769430_22096 ERR1769431_1323 ERR1769432_6713 ERR1769435_12966 ERR1769435_22442 ERR1769435_25261 ERR1769435_27385 ERR1769436_4381 ERR1769436_4382 ERR1769436_8308 ERR1769436_10126 ERR1769437_6571 ERR1769437_21593 ERR1769438_3218 ERR1769438_19756 ERR1769438_26664 ERR1769439_21207 ERR1769440_3536 ERR1769440_6705 ERR1769440_7977 ERR1769440_26229 ERR1769441_9182 ERR1769441_9183 ERR1769441_9457 ERR1769441_15722 ERR1769441_17524 ERR1769442_2006 ERR1769442_7767 ERR1769442_9456 ERR1769442_16495 ERR1769443_2651 ERR1769443_4793 ERR1769443_4794 ERR1769443_5513 ERR1769443_5514 ERR1769443_7851 ERR1769443_17564 ERR1769443_18963 ERR1769444_4892 ERR1769445_4299 ERR1769445_19677 ERR1769445_23525 ERR1769445_24129 ERR1769445_27737 ERR1769446_6949 ERR1769446_9294 ERR1769446_10424 ERR1769446_10425 ERR1769446_23117 ERR1769447_10417 ERR1769447_11453 ERR1769447_15696 ERR1769448_9613 ERR1769448_22187 ERR1769449_5122 ERR1769449_19119 ERR1769450_742 ERR1769450_799 ERR1769450_6549 ERR1769451_1316 ERR1769451_3687 ERR1769452_21673 ERR1769453_2186 ERR1769453_4885 ERR1769453_9844 ERR1769453_23551 ERR1769453_25657 ERR1769454_5342 ERR1769454_12307 ERR1769454_19948 ERR1769454_26732 ERR1769455_3937 ERR1769455_26773 ERR1769455_26774 ERR1769455_27713 ERR1769456_2640 ERR1769456_5665 ERR1769456_11753 ERR1769456_14559 ERR1769456_27356 ERR1769457_6669 ERR1769457_6785 ERR1769457_19468 ERR1769457_23147 ERR1769458_2750 ERR1769458_10158 ERR1769459_4515 ERR1769459_11526 ERR1769459_15216 ERR1769459_21995 ERR1769460_8665 ERR1769461_2467 ERR1769461_9466 ERR1769463_5394 ERR1769463_15961 ERR1769464_7022 ERR1769465_22572 ERR1769466_7407 ERR1769467_16627 ERR1769467_20725 ERR1769467_26978 ERR1769468_15456 ERR1769468_26356 ERR1769469_8000 ERR1769469_15413 ERR1769469_17771 ERR1769469_18967 ERR1769469_20058 ERR1769471_3998 ERR1769472_10865 ERR1769472_16222 ERR1769472_20489 ERR1769472_24319 ERR1769472_27089 ERR1769473_2921 ERR1769474_11271 ERR1769474_13027 ERR1769474_18958 ERR1769475_4401 ERR1769475_11435 ERR1769475_15774 ERR1769476_3853 ERR1769476_18422 ERR1769480_10267 ERR1769483_1562 ERR1769483_2192 ERR1769483_3338 ERR1769483_12890 ERR1769483_16915 ERR1769484_7571 ERR1769484_17883 ERR1769484_23240 ERR1769490_4128 ERR1769490_6112 ERR1769490_13682 ERR1769492_6395 ERR1769493_3789 ERR1769495_6378 ERR1769495_6817 ERR1769495_7792 ERR1769495_12696 ERR1769495_20701 ERR1769496_2751 ERR1769496_6249 ERR1769496_21493 ERR1769496_21494 ERR1769499_6651 ERR1769408_1017 ERR1769408_1931 ERR1769408_3263 ERR1769408_4448 ERR1769408_6856 ERR1769408_8385 ERR1769408_8696 ERR1769408_8946 ERR1769408_9400 ERR1769408_9654 ERR1769408_10145 ERR1769408_10296 ERR1769408_10418 ERR1769408_11208 ERR1769408_14044 ERR1769408_15359 ERR1769408_15538 ERR1769408_15556 ERR1769408_16808 ERR1769408_16999 ERR1769408_17475 ERR1769408_18166 ERR1769408_18427 ERR1769408_19001 ERR1769408_19005 ERR1769408_20110 ERR1769408_21057 ERR1769408_21698 ERR1769408_21706 ERR1769408_24683 ERR1769415_18790 ERR1769418_10033 ERR1769420_14376 ERR1769459_20840 ERR1769461_8440 ERR1769463_18443 ERR1769468_14294 ERR1769483_8585 ERR1769483_10321 ERR1769489_92 ERR1769489_413 ERR1769489_471 ERR1769489_1976 ERR1769489_1983 ERR1769489_3324 ERR1769489_3326 ERR1769489_3378 ERR1769489_4372 ERR1769489_5125 ERR1769489_6336 ERR1769489_8015 ERR1769489_8617 ERR1769489_9863 ERR1769489_11119 ERR1769489_11153 ERR1769489_11731 ERR1769489_11744 ERR1769489_11819 ERR1769489_11953 ERR1769489_12321 ERR1769489_18861 ERR1769489_18994 ERR1769489_20403 ERR1769489_20597 ERR1769489_22933 ERR1769489_24418 ERR1769489_24880 ERR1769489_25230 ERR1769489_26609 ERR1769489_27300 ERR1769489_27647 ERR1769491_3479 ERR1769491_10617 ERR1769491_12560 ERR1769491_12573 ERR1769491_13818 ERR1769491_16894 ERR1769491_22874 ERR1769491_26552 ERR1769491_27360 ERR1769495_5782 ERR1769498_106 ERR1769498_135 ERR1769498_137 ERR1769498_592 ERR1769498_756 ERR1769498_3078 ERR1769498_3612 ERR1769498_4359 ERR1769498_4700 ERR1769498_4794 ERR1769498_5198 ERR1769498_6436 ERR1769498_7120 ERR1769498_9361 ERR1769498_11035 ERR1769498_12406 ERR1769498_12559 ERR1769498_12612 ERR1769498_12924 ERR1769498_12929 ERR1769498_12978 ERR1769498_14177 ERR1769498_14437 ERR1769498_14942 ERR1769498_17732 ERR1769498_18200 ERR1769498_18659 ERR1769498_19346 ERR1769498_20597 ERR1769498_20914 ERR1769498_21330 ERR1769498_22165 ERR1769498_22166 ERR1769498_22459 ERR1769498_22730 ERR1769498_23270 ERR1769498_24112 ERR1769498_24931 ERR1769498_26012 ERR1769498_26396 ERR1769498_26414 ERR1769498_26858 ERR1769498_27511 ERR1769498_27734 ERR1769498_27773 ERR1769499_10629 ERR1769499_14657 ERR1769499_17070 ERR1769499_17523 ERR1769499_18812 ERR1769499_27634 ERR1769500_440 ERR1769500_1172 ERR1769500_1357 ERR1769500_1430 ERR1769500_2233 ERR1769500_2427 ERR1769500_4633 ERR1769500_4870 ERR1769500_5981 ERR1769500_6067 ERR1769500_6237 ERR1769500_7564 ERR1769500_8120 ERR1769500_8122 ERR1769500_9823 ERR1769500_9844 ERR1769500_10442 ERR1769500_11158 ERR1769500_11211 ERR1769500_11606 ERR1769500_11845 ERR1769500_12054 ERR1769500_13668 ERR1769500_14176 ERR1769500_14323 ERR1769500_15887 ERR1769500_16253 ERR1769500_16279 ERR1769500_26796 ERR1769500_27052 ERR1769504_98 ERR1769504_292 ERR1769504_458 ERR1769504_469 ERR1769504_971 ERR1769504_1813 ERR1769504_3783 ERR1769504_3956 ERR1769504_4092 ERR1769504_4381 ERR1769504_4863 ERR1769504_5014 ERR1769504_5850 ERR1769504_6556 ERR1769504_7723 ERR1769504_8292 ERR1769504_8436 ERR1769504_8503 ERR1769504_9991 ERR1769504_10301 ERR1769504_10402 ERR1769504_10574 ERR1769504_10748 ERR1769504_10785 ERR1769504_10848 ERR1769504_10919 ERR1769504_11464 ERR1769504_11982 ERR1769504_18348 ERR1769504_18386 ERR1769504_19496 ERR1769504_20277 ERR1769504_20815 ERR1769504_21138 ERR1769504_21553 ERR1769504_22021 ERR1769504_22232 ERR1769504_22956 ERR1769504_23243 ERR1769504_23843 ERR1769504_23880 ERR1769504_23903 ERR1769504_24566 ERR1769504_24918 ERR1769504_24949 ERR1769504_25198 ERR1769504_25208 ERR1769504_25877 ERR1769504_25981 ERR1769504_26303 ERR1769504_26649 ERR1769504_26954 ERR1769504_27100 ERR1769504_27396 ERR1769504_27767 ERR1769396_26985 ERR1769400_16005 ERR1769406_15321 ERR1769411_20470 ERR1769413_20647 ERR1769423_19273 ERR1769423_19322 ERR1769423_19359 ERR1769423_19376 ERR1769423_19408 ERR1769423_19427 ERR1769423_19500 ERR1769423_19527 ERR1769423_19685 ERR1769423_19715 ERR1769423_19868 ERR1769423_19894 ERR1769423_19901 ERR1769423_19913 ERR1769423_20075 ERR1769423_20114 ERR1769423_20162 ERR1769423_20229 ERR1769423_20294 ERR1769423_20317 ERR1769423_20415 ERR1769423_20426 ERR1769423_20433 ERR1769423_20497 ERR1769423_20537 ERR1769423_20561 ERR1769423_20601 ERR1769423_20618 ERR1769423_20662 ERR1769423_20684 ERR1769423_20744 ERR1769423_20832 ERR1769423_20890 ERR1769423_21029 ERR1769423_21046 ERR1769423_21079 ERR1769423_21153 ERR1769423_21163 ERR1769423_21182 ERR1769423_21311 ERR1769423_21356 ERR1769423_21408 ERR1769423_21462 ERR1769423_21494 ERR1769423_21571 ERR1769423_21634 ERR1769423_21657 ERR1769423_21796 ERR1769423_21798 ERR1769423_21807 ERR1769423_21820 ERR1769423_21895 ERR1769423_22006 ERR1769423_22025 ERR1769423_22235 ERR1769423_22251 ERR1769423_22317 ERR1769423_22339 ERR1769423_22432 ERR1769423_22487 ERR1769423_22506 ERR1769423_22514 ERR1769423_22534 ERR1769423_22562 ERR1769423_22596 ERR1769423_22610 ERR1769423_22629 ERR1769423_22668 ERR1769423_22693 ERR1769423_22762 ERR1769423_22790 ERR1769423_22798 ERR1769423_22821 ERR1769423_22839 ERR1769423_22888 ERR1769423_22920 ERR1769423_22924 ERR1769423_22944 ERR1769423_22992 ERR1769423_23000 ERR1769423_23033 ERR1769423_23066 ERR1769423_23072 ERR1769423_23074 ERR1769423_23139 ERR1769423_23263 ERR1769423_23266 ERR1769423_23276 ERR1769423_23301 ERR1769423_23365 ERR1769423_23378 ERR1769423_23435 ERR1769423_23437 ERR1769423_23439 ERR1769423_23443 ERR1769423_23478 ERR1769423_23486 ERR1769423_23524 ERR1769423_23526 ERR1769423_23543 ERR1769423_23622 ERR1769423_23740 ERR1769423_23781 ERR1769423_23802 ERR1769423_23841 ERR1769423_23884 ERR1769423_23898 ERR1769423_23917 ERR1769423_23936 ERR1769423_23979 ERR1769423_24038 ERR1769423_24089 ERR1769423_24141 ERR1769423_24180 ERR1769423_24391 ERR1769423_24452 ERR1769423_24454 ERR1769423_24470 ERR1769423_24545 ERR1769423_24547 ERR1769423_24568 ERR1769423_24583 ERR1769423_24584 ERR1769423_24618 ERR1769423_24651 ERR1769423_24674 ERR1769423_24722 ERR1769423_24729 ERR1769423_24738 ERR1769423_24754 ERR1769423_24810 ERR1769423_24812 ERR1769423_24821 ERR1769423_24855 ERR1769423_24888 ERR1769423_24903 ERR1769423_24929 ERR1769423_25021 ERR1769423_25053 ERR1769423_25099 ERR1769423_25123 ERR1769423_25301 ERR1769423_25325 ERR1769423_25327 ERR1769423_25479 ERR1769423_25550 ERR1769423_25623 ERR1769423_25632 ERR1769423_25680 ERR1769423_25707 ERR1769423_25884 ERR1769423_25927 ERR1769423_26031 ERR1769423_26140 ERR1769423_26159 ERR1769423_26172 ERR1769423_26215 ERR1769423_26222 ERR1769423_26238 ERR1769423_26252 ERR1769423_26258 ERR1769423_26288 ERR1769423_26323 ERR1769423_26351 ERR1769423_26464 ERR1769423_26492 ERR1769423_26509 ERR1769423_26542 ERR1769423_26556 ERR1769423_26597 ERR1769423_26703 ERR1769423_26751 ERR1769423_26778 ERR1769423_26906 ERR1769423_26912 ERR1769423_26944 ERR1769423_27058 ERR1769423_27062 ERR1769423_27103 ERR1769423_27125 ERR1769423_27130 ERR1769423_27157 ERR1769423_27164 ERR1769423_27177 ERR1769423_27247 ERR1769423_27321 ERR1769423_27340 ERR1769423_27373 ERR1769423_27422 ERR1769423_27432 ERR1769423_27480 ERR1769423_27522 ERR1769423_27588 ERR1769423_27621 ERR1769423_27650 ERR1769423_27659 ERR1769423_27677 ERR1769423_27738 ERR1769423_27864 ERR1769423_27868 ERR1769423_27898 ERR1769423_27917 ERR1769440_20495 ERR1769440_20496 ERR1769444_19903 ERR1769457_16696 ERR1769458_23759 ERR1769464_23793 ERR1769467_9472 ERR1769475_26334 ERR1769495_20793 ERR1772231_12879 ERR1772231_14426 ERR1772232_191 ERR1772232_668 ERR1772232_6883 ERR1772232_10101 ERR1772232_14787 ERR1772232_19922 ERR1772232_20505 ERR1772232_24391 ERR1772233_5984 ERR1772233_11775 ERR1772233_13331 ERR1772233_20808 ERR1772233_21192 ERR1772233_21833 ERR1772233_25071 ERR1772234_2785 ERR1772234_3378 ERR1772234_5813 ERR1772234_10254 ERR1772234_12348 ERR1772234_12804 ERR1772235_8910 ERR1772235_25445 ERR1772236_2993 ERR1772236_3038 ERR1772236_5458 ERR1772236_7883 ERR1772236_15492 ERR1772236_18773 ERR1772236_18998 ERR1772236_23169 ERR1772236_25025 ERR1772236_25775 ERR1772237_15882 ERR1772237_18499 ERR1772237_23013 ERR1772238_4089 ERR1772238_4496 ERR1772238_5690 ERR1772238_7008 ERR1772238_9788 ERR1772238_9947 ERR1772238_10491 ERR1772238_13635 ERR1772238_14814 ERR1772238_16728 ERR1772238_21145 ERR1772238_21744 ERR1772238_25507 ERR1772239_2339 ERR1772239_4130 ERR1772239_6500 ERR1772239_11051 ERR1772239_12007 ERR1772239_20823 ERR1772239_23029 ERR1772239_25656 ERR1772240_422 ERR1772240_1014 ERR1772240_2902 ERR1772240_4263 ERR1772240_6333 ERR1772240_14471 ERR1772240_17633 ERR1772240_18817 ERR1772240_21469 ERR1772240_22128 ERR1772240_22484 ERR1772240_25929 ERR1772240_26319 ERR1772241_16328 ERR1772242_3342 ERR1772242_9955 ERR1772242_21823 ERR1772242_26250 ERR1772242_27357 ERR1772245_18564 ERR1772247_23872 ERR1772249_557 ERR1772249_3917 ERR1772249_5786 ERR1772249_6787 ERR1772249_7722 ERR1772249_8291 ERR1772249_8519 ERR1772249_10971 ERR1772249_11446 ERR1772249_12069 ERR1772249_12763 ERR1772249_13564 ERR1772249_15898 ERR1772249_17750 ERR1772249_23801 ERR1772249_24657 ERR1772249_25937 ERR1772250_2584 ERR1772250_12051 ERR1772250_14808 ERR1772250_16188 ERR1772250_16885 ERR1772250_19691 ERR1772250_21306 ERR1772250_22176 ERR1772250_22679 ERR1772250_23067 ERR1772250_24838 ERR1772250_27153 ERR1772251_132 ERR1772251_2184 ERR1772251_5368 ERR1772251_11401 ERR1772251_12491 ERR1772251_16370 ERR1772251_16382 ERR1772251_17631 ERR1772251_20298 ERR1772251_21006 ERR1772251_23200 ERR1772252_949 ERR1772252_1214 ERR1772252_11437 ERR1772252_18047 ERR1772252_21323 ERR1772252_25137 ERR1772252_27350 ERR1772253_4078 ERR1772253_6988 ERR1772253_12767 ERR1772253_16248 ERR1772253_16399 ERR1772253_26930 ERR1772254_7319 ERR1772254_8429 ERR1772254_12372 ERR1772254_27023 ERR1772255_4204 ERR1772255_5303 ERR1772255_5669 ERR1772255_6192 ERR1772255_8934 ERR1772255_10147 ERR1772255_14244 ERR1772255_14303 ERR1772255_18486 ERR1772255_20868 ERR1772256_3547 ERR1772256_4655 ERR1772256_6107 ERR1772256_6168 ERR1772256_6377 ERR1772256_8076 ERR1772256_8259 ERR1772256_8710 ERR1772256_10888 ERR1772256_13056 ERR1772256_14674 ERR1772256_17123 ERR1772256_18195 ERR1772256_21786 ERR1772256_22091 ERR1772256_23715 ERR1772256_23932 ERR1772257_1914 ERR1772257_10271 ERR1772257_13211 ERR1772257_16454 ERR1772257_26563 ERR1772258_1382 ERR1772258_2038 ERR1772258_3573 ERR1772258_10174 ERR1772258_15321 ERR1772260_13410 ERR1772260_14116 ERR1772260_14876 ERR1772260_17311 ERR1772260_17752 ERR1772260_20131 ERR1772261_4934 ERR1772261_7453 ERR1772261_19902 ERR1772261_26828 ERR1772262_4002 ERR1772262_7298 ERR1772262_9021 ERR1772262_14525 ERR1772262_15717 ERR1772262_17952 ERR1772262_23158 ERR1772262_23233 ERR1772263_59 ERR1772263_530 ERR1772263_4921 ERR1772263_6811 ERR1772263_12196 ERR1772263_12353 ERR1772263_17492 ERR1772263_18575 ERR1772264_577 ERR1772264_616 ERR1772264_10666 ERR1772264_11800 ERR1772264_14185 ERR1772264_14717 ERR1772264_15568 ERR1772264_17797 ERR1772264_18090 ERR1772264_19712 ERR1772264_21651 ERR1772264_26030 ERR1772265_1087 ERR1772265_13086 ERR1772265_13790 ERR1772265_23978 ERR1769382_9724 ERR1769387_9214 ERR1769387_10276 ERR1769388_12467 ERR1769390_1856 ERR1769390_2493 ERR1769390_7104 ERR1769391_2102 ERR1769391_5493 ERR1769392_3865 ERR1769392_12649 ERR1769394_21400 ERR1769394_27404 ERR1769396_6908 ERR1769396_16986 ERR1769396_21031 ERR1769396_23648 ERR1769397_226 ERR1769397_7033 ERR1769397_26325 ERR1769397_26770 ERR1769397_26800 ERR1769398_9247 ERR1769398_11001 ERR1769399_8077 ERR1769399_13583 ERR1769403_4919 ERR1769403_12951 ERR1769403_12952 ERR1769406_2777 ERR1769406_7013 ERR1769406_19880 ERR1769406_20700 ERR1769410_7663 ERR1769410_10003 ERR1769410_10870 ERR1769410_14632 ERR1769410_25849 ERR1769411_1340 ERR1769411_10552 ERR1769412_6921 ERR1769412_7482 ERR1769412_19600 ERR1769413_6423 ERR1769413_21790 ERR1769414_11285 ERR1769415_9447 ERR1769415_24723 ERR1769416_9212 ERR1769416_9885 ERR1769417_12027 ERR1769418_6903 ERR1769418_9581 ERR1769418_10057 ERR1769418_17655 ERR1769419_1790 ERR1769419_6373 ERR1769420_5035 ERR1769420_9108 ERR1769420_11627 ERR1769422_9929 ERR1769423_803 ERR1769423_8396 ERR1769423_16032 ERR1769423_18112 ERR1769426_4353 ERR1769426_6546 ERR1769426_25565 ERR1769427_7345 ERR1769427_26883 ERR1769430_3032 ERR1769430_20449 ERR1769431_9281 ERR1769432_9093 ERR1769432_9094 ERR1769432_20215 ERR1769433_18522 ERR1769434_3842 ERR1769434_10967 ERR1769435_3822 ERR1769435_3823 ERR1769436_1375 ERR1769437_644 ERR1769437_3215 ERR1769437_16070 ERR1769437_27494 ERR1769438_14078 ERR1769439_7121 ERR1769439_8458 ERR1769439_15249 ERR1769439_17788 ERR1769440_2052 ERR1769440_2348 ERR1769440_4988 ERR1769440_9873 ERR1769440_10669 ERR1769440_24432 ERR1769440_25924 ERR1769441_15865 ERR1769442_4602 ERR1769442_7127 ERR1769442_10336 ERR1769443_7865 ERR1769444_10840 ERR1769444_23076 ERR1769445_7219 ERR1769445_10362 ERR1769445_11714 ERR1769445_18519 ERR1769445_25129 ERR1769446_8289 ERR1769446_17173 ERR1769447_8070 ERR1769447_14906 ERR1769448_10088 ERR1769448_24876 ERR1769449_11384 ERR1769450_187 ERR1769450_23663 ERR1769451_2363 ERR1769451_12592 ERR1769451_12593 ERR1769451_19869 ERR1769452_3118 ERR1769452_13253 ERR1769453_4389 ERR1769453_12110 ERR1769453_19424 ERR1769454_3745 ERR1769454_3783 ERR1769454_9552 ERR1769454_23950 ERR1769455_25429 ERR1769456_8658 ERR1769456_10036 ERR1769457_1087 ERR1769457_1088 ERR1769457_7815 ERR1769457_11241 ERR1769457_18821 ERR1769457_22973 ERR1769457_23945 ERR1769458_1086 ERR1769458_6874 ERR1769458_7337 ERR1769458_9642 ERR1769458_10763 ERR1769458_13405 ERR1769459_2878 ERR1769459_2879 ERR1769459_4426 ERR1769459_6088 ERR1769459_9799 ERR1769459_23571 ERR1769460_9050 ERR1769461_6132 ERR1769461_23653 ERR1769463_3989 ERR1769463_19049 ERR1769463_25955 ERR1769465_1460 ERR1769467_8733 ERR1769467_25114 ERR1769467_25115 ERR1769468_24 ERR1769468_2889 ERR1769468_6239 ERR1769468_6240 ERR1769468_27415 ERR1769469_1245 ERR1769469_5965 ERR1769469_13984 ERR1769469_13998 ERR1769469_15752 ERR1769471_508 ERR1769471_8118 ERR1769472_18360 ERR1769472_20992 ERR1769472_22696 ERR1769473_11361 ERR1769474_2841 ERR1769474_16056 ERR1769475_12059 ERR1769475_19050 ERR1769476_24368 ERR1769476_24690 ERR1769476_25158 ERR1769480_8097 ERR1769480_14740 ERR1769480_27238 ERR1769483_3029 ERR1769484_2774 ERR1769485_12399 ERR1769490_16538 ERR1769495_524 ERR1769495_2000 ERR1769495_2001 ERR1769495_7284 ERR1769495_10186 ERR1769495_11891 ERR1769495_12996 ERR1769495_13569 ERR1769495_13628 ERR1769495_14111 ERR1769495_14117 ERR1769495_14292 ERR1769495_14960 ERR1769495_16782 ERR1769495_17741 ERR1769495_17826 ERR1769495_18675 ERR1769495_18906 ERR1769496_7748 ERR1769499_11450 ERR1769382_14585 ERR1769387_19862 ERR1769387_22995 ERR1769387_26877 ERR1769388_7866 ERR1769388_8169 ERR1769388_8539 ERR1769390_5884 ERR1769390_8328 ERR1769391_12429 ERR1769391_21484 ERR1769391_23942 ERR1769392_21634 ERR1769394_25725 ERR1769396_6019 ERR1769396_13129 ERR1769396_18038 ERR1769397_723 ERR1769397_2899 ERR1769397_15375 ERR1769398_4981 ERR1769400_1688 ERR1769400_8653 ERR1769402_7668 ERR1769402_25083 ERR1769402_26516 ERR1769403_6097 ERR1769403_10121 ERR1769403_13747 ERR1769404_178 ERR1769404_5594 ERR1769406_2742 ERR1769406_4070 ERR1769406_17881 ERR1769406_25378 ERR1769410_9404 ERR1769410_9807 ERR1769410_16271 ERR1769410_26367 ERR1769411_11857 ERR1769413_26343 ERR1769414_23842 ERR1769415_6920 ERR1769415_14113 ERR1769416_574 ERR1769416_10833 ERR1769418_10026 ERR1769419_2532 ERR1769420_5551 ERR1769420_18201 ERR1769421_2718 ERR1769421_10051 ERR1769422_3318 ERR1769424_395 ERR1769424_24915 ERR1769426_10106 ERR1769426_22268 ERR1769427_25963 ERR1769430_157 ERR1769430_17451 ERR1769430_25782 ERR1769431_26196 ERR1769432_4223 ERR1769432_16687 ERR1769433_7381 ERR1769435_1422 ERR1769435_4003 ERR1769435_24848 ERR1769435_26060 ERR1769436_9719 ERR1769438_1579 ERR1769440_9407 ERR1769440_11086 ERR1769441_2277 ERR1769441_10868 ERR1769441_16111 ERR1769442_438 ERR1769442_5379 ERR1769442_6403 ERR1769443_1104 ERR1769443_17058 ERR1769443_19401 ERR1769443_27149 ERR1769444_12481 ERR1769444_16575 ERR1769444_23051 ERR1769445_3498 ERR1769446_8180 ERR1769446_27384 ERR1769447_8762 ERR1769448_3139 ERR1769448_4788 ERR1769448_6605 ERR1769448_9918 ERR1769448_26425 ERR1769449_1377 ERR1769449_6824 ERR1769449_24363 ERR1769450_3086 ERR1769450_6468 ERR1769450_11030 ERR1769450_11944 ERR1769450_21657 ERR1769451_21151 ERR1769452_723 ERR1769453_2799 ERR1769453_8841 ERR1769453_14869 ERR1769453_22266 ERR1769454_1634 ERR1769454_3173 ERR1769454_9957 ERR1769454_22369 ERR1769455_134 ERR1769455_997 ERR1769455_2838 ERR1769455_3554 ERR1769455_3557 ERR1769455_4455 ERR1769455_16566 ERR1769455_18234 ERR1769456_3902 ERR1769456_14930 ERR1769457_2930 ERR1769457_19317 ERR1769457_21705 ERR1769457_24399 ERR1769457_25788 ERR1769457_27262 ERR1769457_27613 ERR1769458_6026 ERR1769458_26231 ERR1769459_6133 ERR1769459_6709 ERR1769459_7487 ERR1769459_14245 ERR1769459_14506 ERR1769460_11598 ERR1769461_2608 ERR1769461_6294 ERR1769461_26216 ERR1769462_6545 ERR1769462_11587 ERR1769463_9550 ERR1769463_12372 ERR1769464_7053 ERR1769465_9715 ERR1769465_12925 ERR1769465_22474 ERR1769467_798 ERR1769468_10906 ERR1769468_13612 ERR1769468_21684 ERR1769468_24334 ERR1769469_1927 ERR1769469_5047 ERR1769469_19663 ERR1769469_20001 ERR1769470_7609 ERR1769470_8689 ERR1769470_18406 ERR1769471_17306 ERR1769471_19774 ERR1769472_33 ERR1769472_1176 ERR1769472_3235 ERR1769472_9482 ERR1769472_15579 ERR1769472_18431 ERR1769472_21107 ERR1769472_22916 ERR1769472_23872 ERR1769474_482 ERR1769474_1665 ERR1769474_2769 ERR1769474_6918 ERR1769474_11487 ERR1769474_15034 ERR1769480_3988 ERR1769480_11772 ERR1769480_25035 ERR1769480_27752 ERR1769483_2198 ERR1769483_7506 ERR1769483_7947 ERR1769483_8058 ERR1769483_12819 ERR1769483_17718 ERR1769483_20133 ERR1769483_26942 ERR1769484_4507 ERR1769484_4730 ERR1769484_6032 ERR1769490_8519 ERR1769490_8523 ERR1769490_11076 ERR1769490_11909 ERR1769490_13291 ERR1769492_21340 ERR1769493_4495 ERR1769493_8175 ERR1769495_3709 ERR1769495_3710 ERR1769495_5429 ERR1769495_5928 ERR1769495_11190 ERR1769495_15236 ERR1769495_16170 ERR1769496_1023 ERR1769496_5176 ERR1769499_4178 ERR1769382_17179 ERR1769387_8691 ERR1769388_12322 ERR1769388_12795 ERR1769388_18246 ERR1769388_22579 ERR1769388_27723 ERR1769391_12399 ERR1769391_15395 ERR1769391_26932 ERR1769392_11531 ERR1769392_12833 ERR1769394_4650 ERR1769394_15103 ERR1769396_186 ERR1769396_14020 ERR1769396_22743 ERR1769396_24350 ERR1769397_4180 ERR1769397_4728 ERR1769397_6164 ERR1769397_24216 ERR1769397_25299 ERR1769397_27631 ERR1769398_2442 ERR1769398_6148 ERR1769399_2108 ERR1769400_5410 ERR1769400_17956 ERR1769402_26357 ERR1769403_656 ERR1769404_1133 ERR1769404_5791 ERR1769404_11014 ERR1769405_9933 ERR1769406_8287 ERR1769406_26504 ERR1769410_7087 ERR1769410_9699 ERR1769410_14201 ERR1769411_12635 ERR1769411_20131 ERR1769411_23641 ERR1769412_7915 ERR1769412_26579 ERR1769413_5737 ERR1769413_12138 ERR1769414_4326 ERR1769414_8240 ERR1769414_24463 ERR1769414_24712 ERR1769415_905 ERR1769415_8611 ERR1769415_13521 ERR1769415_16927 ERR1769416_404 ERR1769416_3451 ERR1769416_14990 ERR1769418_27800 ERR1769420_5293 ERR1769420_5670 ERR1769420_13480 ERR1769420_15584 ERR1769420_18646 ERR1769420_24071 ERR1769421_1574 ERR1769421_7356 ERR1769421_11068 ERR1769421_23387 ERR1769426_2497 ERR1769426_25737 ERR1769427_7061 ERR1769427_27867 ERR1769430_6 ERR1769430_22956 ERR1769430_23567 ERR1769432_2804 ERR1769433_15563 ERR1769434_247 ERR1769436_3777 ERR1769437_26638 ERR1769439_18035 ERR1769440_366 ERR1769440_10856 ERR1769440_24694 ERR1769440_25149 ERR1769440_25965 ERR1769441_9717 ERR1769441_25445 ERR1769442_6226 ERR1769442_20554 ERR1769442_25798 ERR1769442_27803 ERR1769443_18779 ERR1769443_24075 ERR1769443_26250 ERR1769444_83 ERR1769444_6217 ERR1769444_12514 ERR1769444_23744 ERR1769445_9932 ERR1769446_6273 ERR1769446_12998 ERR1769446_13132 ERR1769446_24444 ERR1769447_2261 ERR1769448_25564 ERR1769449_4845 ERR1769449_8279 ERR1769449_12706 ERR1769450_23379 ERR1769450_24845 ERR1769450_26148 ERR1769450_26270 ERR1769451_13872 ERR1769451_14611 ERR1769451_17406 ERR1769451_25789 ERR1769452_3696 ERR1769452_5729 ERR1769452_6958 ERR1769452_7774 ERR1769452_8215 ERR1769452_10665 ERR1769452_13830 ERR1769453_1990 ERR1769453_18773 ERR1769454_10758 ERR1769454_24464 ERR1769454_24465 ERR1769455_18972 ERR1769456_1288 ERR1769456_5101 ERR1769456_16592 ERR1769456_25154 ERR1769457_469 ERR1769457_8927 ERR1769457_14557 ERR1769457_18969 ERR1769457_19560 ERR1769458_63 ERR1769458_3817 ERR1769458_11232 ERR1769459_4242 ERR1769459_12127 ERR1769459_14364 ERR1769459_19806 ERR1769460_4206 ERR1769460_26791 ERR1769460_26999 ERR1769461_13058 ERR1769461_19361 ERR1769461_26047 ERR1769462_1201 ERR1769462_1321 ERR1769462_3064 ERR1769463_285 ERR1769463_1419 ERR1769463_6052 ERR1769463_9713 ERR1769463_17679 ERR1769463_21074 ERR1769464_1348 ERR1769464_11502 ERR1769464_13535 ERR1769465_16237 ERR1769468_7846 ERR1769468_10233 ERR1769468_24956 ERR1769468_25798 ERR1769469_16221 ERR1769469_23851 ERR1769469_23852 ERR1769469_25677 ERR1769470_2691 ERR1769470_2906 ERR1769471_14020 ERR1769472_4160 ERR1769472_9559 ERR1769472_15255 ERR1769472_20266 ERR1769473_5869 ERR1769473_11534 ERR1769473_20261 ERR1769474_4722 ERR1769474_16097 ERR1769475_10524 ERR1769475_15763 ERR1769476_19934 ERR1769476_23186 ERR1769480_116 ERR1769480_6851 ERR1769483_112 ERR1769483_3596 ERR1769483_4007 ERR1769483_4577 ERR1769483_4885 ERR1769484_302 ERR1769490_1675 ERR1769493_19203 ERR1769495_3135 ERR1769495_3526 ERR1769495_8247 ERR1769495_8569 ERR1769495_8682 ERR1769495_19933 ERR1769496_969 ERR1769496_9109 ERR1769496_20493 ERR1769499_9436 ERR1769499_14909 ERR1769408_22127 ERR1769408_22583 ERR1769408_22626 ERR1769408_22660 ERR1769408_22686 ERR1769408_22974 ERR1769408_23032 ERR1769408_23149 ERR1769408_23181 ERR1769408_23257 ERR1769408_23408 ERR1769408_23440 ERR1769408_23562 ERR1769408_23567 ERR1769408_23617 ERR1769408_23722 ERR1769408_23814 ERR1769408_23988 ERR1769408_24120 ERR1769408_24269 ERR1769408_24283 ERR1769408_24613 ERR1769408_24674 ERR1769408_24855 ERR1769408_24876 ERR1769408_24952 ERR1769408_24956 ERR1769408_25008 ERR1769408_25146 ERR1769408_25244 ERR1769408_25354 ERR1769408_25492 ERR1769408_25598 ERR1769408_26042 ERR1769408_26331 ERR1769408_26455 ERR1769408_26481 ERR1769408_26605 ERR1769408_26673 ERR1769408_26697 ERR1769408_26858 ERR1769408_26906 ERR1769408_26930 ERR1769408_27320 ERR1769408_27484 ERR1769408_27502 ERR1769408_27509 ERR1769408_27573 ERR1769408_27592 ERR1769408_27693 ERR1769408_27871 ERR1769418_15201 ERR1769441_22081 ERR1769441_22943 ERR1769445_13119 ERR1769483_18094 ERR1769489_12552 ERR1769489_12575 ERR1769489_12600 ERR1769489_12688 ERR1769489_13329 ERR1769489_13462 ERR1769489_13495 ERR1769489_13509 ERR1769489_13720 ERR1769489_13758 ERR1769489_13933 ERR1769489_13969 ERR1769489_14013 ERR1769489_14018 ERR1769489_14103 ERR1769489_14191 ERR1769489_14835 ERR1769489_14951 ERR1769489_15035 ERR1769489_15111 ERR1769489_15218 ERR1769489_15412 ERR1769489_15435 ERR1769489_15489 ERR1769489_15501 ERR1769489_15550 ERR1769489_15819 ERR1769489_15942 ERR1769489_16327 ERR1769489_16485 ERR1769489_16492 ERR1769489_16664 ERR1769489_16929 ERR1769489_17159 ERR1769489_17273 ERR1769489_17358 ERR1769489_17430 ERR1769489_17441 ERR1769489_17450 ERR1769489_17481 ERR1769489_17914 ERR1769489_18207 ERR1769489_18329 ERR1769489_18364 ERR1769490_23721 ERR1769499_25303 ERR1769500_17139 ERR1769500_17346 ERR1769500_17356 ERR1769500_17402 ERR1769500_17497 ERR1769500_17627 ERR1769500_17643 ERR1769500_17689 ERR1769500_17693 ERR1769500_17703 ERR1769500_17924 ERR1769500_18030 ERR1769500_18308 ERR1769500_18400 ERR1769500_18418 ERR1769500_18615 ERR1769500_18715 ERR1769500_18801 ERR1769500_19098 ERR1769500_19156 ERR1769500_19161 ERR1769500_19532 ERR1769500_19547 ERR1769500_19783 ERR1769500_19838 ERR1769500_19949 ERR1769500_20137 ERR1769500_20177 ERR1769500_20194 ERR1769500_20227 ERR1769500_20272 ERR1769500_20462 ERR1769500_20517 ERR1769500_20587 ERR1769500_20957 ERR1769500_20965 ERR1769500_21211 ERR1769500_21658 ERR1769500_22365 ERR1769500_22463 ERR1769500_22498 ERR1769500_22789 ERR1769500_23079 ERR1769500_23284 ERR1769500_23301 ERR1769500_23422 ERR1769500_23533 ERR1769500_23542 ERR1769500_24286 ERR1769500_24528 ERR1769500_24629 ERR1769500_24706 ERR1769500_24900 ERR1769500_25002 ERR1769500_25104 ERR1769504_12043 ERR1769504_12130 ERR1769504_12204 ERR1769504_12443 ERR1769504_12558 ERR1769504_12694 ERR1769504_12800 ERR1769504_12802 ERR1769504_12907 ERR1769504_13129 ERR1769504_13269 ERR1769504_13483 ERR1769504_13576 ERR1769504_13694 ERR1769504_13752 ERR1769504_13807 ERR1769504_14030 ERR1769504_14169 ERR1769504_14180 ERR1769504_14230 ERR1769504_14313 ERR1769504_14412 ERR1769504_14471 ERR1769504_14661 ERR1769504_14754 ERR1769504_15088 ERR1769504_15140 ERR1769504_15596 ERR1769504_15925 ERR1769504_15948 ERR1769504_16027 ERR1769504_16146 ERR1769504_16285 ERR1769504_16356 ERR1769504_16490 ERR1769504_16502 ERR1769504_16506 ERR1769504_16677 ERR1769504_16802 ERR1769504_16812 ERR1769504_16848 ERR1769504_17191 ERR1769504_17225 ERR1769504_17278 ERR1769504_17314 ERR1769504_17345 ERR1769504_17415 ERR1769504_17562 ERR1769504_17624 ERR1769504_17631 ERR1769504_17741 ERR1769504_17779 ERR1769504_17824 ERR1769504_17845 ERR1772231_4143 ERR1772231_4801 ERR1772231_16915 ERR1772231_17517 ERR1772231_17835 ERR1772231_18865 ERR1772231_25772 ERR1772232_1719 ERR1772232_3531 ERR1772232_7688 ERR1772232_9186 ERR1772232_9602 ERR1772232_11073 ERR1772232_14271 ERR1772232_14688 ERR1772232_15408 ERR1772232_17603 ERR1772233_2577 ERR1772233_8832 ERR1772233_18928 ERR1772234_7201 ERR1772234_13119 ERR1772234_15569 ERR1772234_17111 ERR1772234_19620 ERR1772234_23060 ERR1772234_25803 ERR1772235_3157 ERR1772235_8370 ERR1772235_9074 ERR1772236_1813 ERR1772236_5314 ERR1772236_7081 ERR1772236_8522 ERR1772236_9409 ERR1772236_10118 ERR1772236_13132 ERR1772236_13339 ERR1772236_21755 ERR1772238_5193 ERR1772238_7002 ERR1772238_8115 ERR1772238_9846 ERR1772238_11071 ERR1772238_11633 ERR1772238_12824 ERR1772238_12881 ERR1772238_13778 ERR1772238_17586 ERR1772238_17666 ERR1772238_22530 ERR1772238_24425 ERR1772238_25897 ERR1772238_27115 ERR1772239_342 ERR1772239_850 ERR1772239_9250 ERR1772239_11259 ERR1772239_15054 ERR1772239_19851 ERR1772239_20393 ERR1772239_22342 ERR1772240_5275 ERR1772240_6074 ERR1772240_7297 ERR1772240_7738 ERR1772240_10608 ERR1772240_13578 ERR1772240_14546 ERR1772240_18495 ERR1772240_20306 ERR1772242_1117 ERR1772242_9196 ERR1772242_10837 ERR1772242_14045 ERR1772242_22468 ERR1772242_24063 ERR1772249_197 ERR1772249_651 ERR1772249_850 ERR1772249_5664 ERR1772249_7080 ERR1772249_7843 ERR1772249_10863 ERR1772249_14711 ERR1772249_15014 ERR1772249_16785 ERR1772249_18415 ERR1772249_23034 ERR1772250_2767 ERR1772250_4196 ERR1772250_6929 ERR1772250_12833 ERR1772250_18227 ERR1772250_21244 ERR1772250_26159 ERR1772250_26693 ERR1772251_1253 ERR1772251_5624 ERR1772251_6845 ERR1772251_8675 ERR1772251_9283 ERR1772251_10460 ERR1772251_14183 ERR1772251_19749 ERR1772251_24930 ERR1772251_26692 ERR1772252_2364 ERR1772252_3075 ERR1772252_5149 ERR1772252_8106 ERR1772252_9532 ERR1772252_9549 ERR1772252_10056 ERR1772252_16726 ERR1772252_22896 ERR1772253_2012 ERR1772253_5090 ERR1772253_7576 ERR1772253_9231 ERR1772253_10537 ERR1772253_14261 ERR1772253_23689 ERR1772254_10393 ERR1772254_11586 ERR1772254_14161 ERR1772254_16759 ERR1772254_22541 ERR1772255_69 ERR1772255_414 ERR1772255_4147 ERR1772255_5047 ERR1772255_5678 ERR1772255_6046 ERR1772255_7879 ERR1772255_9106 ERR1772255_11453 ERR1772255_11666 ERR1772255_12434 ERR1772255_18862 ERR1772255_21245 ERR1772255_22472 ERR1772255_24402 ERR1772256_3792 ERR1772256_4277 ERR1772256_8408 ERR1772256_10279 ERR1772256_11779 ERR1772256_13360 ERR1772256_15958 ERR1772256_20935 ERR1772256_22431 ERR1772256_23317 ERR1772256_23625 ERR1772256_23711 ERR1772256_26519 ERR1772257_4432 ERR1772257_13182 ERR1772258_4031 ERR1772258_4213 ERR1772258_8309 ERR1772258_9687 ERR1772258_11010 ERR1772258_16869 ERR1772258_20618 ERR1772258_22131 ERR1772258_26453 ERR1772258_27697 ERR1772259_14441 ERR1772259_24126 ERR1772260_10952 ERR1772260_11668 ERR1772260_12184 ERR1772260_12199 ERR1772260_20311 ERR1772260_26575 ERR1772261_6444 ERR1772261_7031 ERR1772261_9766 ERR1772261_10092 ERR1772261_11266 ERR1772261_16735 ERR1772262_2142 ERR1772262_3155 ERR1772262_4434 ERR1772262_5440 ERR1772262_7036 ERR1772262_14300 ERR1772262_17160 ERR1772262_18958 ERR1772263_8036 ERR1772263_14222 ERR1772263_19449 ERR1772263_26280 ERR1772264_2297 ERR1772264_10044 ERR1772264_14784 ERR1772264_25695 ERR1772264_27341 ERR1772265_4426 ERR1772265_6241 ERR1772265_14882 ERR1772265_20973 ERR1772265_23173 ERR1772265_24938 ERR1772265_25117 ERR1772231_5255 ERR1772231_5643 ERR1772231_14802 ERR1772231_18675 ERR1772231_18678 ERR1772231_20923 ERR1772232_1268 ERR1772232_6371 ERR1772232_12897 ERR1772232_16175 ERR1772232_17412 ERR1772232_18945 ERR1772232_21694 ERR1772232_27613 ERR1772232_27614 ERR1772233_17569 ERR1772233_18810 ERR1772234_1403 ERR1772234_2537 ERR1772234_3398 ERR1772234_3876 ERR1772234_10296 ERR1772234_16818 ERR1772235_14980 ERR1772235_15610 ERR1772235_19996 ERR1772235_27300 ERR1772236_1863 ERR1772236_4664 ERR1772236_5078 ERR1772236_8552 ERR1772236_12258 ERR1772236_14341 ERR1772236_14698 ERR1772236_18482 ERR1772236_26176 ERR1772237_15626 ERR1772238_580 ERR1772238_1518 ERR1772238_3201 ERR1772238_4955 ERR1772238_6544 ERR1772238_10379 ERR1772238_11904 ERR1772238_22348 ERR1772238_23040 ERR1772238_26248 ERR1772238_27105 ERR1772238_27278 ERR1772239_1602 ERR1772239_8174 ERR1772239_12077 ERR1772239_12332 ERR1772239_16766 ERR1772239_19193 ERR1772239_26530 ERR1772240_5560 ERR1772240_7553 ERR1772240_8092 ERR1772240_8764 ERR1772240_8792 ERR1772240_9582 ERR1772240_10264 ERR1772240_16381 ERR1772240_21351 ERR1772241_1946 ERR1772242_2143 ERR1772242_4539 ERR1772242_5604 ERR1772242_6192 ERR1772242_6707 ERR1772242_9675 ERR1772242_10194 ERR1772242_15472 ERR1772242_17308 ERR1772242_17309 ERR1772242_18268 ERR1772242_24523 ERR1772242_26867 ERR1772249_2411 ERR1772249_2444 ERR1772249_3794 ERR1772249_6803 ERR1772249_8664 ERR1772250_536 ERR1772250_1069 ERR1772250_11894 ERR1772250_12320 ERR1772250_12731 ERR1772250_13817 ERR1772250_14270 ERR1772250_14799 ERR1772250_16707 ERR1772250_21463 ERR1772250_23227 ERR1772250_24396 ERR1772250_25750 ERR1772251_3253 ERR1772251_5126 ERR1772251_5403 ERR1772251_5711 ERR1772251_8488 ERR1772251_12057 ERR1772251_26194 ERR1772252_434 ERR1772252_5838 ERR1772252_6226 ERR1772252_10453 ERR1772252_11967 ERR1772252_13013 ERR1772252_15590 ERR1772252_15656 ERR1772252_19138 ERR1772252_22513 ERR1772252_23000 ERR1772252_24679 ERR1772252_26410 ERR1772252_26766 ERR1772252_27156 ERR1772253_15899 ERR1772253_18382 ERR1772254_8310 ERR1772254_9086 ERR1772254_15156 ERR1772254_15471 ERR1772254_17657 ERR1772254_18142 ERR1772254_19011 ERR1772254_24199 ERR1772254_26968 ERR1772255_124 ERR1772255_196 ERR1772255_1481 ERR1772255_2112 ERR1772255_3621 ERR1772255_4032 ERR1772255_7935 ERR1772255_8064 ERR1772255_8397 ERR1772255_16234 ERR1772255_17035 ERR1772255_19533 ERR1772255_20159 ERR1772255_20402 ERR1772255_20441 ERR1772255_21613 ERR1772255_21715 ERR1772255_22325 ERR1772255_26329 ERR1772256_9697 ERR1772256_13900 ERR1772256_19533 ERR1772256_25701 ERR1772257_1508 ERR1772257_4803 ERR1772257_8551 ERR1772257_14682 ERR1772257_19335 ERR1772258_5048 ERR1772258_6230 ERR1772258_6250 ERR1772258_8897 ERR1772258_16734 ERR1772258_19199 ERR1772258_20012 ERR1772258_21194 ERR1772258_22631 ERR1772260_589 ERR1772260_2574 ERR1772260_5219 ERR1772260_19016 ERR1772260_22004 ERR1772260_22462 ERR1772260_25696 ERR1772261_264 ERR1772261_2229 ERR1772261_4170 ERR1772261_5398 ERR1772261_11404 ERR1772261_16040 ERR1772262_2595 ERR1772262_7711 ERR1772262_9240 ERR1772262_9862 ERR1772262_10264 ERR1772262_11072 ERR1772262_12902 ERR1772262_13555 ERR1772262_14412 ERR1772262_15138 ERR1772262_18903 ERR1772262_20637 ERR1772262_26112 ERR1772262_26602 ERR1772262_27491 ERR1772263_5258 ERR1772263_6047 ERR1772263_24280 ERR1772264_471 ERR1772264_9693 ERR1772265_453 ERR1772265_10629 ERR1772265_18215 ERR1772265_24201 ERR1772265_26134 ERR1772265_27195 ERR1769408_22000 ERR1769408_22204 ERR1769408_22420 ERR1769408_22479 ERR1769408_22764 ERR1769408_22770 ERR1769408_22886 ERR1769408_22909 ERR1769408_22923 ERR1769408_22961 ERR1769408_22971 ERR1769408_23010 ERR1769408_23109 ERR1769408_23285 ERR1769408_23451 ERR1769408_23586 ERR1769408_23657 ERR1769408_23752 ERR1769408_23884 ERR1769408_23969 ERR1769408_24211 ERR1769408_24225 ERR1769408_24644 ERR1769408_25147 ERR1769408_25561 ERR1769408_25824 ERR1769408_26278 ERR1769408_26399 ERR1769408_26529 ERR1769408_26762 ERR1769408_26780 ERR1769408_26932 ERR1769408_27085 ERR1769408_27148 ERR1769408_27169 ERR1769408_27293 ERR1769408_27430 ERR1769408_27437 ERR1769408_27493 ERR1769408_27521 ERR1769408_27539 ERR1769408_27808 ERR1769447_18959 ERR1769484_15305 ERR1769489_12562 ERR1769489_12625 ERR1769489_12820 ERR1769489_12921 ERR1769489_13434 ERR1769489_13496 ERR1769489_13576 ERR1769489_14086 ERR1769489_14175 ERR1769489_14215 ERR1769489_14223 E
```
