## Supplementary material 1 for "Detection of phylogenetic core groups in diverse microbial ecosystems": filt.txt (part 28 of 56)

```
RR1769489_14330 ERR1769489_14339 ERR1769489_14440 ERR1769489_14863 ERR1769489_14952 ERR1769489_15000 ERR1769489_15283 ERR1769489_15504 ERR1769489_15534 ERR1769489_15557 ERR1769489_15578 ERR1769489_15684 ERR1769489_15786 ERR1769489_15862 ERR1769489_15924 ERR1769489_15952 ERR1769489_15995 ERR1769489_16162 ERR1769489_16172 ERR1769489_16226 ERR1769489_16240 ERR1769489_16258 ERR1769489_16719 ERR1769489_16866 ERR1769489_16962 ERR1769489_16988 ERR1769489_17027 ERR1769489_17134 ERR1769489_17200 ERR1769489_17334 ERR1769489_17395 ERR1769489_17548 ERR1769489_17579 ERR1769489_17592 ERR1769489_17708 ERR1769489_17860 ERR1769489_17997 ERR1769489_18205 ERR1769489_18477 ERR1769489_18603 ERR1769489_18628 ERR1769495_21097 ERR1769497_26538 ERR1769499_23339 ERR1769499_23988 ERR1769499_24809 ERR1769499_25343 ERR1769500_17079 ERR1769500_17444 ERR1769500_17746 ERR1769500_17843 ERR1769500_17898 ERR1769500_18103 ERR1769500_18136 ERR1769500_18158 ERR1769500_18284 ERR1769500_18499 ERR1769500_18651 ERR1769500_18923 ERR1769500_18958 ERR1769500_19099 ERR1769500_19660 ERR1769500_19692 ERR1769500_20064 ERR1769500_20334 ERR1769500_20407 ERR1769500_20456 ERR1769500_20497 ERR1769500_21054 ERR1769500_21309 ERR1769500_21354 ERR1769500_21392 ERR1769500_21543 ERR1769500_21597 ERR1769500_21807 ERR1769500_21886 ERR1769500_21964 ERR1769500_21966 ERR1769500_21974 ERR1769500_22576 ERR1769500_22642 ERR1769500_22791 ERR1769500_22866 ERR1769500_23045 ERR1769500_23247 ERR1769500_23251 ERR1769500_23451 ERR1769500_23466 ERR1769500_23591 ERR1769500_23779 ERR1769500_24014 ERR1769500_24256 ERR1769500_24617 ERR1769500_24837 ERR1769500_25067 ERR1769500_25109 ERR1769500_25210 ERR1769500_25323 ERR1769500_25335 ERR1769504_12022 ERR1769504_12023 ERR1769504_12168 ERR1769504_12326 ERR1769504_12405 ERR1769504_12585 ERR1769504_12701 ERR1769504_12840 ERR1769504_12949 ERR1769504_13025 ERR1769504_13041 ERR1769504_13159 ERR1769504_13255 ERR1769504_13297 ERR1769504_13377 ERR1769504_13385 ERR1769504_13407 ERR1769504_13414 ERR1769504_13564 ERR1769504_13799 ERR1769504_13812 ERR1769504_14111 ERR1769504_14124 ERR1769504_14572 ERR1769504_14579 ERR1769504_14753 ERR1769504_14977 ERR1769504_14984 ERR1769504_15152 ERR1769504_15171 ERR1769504_15574 ERR1769504_15631 ERR1769504_15679 ERR1769504_15695 ERR1769504_15745 ERR1769504_15870 ERR1769504_16005 ERR1769504_16307 ERR1769504_16358 ERR1769504_16401 ERR1769504_16654 ERR1769504_16783 ERR1769504_16872 ERR1769504_16953 ERR1769504_17125 ERR1769504_17154 ERR1769504_17307 ERR1769504_17387 ERR1769504_17395 ERR1769504_17458 ERR1769504_17733 ERR1769382_19192 ERR1769387_21268 ERR1769388_26131 ERR1769391_4836 ERR1769391_9160 ERR1769391_17965 ERR1769392_1414 ERR1769392_1943 ERR1769392_9413 ERR1769392_23105 ERR1769393_26943 ERR1769394_23642 ERR1769396_5619 ERR1769396_5633 ERR1769396_22580 ERR1769397_10555 ERR1769397_24144 ERR1769398_439 ERR1769398_1701 ERR1769398_3128 ERR1769398_5153 ERR1769399_27003 ERR1769400_20698 ERR1769402_7393 ERR1769402_13107 ERR1769402_23337 ERR1769403_3373 ERR1769404_10525 ERR1769404_12432 ERR1769404_26164 ERR1769406_13256 ERR1769410_5527 ERR1769411_185 ERR1769411_26821 ERR1769411_27200 ERR1769413_4802 ERR1769413_26519 ERR1769415_8337 ERR1769415_13936 ERR1769415_13937 ERR1769415_17032 ERR1769415_25789 ERR1769416_459 ERR1769416_26082 ERR1769418_8483 ERR1769418_8484 ERR1769419_21677 ERR1769420_11581 ERR1769420_17716 ERR1769420_18243 ERR1769420_21074 ERR1769421_2865 ERR1769421_14719 ERR1769421_25281 ERR1769423_4022 ERR1769423_13187 ERR1769423_16077 ERR1769424_26319 ERR1769427_13800 ERR1769427_14848 ERR1769427_26124 ERR1769430_4810 ERR1769430_9580 ERR1769430_16636 ERR1769431_375 ERR1769431_1974 ERR1769431_6854 ERR1769431_18453 ERR1769433_3344 ERR1769433_14819 ERR1769434_15211 ERR1769434_21775 ERR1769434_23111 ERR1769435_10073 ERR1769436_23226 ERR1769438_9341 ERR1769438_20889 ERR1769438_23276 ERR1769439_12439 ERR1769440_1624 ERR1769440_3121 ERR1769440_9174 ERR1769441_7308 ERR1769442_3373 ERR1769442_6873 ERR1769442_11717 ERR1769443_2299 ERR1769443_21526 ERR1769444_206 ERR1769444_1585 ERR1769444_6369 ERR1769444_9005 ERR1769444_23189 ERR1769444_23478 ERR1769446_7230 ERR1769446_11991 ERR1769447_889 ERR1769447_4677 ERR1769447_16979 ERR1769448_27594 ERR1769449_35 ERR1769449_3659 ERR1769449_9040 ERR1769449_10440 ERR1769449_15067 ERR1769449_19580 ERR1769450_1878 ERR1769450_1939 ERR1769451_905 ERR1769451_7182 ERR1769451_7419 ERR1769451_7660 ERR1769451_14068 ERR1769451_25276 ERR1769453_331 ERR1769453_7032 ERR1769453_12602 ERR1769453_13446 ERR1769453_22064 ERR1769453_22065 ERR1769454_1251 ERR1769454_11286 ERR1769455_6899 ERR1769455_11662 ERR1769456_479 ERR1769456_1275 ERR1769456_12950 ERR1769456_15986 ERR1769457_2572 ERR1769457_5768 ERR1769457_25836 ERR1769458_244 ERR1769458_302 ERR1769458_4436 ERR1769458_6805 ERR1769458_7722 ERR1769459_10461 ERR1769459_20026 ERR1769460_9536 ERR1769461_9937 ERR1769461_15691 ERR1769461_16624 ERR1769462_13574 ERR1769463_1559 ERR1769463_1633 ERR1769463_2961 ERR1769463_6301 ERR1769463_24205 ERR1769463_26935 ERR1769463_26936 ERR1769465_7238 ERR1769465_21261 ERR1769467_5170 ERR1769467_20335 ERR1769467_22160 ERR1769467_27844 ERR1769468_12416 ERR1769468_25767 ERR1769468_26643 ERR1769469_3182 ERR1769469_4638 ERR1769469_26167 ERR1769469_26172 ERR1769469_26213 ERR1769469_26221 ERR1769471_2031 ERR1769471_5567 ERR1769471_20224 ERR1769472_253 ERR1769472_2924 ERR1769472_3705 ERR1769472_17044 ERR1769472_21621 ERR1769473_1235 ERR1769474_6979 ERR1769474_20518 ERR1769475_5797 ERR1769475_16468 ERR1769475_20741 ERR1769480_3250 ERR1769480_13258 ERR1769483_9836 ERR1769483_12933 ERR1769484_17976 ERR1769490_3166 ERR1769490_3961 ERR1769490_8672 ERR1769490_9556 ERR1769490_27869 ERR1769491_686 ERR1769492_11011 ERR1769495_40 ERR1769495_1141 ERR1769495_1861 ERR1769495_4376 ERR1769495_5475 ERR1769495_5878 ERR1769495_6158 ERR1769495_8423 ERR1769495_9427 ERR1769495_14758 ERR1769497_805 ERR1769497_13577 ERR1769497_16620 ERR1772231_13378 ERR1772231_18110 ERR1772231_21765 ERR1772231_22900 ERR1772231_25388 ERR1772231_26867 ERR1772232_1440 ERR1772232_3306 ERR1772232_3788 ERR1772232_5431 ERR1772232_10685 ERR1772232_11181 ERR1772232_11410 ERR1772232_13105 ERR1772232_15057 ERR1772232_15600 ERR1772232_24130 ERR1772233_4992 ERR1772233_15016 ERR1772233_15654 ERR1772233_20170 ERR1772233_20172 ERR1772233_26421 ERR1772233_26647 ERR1772234_687 ERR1772234_13721 ERR1772234_19165 ERR1772234_19188 ERR1772234_19317 ERR1772234_19605 ERR1772236_1557 ERR1772236_4311 ERR1772236_7622 ERR1772236_8487 ERR1772236_10034 ERR1772236_10419 ERR1772236_14928 ERR1772236_21736 ERR1772236_23080 ERR1772236_23581 ERR1772236_24021 ERR1772236_24555 ERR1772237_5056 ERR1772237_8164 ERR1772238_3425 ERR1772238_7277 ERR1772238_16457 ERR1772238_16590 ERR1772238_16845 ERR1772238_17820 ERR1772238_22712 ERR1772238_23904 ERR1772239_2839 ERR1772239_7734 ERR1772239_8145 ERR1772239_11056 ERR1772239_12487 ERR1772239_13325 ERR1772239_13696 ERR1772239_13794 ERR1772239_15617 ERR1772239_17510 ERR1772240_556 ERR1772240_7166 ERR1772240_7255 ERR1772240_13345 ERR1772240_18463 ERR1772240_20966 ERR1772240_21684 ERR1772240_22618 ERR1772242_533 ERR1772242_2698 ERR1772242_2828 ERR1772242_3062 ERR1772242_3142 ERR1772242_3496 ERR1772242_5956 ERR1772242_12083 ERR1772242_17084 ERR1772242_27006 ERR1772249_445 ERR1772249_4917 ERR1772249_6120 ERR1772249_6215 ERR1772249_14149 ERR1772249_17111 ERR1772249_21747 ERR1772249_21968 ERR1772249_23126 ERR1772249_26554 ERR1772250_806 ERR1772250_4508 ERR1772250_5182 ERR1772250_6563 ERR1772250_7277 ERR1772250_10585 ERR1772250_11532 ERR1772250_12570 ERR1772250_18170 ERR1772250_18343 ERR1772250_19426 ERR1772250_21654 ERR1772251_4581 ERR1772251_7759 ERR1772251_10201 ERR1772251_12499 ERR1772251_13123 ERR1772251_22555 ERR1772251_24932 ERR1772251_25816 ERR1772251_26058 ERR1772252_2323 ERR1772252_9619 ERR1772252_16018 ERR1772252_17687 ERR1772253_1010 ERR1772253_1463 ERR1772253_7192 ERR1772253_11672 ERR1772253_12280 ERR1772253_13038 ERR1772253_13963 ERR1772253_19980 ERR1772253_23685 ERR1772253_24965 ERR1772253_27135 ERR1772253_27485 ERR1772254_14914 ERR1772254_21415 ERR1772254_23359 ERR1772254_25653 ERR1772255_6477 ERR1772255_7874 ERR1772255_10118 ERR1772255_10749 ERR1772255_11374 ERR1772255_13664 ERR1772255_19010 ERR1772255_27810 ERR1772256_1463 ERR1772256_7068 ERR1772256_9933 ERR1772256_10642 ERR1772256_19572 ERR1772256_22062 ERR1772256_24986 ERR1772256_25572 ERR1772256_25972 ERR1772257_16943 ERR1772257_24185 ERR1772257_27349 ERR1772258_1457 ERR1772258_7115 ERR1772258_9025 ERR1772258_9331 ERR1772258_15312 ERR1772258_17034 ERR1772258_20153 ERR1772258_21675 ERR1772258_23256 ERR1772258_24497 ERR1772258_27733 ERR1772260_10498 ERR1772260_15131 ERR1772260_15602 ERR1772260_16801 ERR1772261_5616 ERR1772261_10707 ERR1772261_12886 ERR1772261_14985 ERR1772261_16645 ERR1772261_19371 ERR1772262_2292 ERR1772262_3706 ERR1772262_9380 ERR1772262_12441 ERR1772262_12493 ERR1772262_13815 ERR1772262_15321 ERR1772262_18740 ERR1772262_20720 ERR1772262_21225 ERR1772262_24498 ERR1772263_467 ERR1772263_3291 ERR1772263_4604 ERR1772263_5977 ERR1772263_12457 ERR1772263_14586 ERR1772264_536 ERR1772264_2269 ERR1772264_5691 ERR1772264_10676 ERR1772264_13463 ERR1772264_19300 ERR1772265_7869 ERR1772265_8718 ERR1772265_18894 ERR1772265_19439 ERR1772265_20776 ERR1772265_26225 ERR1772231_4991 ERR1772231_9441 ERR1772231_9857 ERR1772231_19095 ERR1772231_19129 ERR1772231_20616 ERR1772231_24422 ERR1772232_7009 ERR1772232_11077 ERR1772232_11692 ERR1772232_11725 ERR1772232_12104 ERR1772232_14042 ERR1772232_16165 ERR1772232_17280 ERR1772232_18501 ERR1772232_19500 ERR1772233_7604 ERR1772233_9246 ERR1772233_9340 ERR1772233_12823 ERR1772233_20271 ERR1772233_21173 ERR1772233_21554 ERR1772233_24370 ERR1772234_6555 ERR1772234_10637 ERR1772234_11274 ERR1772235_4039 ERR1772235_9019 ERR1772235_22068 ERR1772236_1664 ERR1772236_1738 ERR1772236_2141 ERR1772236_7500 ERR1772236_11609 ERR1772236_13552 ERR1772236_13556 ERR1772236_25456 ERR1772237_4692 ERR1772237_10550 ERR1772237_12164 ERR1772237_27060 ERR1772238_1707 ERR1772238_7989 ERR1772238_15875 ERR1772238_16167 ERR1772238_16939 ERR1772238_17092 ERR1772238_17665 ERR1772238_23612 ERR1772239_7851 ERR1772239_8433 ERR1772239_9051 ERR1772239_15328 ERR1772239_23286 ERR1772239_26611 ERR1772240_2456 ERR1772240_14960 ERR1772240_18151 ERR1772240_21170 ERR1772240_24641 ERR1772242_479 ERR1772242_2707 ERR1772242_6220 ERR1772242_8730 ERR1772242_21579 ERR1772242_26720 ERR1772249_991 ERR1772249_5913 ERR1772249_9217 ERR1772249_16716 ERR1772249_17779 ERR1772249_18265 ERR1772249_18486 ERR1772249_21254 ERR1772249_27738 ERR1772250_1592 ERR1772250_2307 ERR1772250_2670 ERR1772250_3688 ERR1772250_5330 ERR1772250_8307 ERR1772250_18070 ERR1772250_21906 ERR1772251_4352 ERR1772251_7739 ERR1772251_8813 ERR1772251_9879 ERR1772251_18742 ERR1772251_23019 ERR1772252_497 ERR1772252_4183 ERR1772252_7148 ERR1772252_9449 ERR1772252_10979 ERR1772252_11693 ERR1772252_16864 ERR1772252_22656 ERR1772252_23019 ERR1772253_422 ERR1772253_11846 ERR1772253_13231 ERR1772253_15479 ERR1772253_17114 ERR1772253_17384 ERR1772253_18342 ERR1772253_23050 ERR1772253_25066 ERR1772253_27093 ERR1772254_13706 ERR1772254_14291 ERR1772254_15879 ERR1772254_16455 ERR1772255_10435 ERR1772255_10577 ERR1772255_10855 ERR1772255_11928 ERR1772256_7432 ERR1772256_8683 ERR1772256_9537 ERR1772256_10303 ERR1772256_10842 ERR1772256_11428 ERR1772256_16052 ERR1772256_17950 ERR1772256_20927 ERR1772256_22021 ERR1772256_26582 ERR1772256_27087 ERR1772257_9848 ERR1772258_6167 ERR1772258_12268 ERR1772258_27656 ERR1772259_17024 ERR1772260_10424 ERR1772260_10749 ERR1772260_12265 ERR1772260_12649 ERR1772260_16979 ERR1772260_18134 ERR1772260_22763 ERR1772260_25767 ERR1772261_9280 ERR1772261_10559 ERR1772261_16107 ERR1772261_17999 ERR1772261_21516 ERR1772261_23512 ERR1772262_2126 ERR1772262_2398 ERR1772262_2766 ERR1772262_3316 ERR1772262_6045 ERR1772262_7160 ERR1772262_7372 ERR1772262_7876 ERR1772262_9689 ERR1772262_10169 ERR1772262_16648 ERR1772262_18561 ERR1772262_19526 ERR1772262_21412 ERR1772262_21805 ERR1772262_22559 ERR1772262_22975 ERR1772262_23560 ERR1772262_23918 ERR1772262_23991 ERR1772262_24110 ERR1772262_24501 ERR1772262_24595 ERR1772262_25494 ERR1772262_25552 ERR1772262_26274 ERR1772263_8887 ERR1772263_13108 ERR1772263_15803 ERR1772263_16872 ERR1772263_18254 ERR1772263_26590 ERR1772263_27205 ERR1772264_1638 ERR1772264_3961 ERR1772264_6230 ERR1772264_13270 ERR1772264_14469 ERR1772264_15921 ERR1772264_16416 ERR1772264_18113 ERR1772264_18411 ERR1772264_20649 ERR1772264_22082 ERR1772264_23620 ERR1772265_3223 ERR1772265_9748 ERR1772265_20603 ERR1772265_20810 ERR1769397_20088 ERR1769400_15145 ERR1769414_17078 ERR1769422_19402 ERR1769426_21952 ERR1769446_20178 ERR1769448_16902 ERR1769452_26236 ERR1769454_19732 ERR1769454_20496 ERR1769457_16120 ERR1769464_19760 ERR1769464_19780 ERR1769464_19790 ERR1769464_19801 ERR1769464_19810 ERR1769464_19887 ERR1769464_20082 ERR1769464_20183 ERR1769464_20203 ERR1769464_20210 ERR1769464_20268 ERR1769464_20366 ERR1769464_20384 ERR1769464_20453 ERR1769464_20459 ERR1769464_20480 ERR1769464_20495 ERR1769464_20508 ERR1769464_20554 ERR1769464_20596 ERR1769464_20665 ERR1769464_20679 ERR1769464_20741 ERR1769464_20761 ERR1769464_20821 ERR1769464_20962 ERR1769464_21005 ERR1769464_21028 ERR1769464_21164 ERR1769464_21293 ERR1769464_21376 ERR1769464_21401 ERR1769464_21422 ERR1769464_21423 ERR1769464_21425 ERR1769464_21430 ERR1769464_21449 ERR1769464_21450 ERR1769464_21475 ERR1769464_21481 ERR1769464_21576 ERR1769464_21587 ERR1769464_21765 ERR1769464_21796 ERR1769464_21837 ERR1769464_21950 ERR1769464_21980 ERR1769464_22012 ERR1769464_22023 ERR1769464_22059 ERR1769464_22069 ERR1769464_22101 ERR1769464_22306 ERR1769464_22396 ERR1769464_22398 ERR1769464_22427 ERR1769464_22483 ERR1769464_22503 ERR1769464_22564 ERR1769464_22606 ERR1769464_22621 ERR1769464_22659 ERR1769464_22672 ERR1769464_22692 ERR1769464_22746 ERR1769464_22748 ERR1769464_22762 ERR1769464_22830 ERR1769464_22831 ERR1769464_22850 ERR1769464_22908 ERR1769464_23119 ERR1769464_23281 ERR1769464_23298 ERR1769464_23363 ERR1769464_23388 ERR1769464_23396 ERR1769464_23422 ERR1769464_23451 ERR1769464_23470 ERR1769464_23488 ERR1769464_23500 ERR1769464_23511 ERR1769464_23663 ERR1769464_23666 ERR1769464_23688 ERR1769464_23707 ERR1769464_23751 ERR1769464_23755 ERR1769464_23864 ERR1769464_23873 ERR1769464_23924 ERR1769464_24018 ERR1769464_24114 ERR1769464_24115 ERR1769464_24175 ERR1769464_24230 ERR1769464_24233 ERR1769464_24293 ERR1769464_24320 ERR1769464_24359 ERR1769464_24477 ERR1769464_24481 ERR1769464_24551 ERR1769464_24566 ERR1769464_24769 ERR1769464_24826 ERR1769464_24839 ERR1769464_24840 ERR1769464_24864 ERR1769464_24948 ERR1769464_24987 ERR1769464_25022 ERR1769464_25047 ERR1769464_25064 ERR1769464_25070 ERR1769464_25108 ERR1769464_25137 ERR1769464_25160 ERR1769464_25161 ERR1769464_25203 ERR1769464_25212 ERR1769464_25270 ERR1769464_25276 ERR1769464_25304 ERR1769464_25476 ERR1769464_25550 ERR1769464_25554 ERR1769464_25583 ERR1769464_25715 ERR1769464_25726 ERR1769464_25763 ERR1769464_25775 ERR1769464_25818 ERR1769464_26015 ERR1769464_26024 ERR1769464_26153 ERR1769464_26163 ERR1769464_26170 ERR1769464_26204 ERR1769464_26626 ERR1769464_26650 ERR1769464_26658 ERR1769464_26775 ERR1769464_26793 ERR1769464_26827 ERR1769464_26845 ERR1769464_26876 ERR1769464_26888 ERR1769464_26948 ERR1769464_27010 ERR1769464_27020 ERR1769464_27023 ERR1769464_27058 ERR1769464_27148 ERR1769464_27184 ERR1769464_27311 ERR1769464_27347 ERR1769464_27384 ERR1769464_27472 ERR1769464_27482 ERR1769464_27528 ERR1769464_27579 ERR1769464_27592 ERR1769464_27682 ERR1769464_27721 ERR1769464_27798 ERR1769464_27827 ERR1769464_27844 ERR1769464_27870 ERR1769464_27892 ERR1769467_10552 ERR1769467_10841 ERR1769468_19399 ERR1769472_14114 ERR1769473_14700 ERR1769484_11029 ERR1769490_17276 ERR1769490_18195 ERR1769490_18859 ERR1769490_20670 ERR1769490_22619 ERR1769490_23740 ERR1769490_24855 ERR1769490_25462 ERR1769490_25537 ERR1769382_10817 ERR1769382_17465 ERR1769387_4070 ERR1769387_14544 ERR1769387_16714 ERR1769387_17718 ERR1769388_13570 ERR1769391_18524 ERR1769391_19406 ERR1769392_5110 ERR1769392_7828 ERR1769396_2757 ERR1769396_14593 ERR1769397_273 ERR1769397_5543 ERR1769397_13807 ERR1769397_22879 ERR1769398_7973 ERR1769399_27432 ERR1769400_17520 ERR1769402_12566 ERR1769403_234 ERR1769403_7621 ERR1769404_10264 ERR1769404_27076 ERR1769405_8317 ERR1769405_11192 ERR1769406_176 ERR1769406_11632 ERR1769410_8020 ERR1769410_11888 ERR1769411_22352 ERR1769412_26229 ERR1769412_26271 ERR1769413_8499 ERR1769413_22209 ERR1769413_23581 ERR1769414_1955 ERR1769414_27638 ERR1769415_14725 ERR1769417_21569 ERR1769417_21570 ERR1769417_26866 ERR1769418_5919 ERR1769418_10337 ERR1769420_9710 ERR1769420_14712 ERR1769420_14713 ERR1769420_17389 ERR1769421_3545 ERR1769422_10003 ERR1769423_6540 ERR1769426_5154 ERR1769426_7301 ERR1769427_796 ERR1769427_8585 ERR1769431_8760 ERR1769431_24421 ERR1769431_27704 ERR1769432_3953 ERR1769433_14077 ERR1769433_20289 ERR1769435_500 ERR1769435_10491 ERR1769435_22812 ERR1769436_3597 ERR1769436_21605 ERR1769437_1565 ERR1769437_11643 ERR1769437_26738 ERR1769438_8631 ERR1769439_4230 ERR1769439_17390 ERR1769440_1716 ERR1769441_16998 ERR1769442_879 ERR1769442_24529 ERR1769443_3302 ERR1769443_4909 ERR1769443_14487 ERR1769443_24209 ERR1769444_3815 ERR1769444_9807 ERR1769444_10850 ERR1769444_23520 ERR1769444_26230 ERR1769445_9821 ERR1769445_12290 ERR1769445_19176 ERR1769445_27814 ERR1769446_3204 ERR1769446_12657 ERR1769446_26199 ERR1769446_26791 ERR1769447_910 ERR1769448_22190 ERR1769449_9981 ERR1769449_20131 ERR1769449_22841 ERR1769450_11570 ERR1769450_27157 ERR1769451_5971 ERR1769451_5972 ERR1769451_7328 ERR1769451_24975 ERR1769452_7012 ERR1769452_17193 ERR1769452_18008 ERR1769453_3525 ERR1769453_16535 ERR1769453_20846 ERR1769454_3097 ERR1769454_9112 ERR1769454_25498 ERR1769455_8025 ERR1769455_26834 ERR1769456_3156 ERR1769456_5992 ERR1769456_26654 ERR1769457_20786 ERR1769458_1380 ERR1769458_1381 ERR1769458_5656 ERR1769458_9589 ERR1769458_10140 ERR1769459_5017 ERR1769459_6359 ERR1769459_13915 ERR1769460_21463 ERR1769460_24355 ERR1769460_25178 ERR1769461_3550 ERR1769461_5552 ERR1769461_8543 ERR1769461_8841 ERR1769462_2069 ERR1769462_12919 ERR1769462_25921 ERR1769463_6191 ERR1769463_7649 ERR1769463_11668 ERR1769463_19026 ERR1769464_1252 ERR1769464_16997 ERR1769467_148 ERR1769467_22124 ERR1769467_25720 ERR1769468_7988 ERR1769468_11574 ERR1769469_19243 ERR1769469_22076 ERR1769470_6641 ERR1769470_7733 ERR1769470_10133 ERR1769470_20331 ERR1769470_20650 ERR1769471_330 ERR1769471_2414 ERR1769471_2882 ERR1769471_8214 ERR1769472_1247 ERR1769472_1248 ERR1769472_4784 ERR1769472_5089 ERR1769474_17522 ERR1769474_19808 ERR1769474_22224 ERR1769475_20922 ERR1769476_17419 ERR1769476_20378 ERR1769480_5316 ERR1769483_2776 ERR1769484_7929 ERR1769484_21808 ERR1769484_27524 ERR1769490_652 ERR1769490_4186 ERR1769490_6658 ERR1769490_10553 ERR1769490_16235 ERR1769490_26808 ERR1769491_27709 ERR1769492_18312 ERR1769493_311 ERR1769493_8882 ERR1769495_10657 ERR1769495_16095 ERR1769495_18578 ERR1769495_21214 ERR1769496_1275 ERR1769496_1675 ERR1769496_5200 ERR1769496_6410 ERR1769496_9571 ERR1769496_10923 ERR1769496_19383 ERR1772231_21950 ERR1772231_22531 ERR1772231_22721 ERR1772232_46 ERR1772232_607 ERR1772232_863 ERR1772232_3562 ERR1772232_19942 ERR1772232_20863 ERR1772232_25517 ERR1772233_3998 ERR1772233_7066 ERR1772233_8874 ERR1772233_17884 ERR1772233_19725 ERR1772233_21455 ERR1772233_22592 ERR1772233_23457 ERR1772233_24716 ERR1772233_27323 ERR1772234_17972 ERR1772234_19143 ERR1772234_22860 ERR1772234_26173 ERR1772234_27452 ERR1772235_3651 ERR1772235_11078 ERR1772236_2209 ERR1772236_3759 ERR1772236_7711 ERR1772236_10934 ERR1772236_13715 ERR1772236_14335 ERR1772236_14915 ERR1772236_19595 ERR1772236_23672 ERR1772236_24078 ERR1772236_24741 ERR1772236_27325 ERR1772237_1611 ERR1772237_26605 ERR1772238_867 ERR1772238_5572 ERR1772238_6351 ERR1772238_7892 ERR1772238_8029 ERR1772238_8788 ERR1772238_10879 ERR1772238_18698 ERR1772238_20256 ERR1772238_21353 ERR1772239_9937 ERR1772239_10408 ERR1772239_11436 ERR1772239_14062 ERR1772239_17801 ERR1772239_19592 ERR1772239_20974 ERR1772239_22725 ERR1772239_23465 ERR1772239_25037 ERR1772239_25843 ERR1772240_771 ERR1772240_7359 ERR1772240_7367 ERR1772240_7421 ERR1772240_11509 ERR1772240_15318 ERR1772240_22168 ERR1772240_23487 ERR1772240_24257 ERR1772240_25386 ERR1772240_27382 ERR1772242_7323 ERR1772242_12014 ERR1772242_18911 ERR1772242_24205 ERR1772249_3020 ERR1772249_3120 ERR1772249_3573 ERR1772249_4216 ERR1772249_22998 ERR1772250_2087 ERR1772250_3399 ERR1772250_4963 ERR1772250_6013 ERR1772250_9083 ERR1772250_9484 ERR1772250_9596 ERR1772250_10725 ERR1772250_19963 ERR1772250_21456 ERR1772250_23203 ERR1772250_23649 ERR1772250_24375 ERR1772251_1883 ERR1772251_8867 ERR1772251_9786 ERR1772251_9925 ERR1772251_11958 ERR1772251_16204 ERR1772251_21067 ERR1772252_6511 ERR1772252_7584 ERR1772252_10269 ERR1772252_11741 ERR1772252_12503 ERR1772252_25660 ERR1772253_853 ERR1772253_8677 ERR1772254_593 ERR1772254_1579 ERR1772254_3338 ERR1772254_6403 ERR1772254_7382 ERR1772254_18200 ERR1772255_3158 ERR1772255_4647 ERR1772255_4987 ERR1772255_11080 ERR1772255_17614 ERR1772255_18080 ERR1772255_19549 ERR1772255_20492 ERR1772255_23915 ERR1772255_27790 ERR1772256_1294 ERR1772256_5935 ERR1772256_8503 ERR1772256_9647 ERR1772256_10996 ERR1772256_14324 ERR1772256_17066 ERR1772256_23648 ERR1772256_23697 ERR1772256_24528 ERR1772256_25907 ERR1772257_1499 ERR1772257_1765 ERR1772257_8910 ERR1772257_16530 ERR1772257_18194 ERR1772257_25704 ERR1772258_6470 ERR1772258_14117 ERR1772258_24774 ERR1772258_25197 ERR1772258_25265 ERR1772259_10499 ERR1772259_15014 ERR1772259_19112 ERR1772260_4 ERR1772260_2399 ERR1772260_3797 ERR1772260_4319 ERR1772260_8800 ERR1772260_16172 ERR1772261_7769 ERR1772261_9281 ERR1772261_13089 ERR1772261_16227 ERR1772261_24652 ERR1772261_27543 ERR1772262_652 ERR1772262_4123 ERR1772262_8493 ERR1772262_12014 ERR1772262_12623 ERR1772262_14336 ERR1772262_15044 ERR1772262_15180 ERR1772262_23209 ERR1772262_25827 ERR1772262_27118 ERR1772263_23 ERR1772263_914 ERR1772263_915 ERR1772263_6001 ERR1772263_6096 ERR1772263_6117 ERR1772263_11532 ERR1772263_25659 ERR1772264_787 ERR1772264_1363 ERR1772264_5918 ERR1772264_8118 ERR1772264_10111 ERR1772264_13590 ERR1772264_14829 ERR1772264_19013 ERR1772264_19829 ERR1772264_20724 ERR1772264_27544 ERR1772265_8105 ERR1772265_14640 ERR1772265_22938 ERR1769382_11354 ERR1769382_12013 ERR1769382_16231 ERR1769388_3812 ERR1769388_8666 ERR1769388_13642 ERR1769390_12611 ERR1769391_9357 ERR1769391_15946 ERR1769391_16560 ERR1769391_16944 ERR1769391_18695 ERR1769392_13080 ERR1769392_15861 ERR1769394_18659 ERR1769396_20670 ERR1769397_4670 ERR1769397_12528 ERR1769397_13846 ERR1769397_19983 ERR1769397_24833 ERR1769398_8146 ERR1769398_17494 ERR1769402_9173 ERR1769403_8499 ERR1769403_8501 ERR1769403_15440 ERR1769403_15742 ERR1769404_8459 ERR1769406_10420 ERR1769406_24204 ERR1769410_564 ERR1769410_15119 ERR1769410_26273 ERR1769411_25131 ERR1769412_23198 ERR1769413_4168 ERR1769413_7097 ERR1769413_10060 ERR1769413_12801 ERR1769414_8705 ERR1769415_19378 ERR1769415_19486 ERR1769415_20526 ERR1769415_20757 ERR1769415_23152 ERR1769415_26141 ERR1769416_10554 ERR1769416_20777 ERR1769417_839 ERR1769418_2377 ERR1769423_9173 ERR1769423_11460 ERR1769423_22524 ERR1769426_6718 ERR1769426_24441 ERR1769427_153 ERR1769428_11876 ERR1769428_16413 ERR1769428_19160 ERR1769428_25090 ERR1769430_232 ERR1769430_8989 ERR1769430_10513 ERR1769431_7824 ERR1769431_15885 ERR1769431_19486 ERR1769432_8323 ERR1769432_10534 ERR1769433_17609 ERR1769433_18658 ERR1769433_18847 ERR1769433_19229 ERR1769436_1211 ERR1769436_8158 ERR1769437_11324 ERR1769438_21847 ERR1769438_22523 ERR1769439_5844 ERR1769439_16064 ERR1769440_4469 ERR1769440_4883 ERR1769440_11398 ERR1769441_1119 ERR1769441_6726 ERR1769441_9398 ERR1769443_4513 ERR1769443_6094 ERR1769443_9361 ERR1769444_9622 ERR1769445_8597 ERR1769445_9221 ERR1769445_10071 ERR1769446_718 ERR1769447_12958 ERR1769447_14870 ERR1769447_15475 ERR1769448_499 ERR1769448_8689 ERR1769448_10618 ERR1769448_16176 ERR1769449_20898 ERR1769449_24686 ERR1769450_1609 ERR1769450_3310 ERR1769452_5526 ERR1769452_9628 ERR1769453_6027 ERR1769453_16617 ERR1769453_16824 ERR1769455_4411 ERR1769455_4596 ERR1769455_5533 ERR1769455_6774 ERR1769455_15222 ERR1769455_18781 ERR1769455_23669 ERR1769456_6648 ERR1769457_9424 ERR1769457_11032 ERR1769457_11445 ERR1769457_16685 ERR1769457_19938 ERR1769457_27102 ERR1769457_27645 ERR1769459_6586 ERR1769459_16818 ERR1769459_17824 ERR1769459_24897 ERR1769461_4065 ERR1769461_23699 ERR1769462_11503 ERR1769462_18700 ERR1769462_19090 ERR1769462_21646 ERR1769463_23204 ERR1769463_23936 ERR1769464_5736 ERR1769465_10922 ERR1769466_4890 ERR1769466_16810 ERR1769468_2214 ERR1769469_1043 ERR1769469_5472 ERR1769469_7093 ERR1769469_11952 ERR1769469_14381 ERR1769469_18784 ERR1769469_19522 ERR1769470_26612 ERR1769471_8932 ERR1769471_11687 ERR1769472_15427 ERR1769472_15645 ERR1769472_18681 ERR1769473_2199 ERR1769473_2410 ERR1769473_8869 ERR1769473_19985 ERR1769473_23257 ERR1769473_24751 ERR1769474_8737 ERR1769474_12112 ERR1769474_13640 ERR1769475_1991 ERR1769475_18822 ERR1769475_21550 ERR1769475_21613 ERR1769476_1805 ERR1769476_2291 ERR1769476_3237 ERR1769476_4063 ERR1769476_5324 ERR1769476_8973 ERR1769480_2824 ERR1769480_4849 ERR1769480_7914 ERR1769480_9874 ERR1769480_23006 ERR1769484_8046 ERR1769484_24973 ERR1769490_7901 ERR1769490_12377 ERR1769493_2078 ERR1769493_3778 ERR1769495_3033 ERR1769495_5186 ERR1769495_10061 ERR1769495_14748 ERR1769495_16286 ERR1769496_6774 ERR1769496_19080 ERR1769496_24185 ERR1769499_7539 ERR1769499_20984 ERR1772231_12360 ERR1772231_14787 ERR1772231_15437 ERR1772231_17139 ERR1772232_943 ERR1772232_1428 ERR1772233_1892 ERR1772233_3200 ERR1772233_6951 ERR1772233_10353 ERR1772233_10398 ERR1772233_11351 ERR1772233_11832 ERR1772233_12353 ERR1772233_14978 ERR1772233_16876 ERR1772233_18549 ERR1772233_23596 ERR1772233_25742 ERR1772233_26239 ERR1772233_26353 ERR1772233_27262 ERR1772234_11353 ERR1772234_11397 ERR1772234_13728 ERR1772234_25313 ERR1772234_25501 ERR1772235_11220 ERR1772235_18464 ERR1772235_25621 ERR1772235_27490 ERR1772236_1625 ERR1772236_9589 ERR1772236_12876 ERR1772236_18056 ERR1772236_18274 ERR1772236_24325 ERR1772236_25933 ERR1772237_13961 ERR1772238_711 ERR1772238_995 ERR1772238_1437 ERR1772238_4830 ERR1772238_6535 ERR1772238_7726 ERR1772238_8950 ERR1772238_11264 ERR1772238_13774 ERR1772238_13834 ERR1772238_14302 ERR1772238_14537 ERR1772238_15208 ERR1772238_16532 ERR1772238_20009 ERR1772238_20558 ERR1772238_20821 ERR1772238_22018 ERR1772238_22095 ERR1772238_25061 ERR1772239_6609 ERR1772239_7853 ERR1772239_10493 ERR1772239_16114 ERR1772239_24159 ERR1772240_5430 ERR1772240_17785 ERR1772240_21525 ERR1772242_3318 ERR1772242_4607 ERR1772242_5362 ERR1772242_5706 ERR1772242_16572 ERR1772249_5067 ERR1772249_6217 ERR1772249_10982 ERR1772249_12695 ERR1772249_14273 ERR1772249_14851 ERR1772249_20160 ERR1772249_21051 ERR1772249_25187 ERR1772250_2259 ERR1772250_4865 ERR1772250_6399 ERR1772250_14671 ERR1772250_15142 ERR1772250_16501 ERR1772250_18366 ERR1772250_25383 ERR1772251_715 ERR1772251_6656 ERR1772251_16645 ERR1772251_18269 ERR1772251_19594 ERR1772251_19623 ERR1772251_22071 ERR1772251_25182 ERR1772252_1345 ERR1772252_6111 ERR1772252_7718 ERR1772252_15552 ERR1772252_16894 ERR1772252_17158 ERR1772252_17869 ERR1772252_19930 ERR1772253_1266 ERR1772253_1895 ERR1772253_8423 ERR1772253_13277 ERR1772253_13933 ERR1772253_18347 ERR1772253_25276 ERR1772254_8476 ERR1772254_14593 ERR1772254_23034 ERR1772254_23099 ERR1772254_23761 ERR1772254_25365 ERR1772255_1344 ERR1772255_5690 ERR1772255_9687 ERR1772255_15693 ERR1772255_16401 ERR1772255_17997 ERR1772255_18236 ERR1772255_18959 ERR1772255_20079 ERR1772255_20134 ERR1772255_24066 ERR1772255_24382 ERR1772255_24929 ERR1772255_25713 ERR1772255_26601 ERR1772256_486 ERR1772256_13290 ERR1772256_14156 ERR1772256_23298 ERR1772256_23733 ERR1772256_24522 ERR1772256_25037 ERR1772257_8042 ERR1772257_25887 ERR1772257_26095 ERR1772258_8044 ERR1772258_13877 ERR1772258_17388 ERR1772258_18534 ERR1772259_2129 ERR1772259_19444 ERR1772259_19730 ERR1772260_5114 ERR1772260_5116 ERR1772260_5753 ERR1772260_9223 ERR1772260_9571 ERR1772260_24906 ERR1772261_2805 ERR1772261_3188 ERR1772261_6639 ERR1772261_6889 ERR1772261_16821 ERR1772261_19411 ERR1772261_19748 ERR1772261_21330 ERR1772261_22627 ERR1772262_7303 ERR1772262_7689 ERR1772262_10070 ERR1772262_12035 ERR1772262_13548 ERR1772262_14383 ERR1772262_18904 ERR1772262_22030 ERR1772262_24723 ERR1772262_25289 ERR1772262_25368 ERR1772263_2789 ERR1772263_5483 ERR1772263_12277 ERR1772263_19124 ERR1772263_21369 ERR1772263_27443 ERR1772264_5228 ERR1772264_5281 ERR1772264_7167 ERR1772264_10736 ERR1772264_13752 ERR1772264_13859 ERR1772264_18299 ERR1772265_4015 ERR1772265_7489 ERR1772265_11292 ERR1772265_17460 ERR1772265_23168 ERR1769382_8411 ERR1769382_14996 ERR1769382_14997 ERR1769387_7506 ERR1769387_8233 ERR1769387_12305 ERR1769388_2216 ERR1769388_12578 ERR1769388_19715 ERR1769390_2004 ERR1769390_6431 ERR1769391_9445 ERR1769391_11080 ERR1769391_12668 ERR1769391_12669 ERR1769391_13425 ERR1769391_13426 ERR1769391_15523 ERR1769391_16936 ERR1769391_17983 ERR1769392_10161 ERR1769392_10251 ERR1769392_17012 ERR1769392_26259 ERR1769393_168 ERR1769394_7829 ERR1769396_3952 ERR1769396_5146 ERR1769396_11293 ERR1769396_19335 ERR1769396_22082 ERR1769396_24686 ERR1769397_5429 ERR1769397_11643 ERR1769398_10006 ERR1769398_17856 ERR1769399_10566 ERR1769400_5592 ERR1769400_17165 ERR1769400_17166 ERR1769402_12248 ERR1769403_5173 ERR1769403_7070 ERR1769403_13008 ERR1769403_22970 ERR1769403_23956 ERR1769404_1279 ERR1769405_9667 ERR1769405_26533 ERR1769406_17292 ERR1769406_20212 ERR1769406_22903 ERR1769406_27607 ERR1769411_7151 ERR1769411_11982 ERR1769413_14613 ERR1769414_4970 ERR1769414_26880 ERR1769415_4913 ERR1769418_1044 ERR1769418_18948 ERR1769418_25186 ERR1769419_17177 ERR1769420_12581 ERR1769423_2129 ERR1769428_7044 ERR1769430_561 ERR1769430_15155 ERR1769431_734 ERR1769431_1197 ERR1769431_4982 ERR1769433_7002 ERR1769435_25690 ERR1769435_26863 ERR1769436_6766 ERR1769437_1822 ERR1769437_13304 ERR1769437_16492 ERR1769437_26462 ERR1769437_26463 ERR1769438_204 ERR1769438_6123 ERR1769438_19547 ERR1769439_6303 ERR1769439_21085 ERR1769440_14829 ERR1769441_26709 ERR1769442_3673 ERR1769442_3674 ERR1769442_5609 ERR1769443_9457 ERR1769444_11864 ERR1769445_10724 ERR1769445_22192 ERR1769445_24688 ERR1769446_2701 ERR1769446_8501 ERR1769447_26380 ERR1769448_5985 ERR1769448_11191 ERR1769448_20968 ERR1769448_24686 ERR1769450_10278 ERR1769450_25648 ERR1769451_12294 ERR1769451_14256 ERR1769451_18512 ERR1769451_20952 ERR1769452_1435 ERR1769452_6646 ERR1769452_9629 ERR1769452_10572 ERR1769453_15608 ERR1769454_13614 ERR1769454_14643 ERR1769454_27871 ERR1769455_4730 ERR1769455_23743 ERR1769455_24092 ERR1769456_4129 ERR1769456_5345 ERR1769456_16114 ERR1769457_1608 ERR1769458_426 ERR1769458_1712 ERR1769458_4446 ERR1769458_21461 ERR1769459_8289 ERR1769459_10959 ERR1769459_18843 ERR1769460_13163 ERR1769461_9240 ERR1769462_6502 ERR1769463_445 ERR1769463_4139 ERR1769463_5329 ERR1769463_11032 ERR1769463_12731 ERR1769463_17107 ERR1769463_22478 ERR1769463_24175 ERR1769463_24176 ERR1769463_25910 ERR1769464_23252 ERR1769465_5796 ERR1769465_10476 ERR1769467_15636 ERR1769467_20257 ERR1769468_3840 ERR1769468_10035 ERR1769468_24570 ERR1769469_2576 ERR1769469_7833 ERR1769469_18915 ERR1769469_25528 ERR1769469_26086 ERR1769470_524 ERR1769470_14064 ERR1769472_3424 ERR1769472_3425 ERR1769472_4897 ERR1769472_15007 ERR1769472_15898 ERR1769472_20363 ERR1769472_25510 ERR1769472_27042 ERR1769473_24091 ERR1769474_45 ERR1769474_15472 ERR1769475_1517 ERR1769475_23972 ERR1769480_3275 ERR1769480_3971 ERR1769483_209 ERR1769483_18853 ERR1769483_27360 ERR1769484_4840 ERR1769484_26893 ERR1769490_1855 ERR1769490_4782 ERR1769490_13438 ERR1769493_2272 ERR1769493_3408 ERR1769493_17706 ERR1769493_18434 ERR1769495_754 ERR1769495_755 ERR1769495_11317 ERR1769495_11964 ERR1769495_12118 ERR1769495_17509 ERR1769496_25961 ERR1769499_20353 ERR1769382_24414 ERR1769382_24913 ERR1769387_10375 ERR1769390_19959 ERR1769390_20369 ERR1769390_23986 ERR1769392_24877 ERR1769392_27314 ERR1769396_27040 ERR1769396_27562 ERR1769396_27668 ERR1769397_16487 ERR1769397_16822 ERR1769397_16883 ERR1769397_20259 ERR1769397_21658 ERR1769397_21909 ERR1769397_22772 ERR1769398_19094 ERR1769398_23344 ERR1769398_24507 ERR1769399_24500 ERR1769400_11830 ERR1769400_12224 ERR1769400_13176 ERR1769400_15575 ERR1769404_21259 ERR1769404_23603 ERR1769405_23960 ERR1769405_24489 ERR1769406_11221 ERR1769406_12225 ERR1769406_13246 ERR1769406_14296 ERR1769406_15188 ERR1769410_18223 ERR1769410_20955 ERR1769410_22285 ERR1769412_16673 ERR1769413_19158 ERR1769413_19247 ERR1769414_18232 ERR1769414_19627 ERR1769414_20034 ERR1769415_27645 ERR1769416_23278 ERR1769417_25505 ERR1769418_12513 ERR1769420_8614 ERR1769421_22495 ERR1769421_23014 ERR1769422_16007 ERR1769422_16122 ERR1769422_16257 ERR1769422_16306 ERR1769424_15050 ERR1769424_15662 ERR1769426_19420 ERR1769426_19426 ERR1769426_22709 ERR1769426_24565 ERR1769426_24823 ERR1769428_17128 ERR1769428_17817 ERR1769428_17974 ERR1769428_19798 ERR1769428_24258 ERR1769430_11606 ERR1769430_12686 ERR1769430_12839 ERR1769430_13211 ERR1769433_9861 ERR1769433_11696 ERR1769435_17613 ERR1769435_19269 ERR1769436_23049 ERR1769436_23428 ERR1769436_24489 ERR1769437_17297 ERR1769437_17992 ERR1769437_22294 ERR1769437_22812 ERR1769439_24003 ERR1769439_24299 ERR1769440_16376 ERR1769440_17050 ERR1769440_20676 ERR1769440_23634 ERR1769441_19474 ERR1769441_21653 ERR1769441_25862 ERR1769441_26900 ERR1769441_27132 ERR1769442_15485 ERR1769443_10960 ERR1769443_11272 ERR1769443_11936 ERR1769444_16319 ERR1769445_13770 ERR1769446_14644 ERR1769446_14980 ERR1769446_19887 ERR1769448_12035 ERR1769448_12405 ERR1769448_15355 ERR1769448_15784 ERR1769448_16701 ERR1769449_12053 ERR1769449_14374 ERR1769450_18714 ERR1769450_18908 ERR1769452_21281 ERR1769452_25982 ERR1769453_26906 ERR1769454_16220 ERR1769454_18670 ERR1769454_18954 ERR1769454_22250 ERR1769456_17371 ERR1769456_17664 ERR1769456_18671 ERR1769456_21506 ERR1769456_21510 ERR1769456_23657 ERR1769457_13056 ERR1769457_14960 ERR1769457_15415 ERR1769457_16013 ERR1769458_19072 ERR1769458_20435 ERR1769458_23550 ERR1769460_12842 ERR1769460_13101 ERR1769461_14966 ERR1769461_15438 ERR1769462_22772 ERR1769462_23320 ERR1769462_24277 ERR1769464_22075 ERR1769464_23153 ERR1769464_26778 ERR1769468_16542 ERR1769468_16577 ERR1769468_17030 ERR1769468_20244 ERR1769468_22621 ERR1769468_22699 ERR1769469_10561 ERR1769469_12116 ERR1769469_12634 ERR1769469_27897 ERR1769470_12954 ERR1769470_16614 ERR1769470_17263 ERR1769472_11267 ERR1769472_12290 ERR1769472_12600 ERR1769472_13547 ERR1769472_13790 ERR1769473_11996 ERR1769473_12075 ERR1769473_13063 ERR1769474_25760 ERR1769475_22189 ERR1769475_25397 ERR1769476_12709 ERR1769480_17238 ERR1769480_17798 ERR1769483_18010 ERR1769483_18649 ERR1769483_19997 ERR1769483_20516 ERR1769483_21016 ERR1769483_22121 ERR1769483_23503 ERR1769483_24282 ERR1769483_25583 ERR1769483_26648 ERR1769484_11221 ERR1769484_11360 ERR1769484_13694 ERR1769484_15457 ERR1769490_20126 ERR1769492_24585 ERR1769493_15515 ERR1769495_20407 ERR1769495_20421 ERR1769495_21488 ERR1769495_22222 ERR1769495_23731 ERR1769495_25498 ERR1769496_13317 ERR1769496_16191 ERR1769382_15083 ERR1769382_15693 ERR1769387_1223 ERR1769387_1227 ERR1769387_4845 ERR1769387_25163 ERR1769387_26690 ERR1769388_14683 ERR1769390_7408 ERR1769390_11502 ERR1769391_5959 ERR1769392_18123 ERR1769396_8992 ERR1769396_16458 ERR1769396_19805 ERR1769396_20810 ERR1769397_6829 ERR1769397_12026 ERR1769398_18402 ERR1769399_3203 ERR1769399_12014 ERR1769400_26838 ERR1769402_8204 ERR1769403_2397 ERR1769403_3938 ERR1769403_26864 ERR1769405_8919 ERR1769406_8403 ERR1769406_16199 ERR1769406_18874 ERR1769406_19497 ERR1769410_7522 ERR1769410_11472 ERR1769410_25860 ERR1769410_26537 ERR1769411_11357 ERR1769411_12244 ERR1769412_7889 ERR1769412_19698 ERR1769412_25630 ERR1769413_3790 ERR1769413_9259 ERR1769413_13050 ERR1769415_7264 ERR1769415_7322 ERR1769415_22966 ERR1769416_20006 ERR1769416_22127 ERR1769416_27367 ERR1769418_2876 ERR1769418_10260 ERR1769419_15485 ERR1769419_20386 ERR1769420_9139 ERR1769421_13578 ERR1769421_14691 ERR1769421_27811 ERR1769423_25255 ERR1769424_6078 ERR1769424_7356 ERR1769424_10289 ERR1769426_23503 ERR1769427_22829 ERR1769430_2739 ERR1769430_2740 ERR1769430_7078 ERR1769430_9577 ERR1769430_18171 ERR1769430_22196 ERR1769432_9444 ERR1769432_19589 ERR1769432_26324 ERR1769434_705 ERR1769434_4134 ERR1769434_6524 ERR1769434_10738 ERR1769435_2837 ERR1769436_17160 ERR1769437_749 ERR1769437_1704 ERR1769437_12236 ERR1769438_10088 ERR1769438_25705 ERR1769439_6886 ERR1769440_5677 ERR1769440_7293 ERR1769440_24591 ERR1769441_27089 ERR1769441_27919 ERR1769442_9676 ERR1769443_2870 ERR1769443_15290 ERR1769444_8354 ERR1769444_10374 ERR1769444_12654 ERR1769444_22881 ERR1769446_584 ERR1769446_8984 ERR1769447_15792 ERR1769448_1055 ERR1769448_2259 ERR1769448_17550 ERR1769448_25179 ERR1769449_10420 ERR1769450_3130 ERR1769450_21377 ERR1769450_24719 ERR1769450_25530 ERR1769450_26322 ERR1769451_4162 ERR1769451_12298 ERR1769451_19655 ERR1769453_21395 ERR1769453_26447 ERR1769455_976 ERR1769455_8248 ERR1769456_3172 ERR1769456_7478 ERR1769456_8375 ERR1769456_8622 ERR1769456_8660 ERR1769456_27304 ERR1769457_1402 ERR1769457_1738 ERR1769457_1867 ERR1769457_2039 ERR1769457_9246 ERR1769457_19511 ERR1769458_3155 ERR1769459_7996 ERR1769459_21350 ERR1769460_27631 ERR1769461_358 ERR1769461_3502 ERR1769461_6021 ERR1769461_18485 ERR1769461_23663 ERR1769462_10270 ERR1769462_18427 ERR1769462_18544 ERR1769462_18756 ERR1769463_4468 ERR1769463_4469 ERR1769463_5411 ERR1769463_9798 ERR1769465_16378 ERR1769467_2019 ERR1769467_5980 ERR1769468_7664 ERR1769468_26652 ERR1769469_13874 ERR1769469_27000 ERR1769470_6384 ERR1769470_7910 ERR1769470_26808 ERR1769471_9833 ERR1769471_15646 ERR1769472_2818 ERR1769472_6673 ERR1769472_19972 ERR1769472_23361 ERR1769473_1149 ERR1769473_19317 ERR1769474_8077 ERR1769474_13187 ERR1769476_1611 ERR1769476_6705 ERR1769476_27090 ERR1769483_1195 ERR1769483_8964 ERR1769483_14233 ERR1769484_18919 ERR1769490_670 ERR1769490_4670 ERR1769490_4671 ERR1769490_4672 ERR1769490_4685 ERR1769490_9486 ERR1769490_10616 ERR1769492_10611 ERR1769492_15531 ERR1769493_18399 ERR1769493_19408 ERR1769493_26337 ERR1769493_26823 ERR1769495_1881 ERR1769495_3118 ERR1769495_21520 ERR1769495_22901 ERR1769496_19600 ERR1769497_3120 ERR1769497_14602 ERR1769499_9540 ERR1769382_13582 ERR1769382_16911 ERR1769382_18137 ERR1769382_20765 ERR1769387_1700 ERR1769387_5641 ERR1769387_22917 ERR1769388_13960 ERR1769388_25512 ERR1769388_26466 ERR1769390_8544 ERR1769391_242 ERR1769391_2267 ERR1769391_7290 ERR1769392_20835 ERR1769394_21795 ERR1769397_1204 ERR1769397_2846 ERR1769397_11226 ERR1769399_24331 ERR1769400_5462 ERR1769400_9753 ERR1769403_1957 ERR1769403_11500 ERR1769404_2723 ERR1769404_4779 ERR1769404_16167 ERR1769404_26951 ERR1769405_3654 ERR1769405_3655 ERR1769405_11812 ERR1769405_12808 ERR1769406_23540 ERR1769406_24142 ERR1769406_25322 ERR1769406_27830 ERR1769410_12221 ERR1769410_23955 ERR1769410_25752 ERR1769410_25766 ERR1769411_13515 ERR1769413_4053 ERR1769413_8001 ERR1769413_9053 ERR1769414_8573 ERR1769414_24750 ERR1769415_14349 ERR1769416_21536 ERR1769417_27779 ERR1769418_23172 ERR1769419_17718 ERR1769421_12348 ERR1769422_4014 ERR1769423_17614 ERR1769424_20286 ERR1769426_3433 ERR1769426_26141 ERR1769427_8668 ERR1769428_9234 ERR1769430_8941 ERR1769430_15304 ERR1769432_16743 ERR1769433_5863 ERR1769434_10155 ERR1769434_13519 ERR1769436_12338 ERR1769436_13725 ERR1769436_24064 ERR1769437_274 ERR1769438_6185 ERR1769439_5768 ERR1769439_16692 ERR1769439_19982 ERR1769440_3087 ERR1769440_8886 ERR1769440_26580 ERR1769441_11256 ERR1769441_11363 ERR1769442_7691 ERR1769442_8342 ERR1769442_23892 ERR1769443_914 ERR1769443_18371 ERR1769444_1898 ERR1769444_24530 ERR1769445_6043 ERR1769445_14238 ERR1769445_19079 ERR1769445_19350 ERR1769445_27593 ERR1769446_21097 ERR1769446_22630 ERR1769448_6720 ERR1769448_7562 ERR1769448_27596 ERR1769449_17960 ERR1769450_6000 ERR1769450_6448 ERR1769450_10645 ERR1769451_22332 ERR1769452_1900 ERR1769452_3834 ERR1769452_5619 ERR1769452_9514 ERR1769453_3980 ERR1769453_4142 ERR1769453_6323 ERR1769453_11456 ERR1769454_792 ERR1769454_2419 ERR1769454_8291 ERR1769454_12596 ERR1769454_24518 ERR1769455_8538 ERR1769455_15179 ERR1769455_16877 ERR1769456_2937 ERR1769456_5063 ERR1769456_14583 ERR1769456_26656 ERR1769457_2188 ERR1769457_5363 ERR1769457_10966 ERR1769457_10967 ERR1769457_16375 ERR1769457_20762 ERR1769458_10308 ERR1769458_26764 ERR1769461_3777 ERR1769461_3778 ERR1769462_11294 ERR1769462_22114 ERR1769465_1401 ERR1769465_17014 ERR1769467_4772 ERR1769467_20676 ERR1769469_222 ERR1769469_1876 ERR1769469_2934 ERR1769469_3296 ERR1769469_5800 ERR1769469_7708 ERR1769469_14637 ERR1769469_17835 ERR1769469_18041 ERR1769469_19422 ERR1769469_20577 ERR1769470_12085 ERR1769470_23076 ERR1769470_23398 ERR1769470_26795 ERR1769470_26961 ERR1769471_10305 ERR1769472_1256 ERR1769472_3040 ERR1769472_4991 ERR1769472_5364 ERR1769472_6560 ERR1769472_8082 ERR1769473_1665 ERR1769473_2695 ERR1769473_18383 ERR1769473_18619 ERR1769474_1161 ERR1769474_4431 ERR1769474_17039 ERR1769476_6131 ERR1769476_11544 ERR1769476_22396 ERR1769480_12064 ERR1769480_23788 ERR1769480_24950 ERR1769483_359 ERR1769483_361 ERR1769483_2430 ERR1769483_3998 ERR1769483_7153 ERR1769483_14704 ERR1769483_15596 ERR1769483_16475 ERR1769484_5072 ERR1769484_27191 ERR1769490_4243 ERR1769490_6528 ERR1769493_5044 ERR1769493_19448 ERR1769495_6392 ERR1769495_7383 ERR1769495_27442 ERR1769496_27600 ERR1769499_6669 ERR1769382_21061 ERR1769382_25698 ERR1769387_13037 ERR1769387_17232 ERR1769387_20024 ERR1769387_23098 ERR1769390_15739 ERR1769391_22251 ERR1769391_24747 ERR1769391_25006 ERR1769391_25012 ERR1769392_23391 ERR1769394_10244 ERR1769394_10860 ERR1769394_10883 ERR1769394_12178 ERR1769396_24264 ERR1769396_24269 ERR1769396_24299 ERR1769399_17172 ERR1769400_27590 ERR1769403_2306 ERR1769403_4933 ERR1769404_16128 ERR1769405_11659 ERR1769406_10522 ERR1769406_26374 ERR1769406_26400 ERR1769406_26456 ERR1769406_26465 ERR1769406_27498 ERR1769410_3378 ERR1769412_23799 ERR1769413_14060 ERR1769415_26624 ERR1769419_7083 ERR1769419_8311 ERR1769419_20864 ERR1769419_20901 ERR1769419_20954 ERR1769420_5986 ERR1769420_15272 ERR1769421_15204 ERR1769423_19040 ERR1769424_26677 ERR1769426_16747 ERR1769430_2036 ERR1769430_27246 ERR1769430_27264 ERR1769430_27279 ERR1769431_24204 ERR1769431_24207 ERR1769431_24208 ERR1769432_27453 ERR1769433_20533 ERR1769433_20600 ERR1769433_21391 ERR1769437_365 ERR1769437_5447 ERR1769437_6438 ERR1769437_17241 ERR1769438_27430 ERR1769438_27434 ERR1769440_1620 ERR1769440_10345 ERR1769441_6499 ERR1769442_12799 ERR1769443_9570 ERR1769443_9629 ERR1769443_24018 ERR1769443_24073 ERR1769443_24107 ERR1769444_14196 ERR1769444_14210 ERR1769444_27001 ERR1769446_13566 ERR1769446_13578 ERR1769446_24754 ERR1769448_8410 ERR1769449_8655 ERR1769449_11630 ERR1769449_11759 ERR1769450_9580 ERR1769450_13711 ERR1769452_6105 ERR1769452_14877 ERR1769453_5324 ERR1769453_11606 ERR1769454_5531 ERR1769454_15683 ERR1769455_5878 ERR1769455_9854 ERR1769455_20317 ERR1769455_25305 ERR1769455_25399 ERR1769455_25413 ERR1769455_25438 ERR1769455_27035 ERR1769456_4035 ERR1769456_4851 ERR1769456_16675 ERR1769457_7288 ERR1769457_11994 ERR1769457_18579 ERR1769457_20890 ERR1769458_10787 ERR1769458_16539 ERR1769459_8840 ERR1769459_24931 ERR1769459_24954 ERR1769460_12066 ERR1769461_9954 ERR1769461_10426 ERR1769461_26392 ERR1769461_26449 ERR1769461_26459 ERR1769461_26462 ERR1769462_20133 ERR1769463_21167 ERR1769464_9409 ERR1769464_22822 ERR1769465_25257 ERR1769465_26892 ERR1769465_26920 ERR1769465_27156 ERR1769467_9159 ERR1769467_9168 ERR1769467_23195 ERR1769467_23269 ERR1769467_23294 ERR1769467_23309 ERR1769467_23310 ERR1769467_23321 ERR1769467_23353 ERR1769468_15339 ERR1769468_27329 ERR1769469_1669 ERR1769469_1861 ERR1769469_8759 ERR1769469_21864 ERR1769469_21866 ERR1769469_21873 ERR1769469_21881 ERR1769469_21882 ERR1769469_21935 ERR1769469_21959 ERR1769469_21967 ERR1769469_21973 ERR1769470_3499 ERR1769470_12102 ERR1769471_11811 ERR1769472_1776 ERR1769472_9398 ERR1769472_9878 ERR1769472_24861 ERR1769472_24864 ERR1769472_24903 ERR1769472_24918 ERR1769472_24978 ERR1769472_24985 ERR1769472_24991 ERR1769472_25011 ERR1769472_25019 ERR1769473_25961 ERR1769474_21601 ERR1769476_9241 ERR1769480_15948 ERR1769480_25688 ERR1769483_1832 ERR1769483_5829 ERR1769483_17881 ERR1769483_17983 ERR1769484_23252 ERR1769484_26726 ERR1769484_26769 ERR1769484_26841 ERR1769484_26867 ERR1769492_18934 ERR1769493_27492 ERR1769493_27541 ERR1769495_10072 ERR1769495_16030 ERR1769495_18843 ERR1769495_26209 ERR1769495_27734 ERR1769496_10993 ERR1769496_27842 ERR1769496_27915 ERR1769498_23963 ERR1769499_8949 ERR1769499_18512 ERR1769387_19239 ERR1769387_22004 ERR1769388_11627 ERR1769388_16988 ERR1769388_17379 ERR1769388_21610 ERR1769388_24558 ERR1769390_12641 ERR1769391_609 ERR1769391_3253 ERR1769391_4097 ERR1769391_7490 ERR1769392_8831 ERR1769392_16010 ERR1769392_17031 ERR1769393_6374 ERR1769393_22053 ERR1769396_13551 ERR1769396_17616 ERR1769397_3030 ERR1769397_12348 ERR1769397_17734 ERR1769398_2443 ERR1769398_3749 ERR1769398_6175 ERR1769398_6844 ERR1769399_11034 ERR1769400_1013 ERR1769400_7766 ERR1769402_13377 ERR1769403_15596 ERR1769403_19753 ERR1769404_1783 ERR1769404_3760 ERR1769404_24734 ERR1769406_5564 ERR1769406_6342 ERR1769406_18903 ERR1769410_1194 ERR1769410_3779 ERR1769410_6385 ERR1769410_27060 ERR1769410_27179 ERR1769411_26971 ERR1769412_21136 ERR1769413_10170 ERR1769414_3026 ERR1769414_20161 ERR1769415_5320 ERR1769415_13519 ERR1769416_17875 ERR1769416_19294 ERR1769417_14340 ERR1769418_24006 ERR1769420_2362 ERR1769420_4389 ERR1769420_13284 ERR1769420_23060 ERR1769420_23742 ERR1769421_11797 ERR1769421_11957 ERR1769427_21384 ERR1769430_6648 ERR1769430_7010 ERR1769430_16982 ERR1769430_18285 ERR1769431_4203 ERR1769431_8369 ERR1769431_16431 ERR1769431_19351 ERR1769431_25541 ERR1769432_27122 ERR1769434_22814 ERR1769437_5993 ERR1769437_7537 ERR1769437_10088 ERR1769437_14233 ERR1769437_20440 ERR1769438_4198 ERR1769438_7521 ERR1769438_14452 ERR1769441_2223 ERR1769441_6263 ERR1769441_7718 ERR1769441_13925 ERR1769441_15491 ERR1769442_9762 ERR1769443_2270 ERR1769443_8153 ERR1769443_9286 ERR1769443_19164 ERR1769445_2599 ERR1769445_6287 ERR1769445_19585 ERR1769445_21142 ERR1769446_8322 ERR1769448_3515 ERR1769448_4725 ERR1769448_8978 ERR1769448_11535 ERR1769448_22209 ERR1769448_24705 ERR1769449_3056 ERR1769449_3282 ERR1769449_20082 ERR1769451_3415 ERR1769451_7852 ERR1769451_13838 ERR1769451_23092 ERR1769451_25398 ERR1769452_8978 ERR1769452_11761 ERR1769452_26450 ERR1769453_7548 ERR1769454_4527 ERR1769454_14867 ERR1769455_3077 ERR1769455_19415 ERR1769456_4440 ERR1769456_21073 ERR1769457_806 ERR1769457_6007 ERR1769457_16508 ERR1769457_22569 ERR1769457_23698 ERR1769457_27548 ERR1769457_27549 ERR1769458_4934 ERR1769458_16259 ERR1769459_19 ERR1769459_6211 ERR1769459_9724 ERR1769459_9725 ERR1769460_27610 ERR1769462_8969 ERR1769462_9297 ERR1769462_10713 ERR1769463_2494 ERR1769463_8952 ERR1769463_15046 ERR1769464_2091 ERR1769465_19437 ERR1769467_15848 ERR1769467_21046 ERR1769468_12425 ERR1769468_26580 ERR1769468_26581 ERR1769469_21674 ERR1769469_26617 ERR1769470_26453 ERR1769470_27484 ERR1769471_22572 ERR1769472_5017 ERR1769472_7375 ERR1769472_7642 ERR1769472_23045 ERR1769473_1130 ERR1769473_2537 ERR1769473_3746 ERR1769473_4118 ERR1769474_18774 ERR1769474_18950 ERR1769474_19541 ERR1769476_5564 ERR1769476_5639 ERR1769480_4454 ERR1769483_3335 ERR1769483_6701 ERR1769483_9411 ERR1769483_12228 ERR1769483_17719 ERR1769484_2621 ERR1769484_4338 ERR1769484_4697 ERR1769484_6522 ERR1769484_18289 ERR1769484_22426 ERR1769490_5492 ERR1769490_14915 ERR1769492_16053 ERR1769493_20459 ERR1769495_29 ERR1769495_30 ERR1769495_3217 ERR1769495_6391 ERR1769495_9579 ERR1769495_10007 ERR1769495_18727 ERR1769499_18198 ERR1769499_20028 ERR1772231_5808 ERR1772231_21222 ERR1772231_26220 ERR1772232_998 ERR1772232_2711 ERR1772232_4541 ERR1772232_10846 ERR1772232_11614 ERR1772232_14554 ERR1772232_22941 ERR1772233_699 ERR1772233_717 ERR1772233_6698 ERR1772233_7144 ERR1772233_7262 ERR1772233_13198 ERR1772233_13326 ERR1772233_13982 ERR1772233_20302 ERR1772233_24623 ERR1772233_24906 ERR1772234_7000 ERR1772234_10360 ERR1772234_11411 ERR1772234_15410 ERR1772234_23615 ERR1772235_143 ERR1772235_8475 ERR1772235_10189 ERR1772235_17261 ERR1772235_20069 ERR1772235_21214 ERR1772236_1028 ERR1772236_6755 ERR1772236_13281 ERR1772236_14519 ERR1772236_22107 ERR1772236_24175 ERR1772236_24476 ERR1772236_26935 ERR1772237_14464 ERR1772238_1467 ERR1772238_7550 ERR1772238_11094 ERR1772238_11950 ERR1772238_14213 ERR1772238_16748 ERR1772238_18798 ERR1772238_21953 ERR1772238_24039 ERR1772239_2188 ERR1772239_5273 ERR1772239_17708 ERR1772239_18553 ERR1772239_21979 ERR1772239_22670 ERR1772239_27432 ERR1772240_6491 ERR1772240_6759 ERR1772240_10952 ERR1772240_11817 ERR1772240_13688 ERR1772240_26309 ERR1772240_27567 ERR1772242_1836 ERR1772242_9694 ERR1772242_11231 ERR1772242_24444 ERR1772242_27731 ERR1772249_4612 ERR1772249_14352 ERR1772249_17972 ERR1772249_20499 ERR1772249_22487 ERR1772249_23948 ERR1772249_25799 ERR1772249_27364 ERR1772250_1284 ERR1772250_2302 ERR1772250_2366 ERR1772250_3504 ERR1772250_4903 ERR1772250_7643 ERR1772250_11957 ERR1772250_12237 ERR1772250_15349 ERR1772250_17446 ERR1772250_20768 ERR1772250_20778 ERR1772250_23831 ERR1772250_27592 ERR1772251_41 ERR1772251_115 ERR1772251_6242 ERR1772251_16368 ERR1772251_18249 ERR1772251_21599 ERR1772251_24450 ERR1772251_26621 ERR1772252_1531 ERR1772252_2069 ERR1772252_3717 ERR1772252_10523 ERR1772252_12943 ERR1772252_19148 ERR1772252_23457 ERR1772252_25510 ERR1772252_27861 ERR1772253_4136 ERR1772253_8959 ERR1772253_10307 ERR1772254_174 ERR1772254_1163 ERR1772254_1736 ERR1772254_2552 ERR1772254_4028 ERR1772254_14113 ERR1772254_15452 ERR1772254_16488 ERR1772254_22980 ERR1772255_8840 ERR1772255_14023 ERR1772255_16404 ERR1772255_22625 ERR1772255_26988 ERR1772256_1072 ERR1772256_2996 ERR1772256_3276 ERR1772256_4947 ERR1772256_5771 ERR1772256_7219 ERR1772256_17996 ERR1772256_20788 ERR1772256_20943 ERR1772256_21503 ERR1772256_23519 ERR1772256_23970 ERR1772257_8725 ERR1772257_11585 ERR1772257_11813 ERR1772257_23572 ERR1772257_24864 ERR1772257_27271 ERR1772258_9166 ERR1772258_19289 ERR1772258_19955 ERR1772258_25111 ERR1772258_25543 ERR1772258_26828 ERR1772260_6439 ERR1772260_11313 ERR1772260_19565 ERR1772260_26587 ERR1772261_4982 ERR1772261_10835 ERR1772261_11710 ERR1772261_12450 ERR1772261_13135 ERR1772261_14383 ERR1772261_20584 ERR1772261_27098 ERR1772262_884 ERR1772262_2089 ERR1772262_2342 ERR1772262_5465 ERR1772262_8773 ERR1772262_8809 ERR1772262_9564 ERR1772262_11932 ERR1772262_14250 ERR1772262_17417 ERR1772262_18896 ERR1772262_22949 ERR1772262_24058 ERR1772263_8696 ERR1772263_9165 ERR1772263_20395 ERR1772263_24103 ERR1772263_27292 ERR1772264_1065 ERR1772264_6574 ERR1772264_8698 ERR1772264_17599 ERR1772264_17724 ERR1772264_20814 ERR1772264_25049 ERR1772265_5556 ERR1772265_14737 ERR1772265_23175 ERR1772265_24477 ERR1769382_14320 ERR1769382_20290 ERR1769387_1325 ERR1769387_13181 ERR1769387_26114 ERR1769387_26572 ERR1769387_27315 ERR1769391_7384 ERR1769391_17921 ERR1769391_24448 ERR1769391_24501 ERR1769392_9929 ERR1769392_12847 ERR1769393_8190 ERR1769393_12031 ERR1769393_12986 ERR1769396_7365 ERR1769396_13332 ERR1769396_20021 ERR1769396_24013 ERR1769396_24429 ERR1769397_9157 ERR1769397_13490 ERR1769398_4085 ERR1769398_11059 ERR1769399_5642 ERR1769399_17254 ERR1769399_18930 ERR1769399_25340 ERR1769400_10949 ERR1769402_9730 ERR1769402_23373 ERR1769404_16267 ERR1769405_14349 ERR1769406_5919 ERR1769406_9055 ERR1769406_10503 ERR1769406_19134 ERR1769406_26048 ERR1769406_26379 ERR1769410_3580 ERR1769410_10043 ERR1769410_10754 ERR1769410_11826 ERR1769410_16108 ERR1769411_14591 ERR1769413_14080 ERR1769414_15042 ERR1769415_26267 ERR1769415_26357 ERR1769417_24362 ERR1769418_10126 ERR1769418_11464 ERR1769420_26302 ERR1769421_15280 ERR1769421_24014 ERR1769422_15058 ERR1769423_4182 ERR1769423_13116 ERR1769423_18269 ERR1769423_18805 ERR1769424_21883 ERR1769424_26563 ERR1769426_24905 ERR1769428_12077 ERR1769428_25064 ERR1769430_456 ERR1769431_9230 ERR1769432_10777 ERR1769436_16310 ERR1769437_4400 ERR1769437_17195 ERR1769438_19392 ERR1769438_24839 ERR1769438_27515 ERR1769439_3413 ERR1769439_21843 ERR1769439_22515 ERR1769440_13353 ERR1769440_15736 ERR1769441_8267 ERR1769441_17908 ERR1769441_18323 ERR1769442_11685 ERR1769444_12472 ERR1769444_13689 ERR1769444_14172 ERR1769444_14316 ERR1769446_10108 ERR1769447_17626 ERR1769448_11496 ERR1769448_11534 ERR1769449_11502 ERR1769449_11652 ERR1769450_4492 ERR1769450_13147 ERR1769451_3741 ERR1769451_12651 ERR1769451_25229 ERR1769452_17073 ERR1769452_17815 ERR1769452_18349 ERR1769453_1373 ERR1769453_6092 ERR1769453_16949 ERR1769453_22653 ERR1769453_22673 ERR1769453_23557 ERR1769454_15845 ERR1769456_5637 ERR1769456_16597 ERR1769457_11707 ERR1769457_11709 ERR1769457_11883 ERR1769457_27640 ERR1769458_14980 ERR1769458_16680 ERR1769458_23897 ERR1769459_20307 ERR1769459_23986 ERR1769459_24984 ERR1769460_11456 ERR1769462_17616 ERR1769462_19879 ERR1769462_20305 ERR1769463_9154 ERR1769463_9845 ERR1769463_19992 ERR1769463_25264 ERR1769463_27290 ERR1769464_18629 ERR1769464_19104 ERR1769465_19087 ERR1769466_10957 ERR1769467_23026 ERR1769468_10357 ERR1769468_10987 ERR1769468_13851 ERR1769468_15167 ERR1769469_6254 ERR1769469_8419 ERR1769470_11118 ERR1769470_23158 ERR1769472_6637 ERR1769472_9495 ERR1769472_9767 ERR1769472_9918 ERR1769472_17569 ERR1769472_23690 ERR1769472_24765 ERR1769474_2408 ERR1769474_2409 ERR1769474_11998 ERR1769474_18132 ERR1769474_22104 ERR1769474_22585 ERR1769475_4860 ERR1769475_9825 ERR1769475_15670 ERR1769476_2214 ERR1769476_11508 ERR1769476_20616 ERR1769480_10956 ERR1769483_2316 ERR1769483_13084 ERR1769483_15690 ERR1769484_2363 ERR1769484_10408 ERR1769484_19324 ERR1769484_26645 ERR1769490_14891 ERR1769490_16802 ERR1769490_16902 ERR1769490_17004 ERR1769493_19096 ERR1769493_27306 ERR1769495_7745 ERR1769495_10395 ERR1769495_10404 ERR1769495_15871 ERR1769495_18522 ERR1769495_22865 ERR1769495_24657 ERR1769496_9817 ERR1769496_20024 ERR1769499_21781 ERR1769499_21793 ERR1769499_21859 ERR1769499_22093 ERR1769382_9331 ERR1769382_21146 ERR1769387_17391 ERR1769387_24195 ERR1769388_11377 ERR1769390_5951 ERR1769391_6726 ERR1769391_15360 ERR1769391_23591 ERR1769392_4848 ERR1769392_10632 ERR1769392_16218 ERR1769396_3090 ERR1769396_5550 ERR1769396_9071 ERR1769396_15513 ERR1769396_20006 ERR1769398_4303 ERR1769399_14766 ERR1769400_6708 ERR1769402_2636 ERR1769402_7627 ERR1769402_17556 ERR1769403_17987 ERR1769403_20627 ERR1769403_25601 ERR1769406_2530 ERR1769406_2602 ERR1769411_13522 ERR1769412_21503 ERR1769413_25295 ERR1769413_26474 ERR1769415_1743 ERR1769415_14702 ERR1769415_15653 ERR1769416_893 ERR1769417_11278 ERR1769418_21603 ERR1769418_21604 ERR1769420_9554 ERR1769420_12589 ERR1769420_23574 ERR1769421_6551 ERR1769421_7424 ERR1769421_9892 ERR1769421_11827 ERR1769424_5947 ERR1769426_758 ERR1769427_21693 ERR1769430_10210 ERR1769430_20467 ERR1769432_21545 ERR1769432_24720 ERR1769435_8431 ERR1769435_25575 ERR1769436_2235 ERR1769436_5527 ERR1769437_7400 ERR1769438_17663 ERR1769438_24360 ERR1769438_25312 ERR1769439_8858 ERR1769440_23559 ERR1769441_468 ERR1769441_1286 ERR1769441_1385 ERR1769441_7244 ERR1769441_7916 ERR1769441_8148 ERR1769441_9135 ERR1769441_24855 ERR1769441_26022 ERR1769441_26453 ERR1769442_429 ERR1769443_2829 ERR1769443_3247 ERR1769443_27540 ERR1769444_3705 ERR1769444_10663 ERR1769444_27583 ERR1769445_27815 ERR1769447_4754 ERR1769447_6401 ERR1769447_13494 ERR1769448_1757 ERR1769448_5779 ERR1769448_9406 ERR1769448_11244 ERR1769448_17712 ERR1769448_27005 ERR1769449_1058 ERR1769449_8234 ERR1769449_25278 ERR1769450_5316 ERR1769450_7030 ERR1769451_1758 ERR1769451_4220 ERR1769451_12964 ERR1769452_1705 ERR1769452_4329 ERR1769452_11746 ERR1769452_14249 ERR1769452_17149 ERR1769453_11618 ERR1769453_13850 ERR1769454_3083 ERR1769454_7521 ERR1769454_25800 ERR1769455_8205 ERR1769455_15020 ERR1769455_19762 ERR1769456_98 ERR1769456_6148 ERR1769457_4620 ERR1769457_18594 ERR1769457_24359 ERR1769457_27647 ERR1769458_13925 ERR1769458_26110 ERR1769459_4667 ERR1769459_8570 ERR1769459_11237 ERR1769459_11389 ERR1769459_17801 ERR1769459_17802 ERR1769460_472 ERR1769461_6369 ERR1769462_4262 ERR1769462_7180 ERR1769462_14492 ERR1769463_1466 ERR1769463_2205 ERR1769463_2954 ERR1769463_25326 ERR1769464_1204 ERR1769465_6180 ERR1769465_15437 ERR1769465_23133 ERR1769466_3300 ERR1769466_7560 ERR1769467_4319 ERR1769469_15219 ERR1769469_17655 ERR1769470_25829 ERR1769471_11764 ERR1769471_16984 ERR1769472_208 ERR1769472_963 ERR1769472_1573 ERR1769472_4290 ERR1769472_4391 ERR1769472_4392 ERR1769472_4650 ERR1769472_9227 ERR1769472_14577 ERR1769472_16991 ERR1769472_21578 ERR1769472_22622 ERR1769473_4917 ERR1769475_13622 ERR1769476_8294 ERR1769476_17860 ERR1769476_18270 ERR1769480_2488 ERR1769480_3792 ERR1769480_15323 ERR1769483_730 ERR1769483_6106 ERR1769483_15241 ERR1769483_20376 ERR1769484_9800 ERR1769484_27609 ERR1769485_10334 ERR1769490_8492 ERR1769490_20560 ERR1769493_2933 ERR1769493_4784 ERR1769493_4785 ERR1769495_1204 ERR1769495_4251 ERR1769495_5376 ERR1769495_9006 ERR1769495_9028 ERR1769495_10246 ERR1769495_11293 ERR1769495_18325 ERR1769495_24475 ERR1769495_26409 ERR1769496_20507 ERR1769387_26267 ERR1769388_20104 ERR1769388_24185 ERR1769388_27178 ERR1769390_9721 ERR1769391_9935 ERR1769391_10100 ERR1769391_17813 ERR1769391_23684 ERR1769391_24265 ERR1769394_25808 ERR1769396_19868 ERR1769397_4406 ERR1769397_10798 ERR1769397_11495 ERR1769397_13117 ERR1769397_25962 ERR1769398_13897 ERR1769398_16245 ERR1769399_6702 ERR1769400_21579 ERR1769402_23390 ERR1769403_9632 ERR1769403_21563 ERR1769403_25081 ERR1769404_27591 ERR1769406_10548 ERR1769406_27384 ERR1769410_1847 ERR1769410_2558 ERR1769410_13815 ERR1769413_4091 ERR1769413_14038 ERR1769414_8877 ERR1769416_1576 ERR1769416_20239 ERR1769416_21348 ERR1769417_4710 ERR1769417_10972 ERR1769417_21845 ERR1769419_714 ERR1769419_20976 ERR1769420_11600 ERR1769420_27622 ERR1769422_16120 ERR1769423_10674 ERR1769426_6676 ERR1769426_27248 ERR1769430_210 ERR1769430_3166 ERR1769430_9973 ERR1769431_21660 ERR1769432_27907 ERR1769433_21358 ERR1769434_9314 ERR1769434_17403 ERR1769434_26955 ERR1769435_26848 ERR1769435_26849 ERR1769436_26206 ERR1769437_14254 ERR1769437_25148 ERR1769439_6916 ERR1769440_13302 ERR1769440_15427 ERR1769441_2184 ERR1769442_538 ERR1769443_7844 ERR1769443_19296 ERR1769444_5547 ERR1769444_10843 ERR1769445_11808 ERR1769445_27438 ERR1769446_3765 ERR1769446_21521 ERR1769446_22284 ERR1769446_24912 ERR1769448_3316 ERR1769448_6781 ERR1769448_10646 ERR1769449_5759 ERR1769449_17617 ERR1769450_22093 ERR1769451_8682 ERR1769451_11492 ERR1769452_16332 ERR1769453_21085 ERR1769454_1075 ERR1769454_7474 ERR1769454_11987 ERR1769454_26456 ERR1769454_26503 ERR1769455_20701 ERR1769455_22919 ERR1769455_25994 ERR1769456_4919 ERR1769457_10032 ERR1769457_20709 ERR1769457_25203 ERR1769459_22882 ERR1769460_1126 ERR1769460_7611 ERR1769460_12011 ERR1769460_19546 ERR1769461_18610 ERR1769461_27333 ERR1769462_3200 ERR1769462_15118 ERR1769463_438 ERR1769463_2152 ERR1769463_2970 ERR1769463_8608 ERR1769463_20659 ERR1769463_27121 ERR1769463_27319 ERR1769466_20515 ERR1769467_5662 ERR1769467_18941 ERR1769467_19566 ERR1769467_20540 ERR1769467_25487 ERR1769468_6857 ERR1769468_10757 ERR1769468_12040 ERR1769468_13081 ERR1769469_6474 ERR1769469_8739 ERR1769472_863 ERR1769472_3870 ERR1769472_6109 ERR1769472_8400 ERR1769472_10068 ERR1769472_15986 ERR1769472_22120 ERR1769472_23937 ERR1769473_3445 ERR1769473_23190 ERR1769473_25001 ERR1769474_3700 ERR1769474_22239 ERR1769475_3204 ERR1769475_12918 ERR1769475_13617 ERR1769475_14315 ERR1769475_27789 ERR1769476_3600 ERR1769476_7172 ERR1769476_7735 ERR1769476_19205 ERR1769483_14916 ERR1769483_15083 ERR1769483_27358 ERR1769484_6848 ERR1769484_9023 ERR1769484_9653 ERR1769484_10479 ERR1769490_11817 ERR1769490_13321 ERR1769490_13664 ERR1769490_15103 ERR1769490_20070 ERR1769490_27652 ERR1769492_751 ERR1769495_101 ERR1769495_145 ERR1769495_463 ERR1769495_4597 ERR1769495_7812 ERR1769495_8008 ERR1769495_14188 ERR1769495_14189 ERR1769495_16799 ERR1769495_18860 ERR1769495_20282 ERR1769496_319 ERR1769496_638 ERR1769496_7027 ERR1769496_8160 ERR1769496_9510 ERR1769496_13673 ERR1769496_18932 ERR1769496_22005 ERR1769496_22603 ERR1769496_24083 ERR1769496_25889 ERR1769499_17388 ERR1769499_21603 ERR1769382_17668 ERR1769382_23265 ERR1769387_5916 ERR1769387_6407 ERR1769387_6918 ERR1769387_8350 ERR1769387_12026 ERR1769387_15125 ERR1769387_19637 ERR1769388_9723 ERR1769390_187 ERR1769390_789 ERR1769390_11129 ERR1769391_18579 ERR1769391_22150 ERR1769392_6599 ERR1769392_12094 ERR1769392_20400 ERR1769392_24091 ERR1769396_13449 ERR1769396_17462 ERR1769397_61 ERR1769397_6383 ERR1769397_9880 ERR1769397_24354 ERR1769397_27206 ERR1769398_16325 ERR1769398_25833 ERR1769403_217 ERR1769403_7796 ERR1769404_5204 ERR1769404_25420 ERR1769406_10375 ERR1769406_22574 ERR1769406_23790 ERR1769406_27914 ERR1769410_892 ERR1769410_4058 ERR1769410_6476 ERR1769410_8256 ERR1769410_10000 ERR1769410_16083 ERR1769412_9318 ERR1769413_11925 ERR1769413_26931 ERR1769415_906 ERR1769415_16628 ERR1769415_22956 ERR1769416_21338 ERR1769417_22032 ERR1769419_152 ERR1769419_14418 ERR1769419_16983 ERR1769420_3437 ERR1769420_14289 ERR1769422_10724 ERR1769423_9034 ERR1769423_16950 ERR1769423_17015 ERR1769424_25613 ERR1769426_6944 ERR1769426_23979 ERR1769428_17130 ERR1769430_9638 ERR1769430_17813 ERR1769430_18032 ERR1769431_1722 ERR1769433_7596 ERR1769433_27683 ERR1769434_10708 ERR1769435_5951 ERR1769435_6779 ERR1769436_10260 ERR1769437_16274 ERR1769440_8816 ERR1769440_15197 ERR1769441_1864 ERR1769441_2466 ERR1769441_13540 ERR1769441_17546 ERR1769442_3696 ERR1769443_20226 ERR1769443_20918 ERR1769444_961 ERR1769444_7187 ERR1769444_22487 ERR1769444_24657 ERR1769444_27136 ERR1769445_18985 ERR1769446_2127 ERR1769446_5456 ERR1769446_6857 ERR1769446_10812 ERR1769447_10144 ERR1769447_12314 ERR1769448_5628 ERR1769448_6974 ERR1769449_9364 ERR1769450_12469 ERR1769450_23214 ERR1769451_3520 ERR1769451_17100 ERR1769451_22560 ERR1769452_732 ERR1769452_2953 ERR1769452_3886 ERR1769452_13821 ERR1769453_7755 ERR1769454_4904 ERR1769454_9811 ERR1769455_2464 ERR1769455_2982 ERR1769455_10207 ERR1769456_4829 ERR1769456_12570 ERR1769457_781 ERR1769457_4830 ERR1769457_6596 ERR1769457_11220 ERR1769457_22152 ERR1769458_3074 ERR1769458_8357 ERR1769459_2427 ERR1769459_8988 ERR1769460_6936 ERR1769461_1970 ERR1769461_5000 ERR1769461_14150 ERR1769462_15766 ERR1769463_2801 ERR1769463_15057 ERR1769463_16473 ERR1769463_23492 ERR1769464_315 ERR1769464_4946 ERR1769464_14790 ERR1769465_14560 ERR1769465_21324 ERR1769467_1653 ERR1769467_4679 ERR1769468_11790 ERR1769468_25806 ERR1769469_3023 ERR1769469_14732 ERR1769469_16637 ERR1769469_22354 ERR1769469_22355 ERR1769470_3994 ERR1769470_4133 ERR1769470_7816 ERR1769470_20271 ERR1769470_23500 ERR1769471_1245 ERR1769471_1954 ERR1769471_10606 ERR1769472_226 ERR1769472_3286 ERR1769472_3810 ERR1769472_5978 ERR1769472_14958 ERR1769472_18374 ERR1769474_5625 ERR1769474_10880 ERR1769474_21292 ERR1769475_7515 ERR1769476_703 ERR1769476_10864 ERR1769476_24632 ERR1769480_10721 ERR1769483_5101 ERR1769483_11999 ERR1769490_2051 ERR1769490_4774 ERR1769490_10209 ERR1769490_14283 ERR1769490_15573 ERR1769491_3138 ERR1769493_7325 ERR1769495_2120 ERR1769495_6242 ERR1769495_11806 ERR1769495_11845 ERR1769495_14122 ERR1769495_15216 ERR1769495_16162 ERR1769495_17825 ERR1769496_8225 ERR1769382_12657 ERR1769382_17924 ERR1769387_3659 ERR1769387_7741 ERR1769387_16129 ERR1769388_5155 ERR1769388_12954 ERR1769388_25485 ERR1769390_6194 ERR1769392_13637 ERR1769392_15506 ERR1769392_15651 ERR1769392_20149 ERR1769394_18443 ERR1769394_27649 ERR1769396_1176 ERR1769396_9693 ERR1769397_5963 ERR1769397_6880 ERR1769397_8017 ERR1769397_8803 ERR1769397_8996 ERR1769398_7496 ERR1769398_7521 ERR1769402_2393 ERR1769404_1097 ERR1769404_2051 ERR1769404_7467 ERR1769404_8300 ERR1769404_9764 ERR1769404_10703 ERR1769404_14913 ERR1769405_8782 ERR1769405_27920 ERR1769406_2073 ERR1769406_17725 ERR1769406_25597 ERR1769406_27832 ERR1769410_1174 ERR1769411_11492 ERR1769412_10810 ERR1769412_17105 ERR1769412_22208 ERR1769412_26244 ERR1769413_2446 ERR1769415_2122 ERR1769416_14179 ERR1769417_16798 ERR1769418_5869 ERR1769418_5870 ERR1769419_23716 ERR1769420_5235 ERR1769420_17361 ERR1769420_17363 ERR1769421_2116 ERR1769423_15036 ERR1769426_1567 ERR1769427_661 ERR1769427_21512 ERR1769427_21513 ERR1769430_5947 ERR1769431_1440 ERR1769431_5754 ERR1769431_6197 ERR1769431_27470 ERR1769431_27819 ERR1769432_16766 ERR1769433_13510 ERR1769433_17164 ERR1769433_23584 ERR1769433_23585 ERR1769434_27306 ERR1769435_5781 ERR1769436_10264 ERR1769436_14623 ERR1769437_5455 ERR1769437_26541 ERR1769439_1456 ERR1769439_1578 ERR1769440_583 ERR1769440_12934 ERR1769441_8032 ERR1769441_9648 ERR1769441_10426 ERR1769441_14725 ERR1769441_15047 ERR1769441_15887 ERR1769442_2785 ERR1769442_10893 ERR1769443_3599 ERR1769443_9189 ERR1769443_27430 ERR1769443_27591 ERR1769444_3171 ERR1769444_7244 ERR1769444_22946 ERR1769444_24554 ERR1769445_26694 ERR1769446_13496 ERR1769447_1054 ERR1769447_1827 ERR1769447_11360 ERR1769448_3290 ERR1769448_5130 ERR1769448_7108 ERR1769449_813 ERR1769449_2576 ERR1769449_5452 ERR1769449_6152 ERR1769449_21886 ERR1769449_25297 ERR1769450_2105 ERR1769450_9695 ERR1769450_27707 ERR1769451_8003 ERR1769451_11852 ERR1769451_18911 ERR1769451_20008 ERR1769451_20811 ERR1769451_26523 ERR1769452_6678 ERR1769452_8714 ERR1769452_10782 ERR1769454_8980 ERR1769456_1173 ERR1769457_18634 ERR1769457_25169 ERR1769458_5903 ERR1769458_15319 ERR1769458_25927 ERR1769459_9445 ERR1769459_22949 ERR1769460_7842 ERR1769461_5072 ERR1769461_26806 ERR1769462_9162 ERR1769463_7251 ERR1769463_9968 ERR1769463_10044 ERR1769463_26882 ERR1769464_19591 ERR1769467_26575 ERR1769468_9944 ERR1769469_3788 ERR1769469_8643 ERR1769469_25041 ERR1769470_8569 ERR1769471_15592 ERR1769471_19920 ERR1769472_2177 ERR1769472_5240 ERR1769472_6575 ERR1769472_16322 ERR1769472_21914 ERR1769473_21642 ERR1769474_901 ERR1769474_1018 ERR1769474_5368 ERR1769474_18449 ERR1769474_20082 ERR1769475_851 ERR1769475_7904 ERR1769476_17795 ERR1769476_22876 ERR1769480_5962 ERR1769483_805 ERR1769483_15529 ERR1769483_15781 ERR1769484_7286 ERR1769484_7976 ERR1769484_9528 ERR1769484_11836 ERR1769490_4252 ERR1769490_16182 ERR1769490_16873 ERR1769492_16741 ERR1769493_26690 ERR1769495_8100 ERR1769495_10392 ERR1769495_10637 ERR1769495_14195 ERR1769495_15222 ERR1769496_1330 ERR1769496_24090 ERR1769499_5105 ERR1769499_7375 ERR1769499_15554 ERR1769382_11608 ERR1769382_18846 ERR1769382_19113 ERR1769387_4075 ERR1769387_9205 ERR1769388_3850 ERR1769388_7170 ERR1769388_12820 ERR1769391_7640 ERR1769391_14974 ERR1769392_10414 ERR1769392_18551 ERR1769394_6127 ERR1769396_8453 ERR1769397_3877 ERR1769397_13297 ERR1769397_24778 ERR1769398_2218 ERR1769400_2357 ERR1769402_235 ERR1769402_24095 ERR1769404_1450 ERR1769404_1451 ERR1769404_10407 ERR1769406_2217 ERR1769406_7432 ERR1769406_19705 ERR1769406_21985 ERR1769410_3158 ERR1769410_24429 ERR1769411_22456 ERR1769412_23671 ERR1769413_9321 ERR1769414_10127 ERR1769415_362 ERR1769416_9152 ERR1769418_5350 ERR1769421_6631 ERR1769423_2638 ERR1769423_13385 ERR1769426_527 ERR1769426_24348 ERR1769427_5321 ERR1769427_5322 ERR1769427_22772 ERR1769428_9028 ERR1769430_13985 ERR1769430_23954 ERR1769431_2647 ERR1769431_20960 ERR1769433_1546 ERR1769433_5056 ERR1769436_1597 ERR1769437_6105 ERR1769439_188 ERR1769439_12883 ERR1769440_8176 ERR1769440_10152 ERR1769440_14490 ERR1769441_1636 ERR1769441_17479 ERR1769441_17480 ERR1769442_1076 ERR1769443_463 ERR1769443_3615 ERR1769443_22596 ERR1769444_25877 ERR1769445_6405 ERR1769445_18675 ERR1769446_3868 ERR1769447_10524 ERR1769448_1849 ERR1769448_1850 ERR1769448_22602 ERR1769449_2603 ERR1769449_3774 ERR1769449_10717 ERR1769449_19060 ERR1769449_22389 ERR1769449_27276 ERR1769450_503 ERR1769450_504 ERR1769450_6785 ERR1769450_6786 ERR1769450_8409 ERR1769450_22535 ERR1769450_22901 ERR1769451_7109 ERR1769451_7110 ERR1769451_9623 ERR1769451_14932 ERR1769451_15004 ERR1769451_23585 ERR1769451_27258 ERR1769452_3539 ERR1769452_5505 ERR1769452_7051 ERR1769452_13035 ERR1769452_13038 ERR1769453_5261 ERR1769453_5924 ERR1769453_20533 ERR1769454_809 ERR1769454_14259 ERR1769455_14115 ERR1769455_24071 ERR1769456_221 ERR1769457_114 ERR1769457_2119 ERR1769457_18573 ERR1769457_20119 ERR1769457_22591 ERR1769457_23881 ERR1769458_12134 ERR1769458_12658 ERR1769458_14537 ERR1769459_552 ERR1769459_14906 ERR1769459_22731 ERR1769461_5568 ERR1769461_18626 ERR1769461_22543 ERR1769461_22851 ERR1769462_5645 ERR1769462_5652 ERR1769463_389 ERR1769463_7250 ERR1769464_3296 ERR1769465_17802 ERR1769468_10169 ERR1769468_22595 ERR1769469_7616 ERR1769471_3724 ERR1769471_19537 ERR1769472_4159 ERR1769472_6891 ERR1769472_7420 ERR1769472_8028 ERR1769472_8993 ERR1769472_9687 ERR1769472_20911 ERR1769472_23216 ERR1769472_23766 ERR1769472_24234 ERR1769472_24644 ERR1769472_26777 ERR1769472_27108 ERR1769476_4218 ERR1769480_1519 ERR1769480_7054 ERR1769480_17660 ERR1769480_17803 ERR1769480_25127 ERR1769483_1415 ERR1769483_6539 ERR1769483_13198 ERR1769483_16741 ERR1769483_21173 ERR1769484_2166 ERR1769484_5798 ERR1769484_17560 ERR1769490_6932 ERR1769490_7208 ERR1769492_11573 ERR1769493_17921 ERR1769495_247 ERR1769495_482 ERR1769495_4024 ERR1769495_5743 ERR1769495_9234 ERR1769495_9963 ERR1769495_10350 ERR1769495_10873 ERR1769495_16556 ERR1769495_18177 ERR1769495_26431 ERR1769496_2862 ERR1769496_2863 ERR1769496_2954 ERR1769496_6686 ERR1769496_7374 ERR1769496_10085 ERR1769496_22211 ERR1769496_25467 ERR1769497_22991 ERR1769499_11002 ERR1769387_21201 ERR1769388_1340 ERR1769388_10655 ERR1769388_21592 ERR1769391_21642 ERR1769394_10258 ERR1769394_22834 ERR1769394_25937 ERR1769396_17467 ERR1769396_23451 ERR1769397_5282 ERR1769398_5995 ERR1769398_26446 ERR1769400_5440 ERR1769400_5441 ERR1769403_25887 ERR1769404_2134 ERR1769404_7277 ERR1769405_1446 ERR1769405_7967 ERR1769406_1071 ERR1769406_8724 ERR1769406_18432 ERR1769411_25518 ERR1769413_5344 ERR1769414_24085 ERR1769419_24945 ERR1769419_25022 ERR1769419_27084 ERR1769420_14742 ERR1769420_16133 ERR1769420_16142 ERR1769420_16167 ERR1769420_18324 ERR1769420_18338 ERR1769420_18346 ERR1769420_20094 ERR1769420_20130 ERR1769420_26608 ERR1769420_26655 ERR1769420_26659 ERR1769420_26680 ERR1769424_9214 ERR1769424_27148 ERR1769426_13731 ERR1769427_25794 ERR1769428_10233 ERR1769430_15701 ERR1769430_18413 ERR1769430_24780 ERR1769431_25735 ERR1769431_25769 ERR1769433_21808 ERR1769433_21809 ERR1769433_26769 ERR1769433_26799 ERR1769433_26847 ERR1769435_5723 ERR1769435_12136 ERR1769441_8376 ERR1769441_13740 ERR1769443_8950 ERR1769443_25496 ERR1769443_25523 ERR1769443_25556 ERR1769443_25559 ERR1769443_25583 ERR1769447_7128 ERR1769447_9319 ERR1769447_21426 ERR1769448_4307 ERR1769448_6427 ERR1769449_5835 ERR1769449_6990 ERR1769449_23522 ERR1769449_24293 ERR1769450_10954 ERR1769450_25776 ERR1769451_17784 ERR1769451_21285 ERR1769452_6919 ERR1769452_7623 ERR1769453_3947 ERR1769453_15956 ERR1769453_22977 ERR1769455_29 ERR1769455_26937 ERR1769455_26942 ERR1769455_26948 ERR1769455_26955 ERR1769455_26972 ERR1769455_26977 ERR1769455_26980 ERR1769455_27004 ERR1769456_10118 ERR1769457_7670 ERR1769457_7671 ERR1769457_24673 ERR1769458_7124 ERR1769459_11559 ERR1769459_21371 ERR1769461_3991 ERR1769461_4059 ERR1769461_19267 ERR1769461_23136 ERR1769462_6747 ERR1769462_14053 ERR1769462_15065 ERR1769463_3090 ERR1769463_5740 ERR1769463_6230 ERR1769463_7275 ERR1769463_7775 ERR1769464_12230 ERR1769464_16545 ERR1769465_14210 ERR1769466_5662 ERR1769466_9791 ERR1769467_22490 ERR1769467_24692 ERR1769467_24693 ERR1769467_24717 ERR1769467_24721 ERR1769467_24745 ERR1769467_24746 ERR1769467_27825 ERR1769467_27830 ERR1769467_27914 ERR1769468_26168 ERR1769469_13300 ERR1769469_14254 ERR1769469_22775 ERR1769469_23177 ERR1769469_23193 ERR1769469_23199 ERR1769469_23221 ERR1769469_23237 ERR1769469_23268 ERR1769469_26299 ERR1769469_26319 ERR1769469_26332 ERR1769469_26337 ERR1769469_26359 ERR1769469_26405 ERR1769469_26414 ERR1769469_26422 ERR1769469_26431 ERR1769472_6684 ERR1769472_20396 ERR1769472_26404 ERR1769472_26430 ERR1769472_26446 ERR1769472_26448 ERR1769472_26449 ERR1769472_26453 ERR1769472_26458 ERR1769472_26464 ERR1769472_26470 ERR1769472_26481 ERR1769472_26483 ERR1769472_26489 ERR1769472_26490 ERR1769472_26496 ERR1769472_26498 ERR1769473_3468 ERR1769474_5041 ERR1769474_13103 ERR1769474_16580 ERR1769475_21300 ERR1769480_7470 ERR1769480_15310 ERR1769480_22015 ERR1769480_24422 ERR1769480_26683 ERR1769483_11537 ERR1769484_4642 ERR1769484_9177 ERR1769484_9178 ERR1769484_25295 ERR1769484_26544 ERR1769490_8970 ERR1769490_13534 ERR1769490_16067 ERR1769491_24849 ERR1769495_15786 ERR1769496_17327 ERR1772231_6187 ERR1772231_11159 ERR1772231_14445 ERR1772231_19089 ERR1772231_19234 ERR1772231_21116 ERR1772231_24312 ERR1772231_25109 ERR1772231_25288 ERR1772231_26960 ERR1772232_812 ERR1772232_5151 ERR1772232_8681 ERR1772232_8795 ERR1772232_9698 ERR1772232_13845 ERR1772232_14169 ERR1772232_16788 ERR1772232_20246 ERR1772232_27001 ERR1772233_1794 ERR1772233_2934 ERR1772233_7250 ERR1772233_11441 ERR1772233_16356 ERR1772233_16593 ERR1772233_19489 ERR1772234_1490 ERR1772234_8010 ERR1772234_8305 ERR1772234_9922 ERR1772234_17472 ERR1772234_22651 ERR1772236_3849 ERR1772236_5372 ERR1772236_10223 ERR1772236_10917 ERR1772236_21391 ERR1772236_27087 ERR1772238_5902 ERR1772238_7832 ERR1772238_8055 ERR1772238_11142 ERR1772238_12232 ERR1772238_13853 ERR1772238_14099 ERR1772238_21005 ERR1772238_22907 ERR1772238_26432 ERR1772238_27161 ERR1772239_877 ERR1772239_6649 ERR1772239_8593 ERR1772239_14557 ERR1772239_14644 ERR1772239_15514 ERR1772239_16236 ERR1772239_18425 ERR1772239_20670 ERR1772239_22124 ERR1772240_1522 ERR1772240_2696 ERR1772240_2829 ERR1772240_2892 ERR1772240_3928 ERR1772240_10017 ERR1772240_12986 ERR1772240_23987 ERR1772242_1434 ERR1772242_5297 ERR1772242_5380 ERR1772242_20117 ERR1772242_21175 ERR1772242_26556 ERR1772249_6757 ERR1772249_9301 ERR1772249_10732 ERR1772249_14809 ERR1772249_15836 ERR1772249_16267 ERR1772249_17751 ERR1772249_21790 ERR1772250_5099 ERR1772250_5709 ERR1772250_8372 ERR1772250_13512 ERR1772250_13985 ERR1772250_19695 ERR1772251_680 ERR1772251_1663 ERR1772251_4202 ERR1772251_11319 ERR1772251_14820 ERR1772251_16316 ERR1772251_17006 ERR1772251_18796 ERR1772251_19232 ERR1772251_20354 ERR1772251_27752 ERR1772252_2518 ERR1772252_3827 ERR1772252_5896 ERR1772252_7038 ERR1772252_7495 ERR1772252_8006 ERR1772252_12209 ERR1772252_13353 ERR1772252_13884 ERR1772252_15031 ERR1772252_16669 ERR1772252_19488 ERR1772252_21022 ERR1772253_1314 ERR1772253_1844 ERR1772253_2688 ERR1772253_22352 ERR1772253_23680 ERR1772254_6686 ERR1772254_12695 ERR1772254_13510 ERR1772254_15248 ERR1772254_16041 ERR1772254_17643 ERR1772254_20264 ERR1772254_21204 ERR1772254_25770 ERR1772255_1076 ERR1772255_1314 ERR1772255_5232 ERR1772255_13553 ERR1772255_23451 ERR1772255_26721 ERR1772256_9718 ERR1772256_20353 ERR1772256_22513 ERR1772256_22576 ERR1772256_26447 ERR1772257_2822 ERR1772257_7335 ERR1772257_13057 ERR1772257_14093 ERR1772257_24272 ERR1772258_4052 ERR1772258_4870 ERR1772258_5390 ERR1772258_19815 ERR1772258_20302 ERR1772258_20380 ERR1772258_22398 ERR1772258_23461 ERR1772259_4453 ERR1772259_11723 ERR1772260_4104 ERR1772260_5262 ERR1772260_5816 ERR1772260_8406 ERR1772260_19612 ERR1772260_26214 ERR1772261_595 ERR1772261_3291 ERR1772261_25159 ERR1772262_3124 ERR1772262_13107 ERR1772262_17580 ERR1772262_18299 ERR1772262_18482 ERR1772262_21495 ERR1772262_23681 ERR1772262_27256 ERR1772263_3089 ERR1772263_5102 ERR1772263_11219 ERR1772264_2598 ERR1772264_12291 ERR1772264_14861 ERR1772264_20137 ERR1772265_750 ERR1772265_2173 ERR1772265_2448 ERR1772265_13072 ERR1772265_19179 ERR1772265_20763 ERR1772265_23532 ERR1772265_24414 ERR1772265_26942 ERR1772265_27230 ERR1769387_97 ERR1769387_500 ERR1769388_4651 ERR1769388_4652 ERR1769388_14269 ERR1769390_13311 ERR1769390_16918 ERR1769391_6170 ERR1769391_12243 ERR1769391_22041 ERR1769391_22983 ERR1769392_929 ERR1769392_10295 ERR1769392_17922 ERR1769394_10146 ERR1769394_17284 ERR1769396_8907 ERR1769396_23455 ERR1769397_3487 ERR1769397_12746 ERR1769397_27646 ERR1769398_14468 ERR1769398_26572 ERR1769400_1573 ERR1769400_2104 ERR1769400_2648 ERR1769400_3023 ERR1769400_8277 ERR1769402_618 ERR1769402_23970 ERR1769402_23971 ERR1769403_24121 ERR1769403_26116 ERR1769404_2206 ERR1769406_1484 ERR1769406_18179 ERR1769410_13775 ERR1769410_15860 ERR1769411_1520 ERR1769411_5535 ERR1769411_16872 ERR1769412_4489 ERR1769412_25175 ERR1769413_2780 ERR1769414_1620 ERR1769415_24600 ERR1769416_20478 ERR1769417_26036 ERR1769418_26679 ERR1769420_11960 ERR1769420_19800 ERR1769420_27081 ERR1769421_7071 ERR1769421_7822 ERR1769422_21472 ERR1769423_699 ERR1769423_9882 ERR1769423_14769 ERR1769423_16547 ERR1769424_19419 ERR1769426_7951 ERR1769427_8003 ERR1769430_4074 ERR1769430_8090 ERR1769430_10593 ERR1769430_12346 ERR1769430_19291 ERR1769430_22184 ERR1769432_7885 ERR1769432_9599 ERR1769433_514 ERR1769435_23888 ERR1769435_26937 ERR1769436_608 ERR1769437_3799 ERR1769437_6089 ERR1769437_10660 ERR1769438_21429 ERR1769439_606 ERR1769439_9931 ERR1769439_19218 ERR1769440_5160 ERR1769440_7625 ERR1769440_10648 ERR1769441_1985 ERR1769441_6300 ERR1769442_20876 ERR1769442_27149 ERR1769443_1260 ERR1769443_20545 ERR1769443_23717 ERR1769444_7036 ERR1769444_13230 ERR1769445_2238 ERR1769445_5040 ERR1769445_22280 ERR1769446_22693 ERR1769447_27236 ERR1769448_24661 ERR1769448_26649 ERR1769449_5877 ERR1769449_25124 ERR1769450_10588 ERR1769451_1916 ERR1769451_16158 ERR1769452_4736 ERR1769452_16292 ERR1769453_320 ERR1769453_16293 ERR1769453_18386 ERR1769454_106 ERR1769454_6553 ERR1769455_7192 ERR1769456_2131 ERR1769456_9595 ERR1769456_15532 ERR1769456_16559 ERR1769457_4501 ERR1769457_7751 ERR1769457_17875 ERR1769458_11946 ERR1769458_19372 ERR1769459_4405 ERR1769459_11946 ERR1769459_12143 ERR1769461_16754 ERR1769462_3863 ERR1769462_12325 ERR1769462_13238 ERR1769463_1374 ERR1769463_9742 ERR1769463_13704 ERR1769463_15521 ERR1769463_17258 ERR1769464_4455 ERR1769464_16500 ERR1769466_9572 ERR1769467_17529 ERR1769468_2620 ERR1769468_11814 ERR1769468_21275 ERR1769472_273 ERR1769472_6751 ERR1769472_6752 ERR1769472_9367 ERR1769472_11758 ERR1769472_17701 ERR1769472_18953 ERR1769472_23217 ERR1769472_23757 ERR1769473_18046 ERR1769474_4565 ERR1769474_8803 ERR1769474_9754 ERR1769475_5336 ERR1769475_12137 ERR1769475_17645 ERR1769476_2526 ERR1769476_24209 ERR1769480_1412 ERR1769480_4693 ERR1769480_26861 ERR1769483_11628 ERR1769483_13778 ERR1769483_27581 ERR1769484_607 ERR1769490_6423 ERR1769490_15012 ERR1769490_15439 ERR1769490_24726 ERR1769490_27855 ERR1769493_22863 ERR1769495_4600 ERR1769495_9520 ERR1769495_9549 ERR1769495_12661 ERR1769495_14801 ERR1769495_17387 ERR1769496_2898 ERR1769496_26338 ERR1769499_1942 ERR1769499_17708 ERR1769499_20007 ERR1772231_12877 ERR1772231_27163 ERR1772232_4653 ERR1772232_9871 ERR1772232_12807 ERR1772232_16574 ERR1772232_17479 ERR1772232_22418 ERR1772232_23742 ERR1772232_25320 ERR1772233_10731 ERR1772233_17939 ERR1772233_19502 ERR1772234_5441 ERR1772234_10431 ERR1772234_17604 ERR1772234_20682 ERR1772235_3449 ERR1772235_5061 ERR1772235_11038 ERR1772235_18213 ERR1772236_8281 ERR1772236_20231 ERR1772236_21946 ERR1772236_24854 ERR1772236_25174 ERR1772237_24931 ERR1772238_5774 ERR1772238_6107 ERR1772238_7926 ERR1772238_10361 ERR1772238_12252 ERR1772238_13020 ERR1772238_16586 ERR1772238_17489 ERR1772238_17952 ERR1772238_26179 ERR1772238_26477 ERR1772239_3122 ERR1772239_3966 ERR1772239_7102 ERR1772239_8796 ERR1772239_10424 ERR1772239_11523 ERR1772239_14090 ERR1772239_22239 ERR1772239_24396 ERR1772240_2216 ERR1772240_4684 ERR1772240_5407 ERR1772240_5703 ERR1772240_9486 ERR1772240_10820 ERR1772240_17570 ERR1772240_18386 ERR1772240_19529 ERR1772240_22411 ERR1772240_22984 ERR1772240_24920 ERR1772240_25764 ERR1772240_25769 ERR1772240_27747 ERR1772242_174 ERR1772242_5568 ERR1772242_6469 ERR1772242_6645 ERR1772242_7464 ERR1772242_12250 ERR1772242_12413 ERR1772242_12862 ERR1772242_18942 ERR1772242_21906 ERR1772242_22777 ERR1772242_23798 ERR1772249_314 ERR1772249_1211 ERR1772249_19963 ERR1772249_24182 ERR1772249_24579 ERR1772249_25243 ERR1772249_26550 ERR1772250_4285 ERR1772250_4471 ERR1772250_7306 ERR1772250_7669 ERR1772250_9057 ERR1772250_10327 ERR1772250_11968 ERR1772250_12317 ERR1772250_12444 ERR1772250_14536 ERR1772250_14888 ERR1772250_16836 ERR1772250_20763 ERR1772251_2345 ERR1772251_9305 ERR1772251_15775 ERR1772251_19032 ERR1772251_27332 ERR1772252_821 ERR1772252_7830 ERR1772252_19190 ERR1772252_27474 ERR1772253_782 ERR1772253_2351 ERR1772253_10121 ERR1772254_4433 ERR1772254_5682 ERR1772254_6023 ERR1772254_6485 ERR1772254_8291 ERR1772254_13378 ERR1772254_16118 ERR1772254_24551 ERR1772255_3109 ERR1772255_11230 ERR1772255_16026 ERR1772255_23477 ERR1772255_23618 ERR1772255_24561 ERR1772255_27885 ERR1772256_741 ERR1772256_2706 ERR1772256_4581 ERR1772256_7266 ERR1772256_9122 ERR1772256_9271 ERR1772256_9787 ERR1772256_12236 ERR1772256_14106 ERR1772256_16425 ERR1772256_18782 ERR1772256_22865 ERR1772256_23458 ERR1772256_23608 ERR1772256_26030 ERR1772256_26902 ERR1772257_12830 ERR1772257_14675 ERR1772257_18259 ERR1772257_19011 ERR1772257_22842 ERR1772258_116 ERR1772258_7144 ERR1772258_10291 ERR1772258_11147 ERR1772258_15353 ERR1772258_23257 ERR1772259_2992 ERR1772260_1482 ERR1772260_2477 ERR1772260_13302 ERR1772260_20087 ERR1772261_647 ERR1772261_9409 ERR1772261_14459 ERR1772261_22734 ERR1772262_236 ERR1772262_7525 ERR1772262_12959 ERR1772262_16164 ERR1772262_17022 ERR1772262_21891 ERR1772262_22835 ERR1772263_7281 ERR1772264_877 ERR1772264_1285 ERR1772264_5684 ERR1772264_5817 ERR1772264_6881 ERR1772264_8959 ERR1772264_10402 ERR1772264_19085 ERR1772264_19464 ERR1772264_27157 ERR1772264_27206 ERR1772265_3067 ERR1772265_14353 ERR1772265_16596 ERR1772265_17005 ERR1772265_20179 ERR1772265_22520 ERR1772265_27179 ERR1772231_8537 ERR1772231_19548 ERR1772231_26772 ERR1772232_12593 ERR1772232_18014 ERR1772232_19894 ERR1772232_23794 ERR1772233_384 ERR1772233_10303 ERR1772233_14965 ERR1772233_16230 ERR1772234_4129 ERR1772234_5385 ERR1772234_8243 ERR1772234_11081 ERR1772234_13178 ERR1772234_24936 ERR1772235_16533 ERR1772235_25715 ERR1772236_2640 ERR1772236_4397 ERR1772236_4897 ERR1772236_12002 ERR1772236_17021 ERR1772236_19570 ERR1772236_19685 ERR1772236_22867 ERR1772236_24311 ERR1772236_25397 ERR1772237_3999 ERR1772237_6733 ERR1772238_1795 ERR1772238_4956 ERR1772238_9240 ERR1772238_9697 ERR1772238_11491 ERR1772238_12504 ERR1772238_19445 ERR1772238_22253 ERR1772238_24445 ERR1772238_25859 ERR1772239_1788 ERR1772239_8489 ERR1772239_12720 ERR1772239_16757 ERR1772239_17703 ERR1772239_20953 ERR1772239_23753 ERR1772239_26133 ERR1772239_27417 ERR1772240_296 ERR1772240_659 ERR1772240_7661 ERR1772240_12755 ERR1772240_13112 ERR1772240_17339 ERR1772240_18297 ERR1772240_20678 ERR1772240_24681 ERR1772240_27187 ERR1772242_222 ERR1772242_9242 ERR1772242_16613 ERR1772242_17549 ERR1772249_2739 ERR1772249_2824 ERR1772249_3068 ERR1772249_15149 ERR1772249_20370 ERR1772249_21284 ERR1772249_21936 ERR1772249_24997 ERR1772250_1480 ERR1772250_7005 ERR1772250_11547 ERR1772250_11799 ERR1772250_14827 ERR1772250_15486 ERR1772250_16483 ERR1772250_16546 ERR1772250_23851 ERR1772250_25231 ERR1772250_26951 ERR1772251_11465 ERR1772251_11722 ERR1772251_13268 ERR1772251_20212 ERR1772251_20604 ERR1772251_21025 ERR1772251_22748 ERR1772251_25402 ERR1772252_2785 ERR1772252_5869 ERR1772252_8459 ERR1772252_8461 ERR1772252_9699 ERR1772252_11203 ERR1772252_15336 ERR1772252_16236 ERR1772252_16979 ERR1772253_2450 ERR1772253_2881 ERR1772253_4324 ERR1772253_11274 ERR1772253_18016 ERR1772253_23867 ERR1772253_26861 ERR1772254_5198 ERR1772254_11901 ERR1772254_19830 ERR1772254_24227 ERR1772254_24932 ERR1772254_26540 ERR1772255_1830 ERR1772255_3722 ERR1772255_6756 ERR1772255_8094 ERR1772255_10702 ERR1772255_11318 ERR1772255_11467 ERR1772255_16214 ERR1772255_21827 ERR1772255_25037 ERR1772256_12446 ERR1772256_12966 ERR1772256_14161 ERR1772256_19182 ERR1772256_21213 ERR1772256_22722 ERR1772256_23379 ERR1772256_26028 ERR1772256_26361 ERR1772256_26878 ERR1772257_3030 ERR1772257_13378 ERR1772257_15615 ERR1772257_16317 ERR1772257_19454 ERR1772258_187 ERR1772258_5938 ERR1772258_6736 ERR1772258_7045 ERR1772258_11562 ERR1772258_12099 ERR1772258_14644 ERR1772258_22736 ERR1772260_1299 ERR1772260_13388 ERR1772260_15239 ERR1772260_16842 ERR1772260_22429 ERR1772261_718 ERR1772261_789 ERR1772261_7716 ERR1772261_8165 ERR1772261_13141 ERR1772261_19977 ERR1772261_26681 ERR1772262_3992 ERR1772263_2317 ERR1772263_2366 ERR1772263_3572 ERR1772263_6419 ERR1772263_7130 ERR1772263_15801 ERR1772263_24192 ERR1772263_25990 ERR1772263_27316 ERR1772263_27811 ERR1772264_2595 ERR1772264_9161 ERR1772264_14986 ERR1772264_15555 ERR1772264_15633 ERR1772264_20853 ERR1772265_3730 ERR1772265_4313 ERR1772265_6081 ERR1772265_7821 ERR1772265_13343 ERR1772265_20850 ERR1772265_22539 ERR1772265_23691 ERR1772231_13940 ERR1772231_18189 ERR1772232_11575 ERR1772232_11801 ERR1772232_14235 ERR1772232_21866 ERR1772233_1030 ERR1772233_17670 ERR1772233_20005 ERR1772233_20587 ERR1772234_6196 ERR1772234_7774 ERR1772234_21098 ERR1772234_23295 ERR1772234_24972 ERR1772234_25884 ERR1772235_7747 ERR1772236_6807 ERR1772236_9352 ERR1772236_12289 ERR1772236_14299 ERR1772237_2681 ERR1772237_10109 ERR1772237_22690 ERR1772238_1018 ERR1772238_7756 ERR1772238_8288 ERR1772238_9259 ERR1772238_9763 ERR1772238_11658 ERR1772238_16002 ERR1772238_16563 ERR1772238_17883 ERR1772238_18288 ERR1772238_20476 ERR1772238_20639 ERR1772238_21696 ERR1772238_25467 ERR1772239_2948 ERR1772239_8497 ERR1772239_10463 ERR1772239_10825 ERR1772239_17568 ERR1772239_27409 ERR1772240_2635 ERR1772240_6831 ERR1772240_11159 ERR1772240_12787 ERR1772240_20713 ERR1772242_480 ERR1772242_1214 ERR1772242_5763 ERR1772242_17986 ERR1772242_18078 ERR1772242_19788 ERR1772242_21504 ERR1772242_22171 ERR1772242_22707 ERR1772242_24484 ERR1772242_26537 ERR1772249_6813 ERR1772249_10297 ERR1772249_16039 ERR1772249_18524 ERR1772249_22600 ERR1772249_27377 ERR1772250_7043 ERR1772250_9661 ERR1772250_14211 ERR1772250_17677 ERR1772250_27305 ERR1772250_27468 ERR1772251_1312 ERR1772251_2354 ERR1772251_2730 ERR1772251_3270 ERR1772251_3882 ERR1772251_4555 ERR1772251_11083 ERR1772251_11731 ERR1772251_20448 ERR1772252_3943 ERR1772252_12611 ERR1772252_15185 ERR1772252_16054 ERR1772252_16252 ERR1772252_19446 ERR1772252_23382 ERR1772252_23927 ERR1772253_1516 ERR1772253_3208 ERR1772253_4677 ERR1772253_8379 ERR1772253_12453 ERR1772253_13881 ERR1772253_17764 ERR1772253_18361 ERR1772253_20811 ERR1772253_22219 ERR1772253_25220 ERR1772254_3474 ERR1772254_8102 ERR1772254_8923 ERR1772254_9293 ERR1772254_14403 ERR1772254_16449 ERR1772254_18331 ERR1772254_20985 ERR1772254_27201 ERR1772255_1422 ERR1772255_2385 ERR1772255_8454 ERR1772255_10570 ERR1772255_15618 ERR1772255_17556 ERR1772255_19929 ERR1772255_20734 ERR1772255_25673 ERR1772256_72 ERR1772256_3637 ERR1772256_8537 ERR1772256_13508 ERR1772256_13881 ERR1772256_22473 ERR1772256_23595 ERR1772257_1686 ERR1772257_7348 ERR1772257_27900 ERR1772258_2308 ERR1772258_4438 ERR1772258_6352 ERR1772258_8130 ERR1772258_10524 ERR1772258_11924 ERR1772258_12611 ERR1772258_12710 ERR1772258_15280 ERR1772258_21325 ERR1772258_23598 ERR1772259_6097 ERR1772259_10167 ERR1772259_12412 ERR1772259_26203 ERR1772260_12464 ERR1772260_18747 ERR1772260_26172 ERR1772261_1105 ERR1772261_8982 ERR1772261_9204 ERR1772261_16770 ERR1772261_17807 ERR1772261_18403 ERR1772262_1831 ERR1772262_2339 ERR1772262_3132 ERR1772262_3914 ERR1772262_5990 ERR1772262_8026 ERR1772262_9077 ERR1772262_13483 ERR1772262_19159 ERR1772262_21885 ERR1772262_27095 ERR1772262_27764 ERR1772263_16315 ERR1772263_21091 ERR1772263_21891 ERR1772264_7090 ERR1772264_11173 ERR1772264_12919 ERR1772264_16603 ERR1772264_17501 ERR1772264_19012 ERR1772264_24348 ERR1772264_27110 ERR1772265_4854 ERR1772265_6825 ERR1772265_12386 ERR1772265_19933 ERR1772265_26317 ERR1772265_27310 ERR1772231_10362 ERR1772231_22555 ERR1772231_24803 ERR1772232_276 ERR1772232_3743 ERR1772232_3811 ERR1772232_6269 ERR1772232_11320 ERR1772232_12018 ERR1772232_15369 ERR1772232_21869 ERR1772232_23694 ERR1772232_26381 ERR1772233_5538 ERR1772233_9077 ERR1772233_13021 ERR1772233_20642 ERR1772234_3708 ERR1772234_15604 ERR1772235_6662 ERR1772235_6888 ERR1772235_10401 ERR1772235_11970 ERR1772235_21203 ERR1772236_8966 ERR1772236_11169 ERR1772237_9108 ERR1772238_4131 ERR1772238_6138 ERR1772238_6660 ERR1772238_7201 ERR1772238_11187 ERR1772238_13435 ERR1772238_14008 ERR1772238_14789 ERR1772238_16262 ERR1772238_16945 ERR1772238_22669 ERR1772238_23162 ERR1772238_25878 ERR1772238_27452 ERR1772239_14791 ERR1772239_15182 ERR1772239_15579 ERR1772239_16884 ERR1772239_19420 ERR1772239_21790 ERR1772239_22898 ERR1772239_24883 ERR1772239_24976 ERR1772239_26913 ERR1772239_27648 ERR1772239_27909 ERR1772240_2256 ERR1772240_6249 ERR1772240_6421 ERR1772240_7174 ERR1772240_11279 ERR1772240_12122 ERR1772240_14050 ERR1772240_16728 ERR1772240_22846 ERR1772242_2300 ERR1772242_11086 ERR1772242_19029 ERR1772242_20134 ERR1772249_2643 ERR1772249_3450 ERR1772249_4853 ERR1772249_5398 ERR1772249_6624 ERR1772249_10609 ERR1772249_15052 ERR1772249_15609 ERR1772249_18921 ERR1772249_19024 ERR1772249_22787 ERR1772249_22921 ERR1772250_395 ERR1772250_793 ERR1772250_1741 ERR1772250_8731 ERR1772250_9429 ERR1772250_10715 ERR1772250_11284 ERR1772250_12467 ERR1772250_12706 ERR1772250_19529 ERR1772250_21032 ERR1772250_21042 ERR1772250_22030 ERR1772250_23671 ERR1772250_24800 ERR1772250_25137 ERR1772250_25634 ERR1772250_26051 ERR1772251_1482 ERR1772251_13199 ERR1772251_19089 ERR1772251_26135 ERR1772252_1989 ERR1772252_8007 ERR1772252_11507 ERR1772252_12645 ERR1772252_15145 ERR1772252_15812 ERR1772252_16964 ERR1772252_18218 ERR1772252_19923 ERR1772252_22614 ERR1772253_3549 ERR1772253_12338 ERR1772253_13246 ERR1772253_16409 ERR1772253_17176 ERR1772254_887 ERR1772254_1629 ERR1772254_9454 ERR1772254_15634 ERR1772255_2422 ERR1772255_3267 ERR1772255_5624 ERR1772255_10591 ERR1772255_16507 ERR1772255_18214 ERR1772255_18933 ERR1772255_23880 ERR1772256_3063 ERR1772256_5595 ERR1772256_6518 ERR1772256_13130 ERR1772256_13193 ERR1772256_13224 ERR1772256_17870 ERR1772256_18121 ERR1772256_19377 ERR1772256_21225 ERR1772256_22864 ERR1772257_3482 ERR1772257_10398 ERR1772257_24506 ERR1772257_25518 ERR1772258_3333 ERR1772258_5648 ERR1772258_6012 ERR1772258_9489 ERR1772258_17592 ERR1772259_10800 ERR1772259_12628 ERR1772260_5424 ERR1772260_11249 ERR1772260_13557 ERR1772260_19845 ERR1772260_26598 ERR1772261_10766 ERR1772261_15774 ERR1772261_16248 ERR1772261_27591 ERR1772262_526 ERR1772262_1200 ERR1772262_2665 ERR1772262_5645 ERR1772262_7502 ERR1772262_7956 ERR1772262_10556 ERR1772262_10888 ERR1772262_21663 ERR1772263_10628 ERR1772263_15347 ERR1772263_15702 ERR1772263_23349 ERR1772264_603 ERR1772264_6259 ERR1772264_7860 ERR1772264_10364 ERR1772264_12913 ERR1772264_17833 ERR1772264_18381 ERR1772264_20073 ERR1772265_21859 ERR1772231_7304 ERR1772231_9575 ERR1772231_26325 ERR1772232_2006 ERR1772232_4403 ERR1772232_11484 ERR1772232_13780 ERR1772232_17146 ERR1772232_17939 ERR1772232_18934 ERR1772232_23570 ERR1772233_15837 ERR1772233_17960 ERR1772233_18215 ERR1772233_19840 ERR1772233_27012 ERR1772234_9198 ERR1772234_10357 ERR1772234_10716 ERR1772234_27009 ERR1772235_9741 ERR1772235_12936 ERR1772235_20982 ERR1772235_23144 ERR1772236_1562 ERR1772236_4075 ERR1772236_12090 ERR1772236_16934 ERR1772236_17114 ERR1772236_23215 ERR1772236_25206 ERR1772236_26555 ERR1772238_123 ERR1772238_465 ERR1772238_2295 ERR1772238_7917 ERR1772238_8774 ERR1772238_12089 ERR1772238_12370 ERR1772238_14278 ERR1772239_2077 ERR1772239_2316 ERR1772239_7396 ERR1772239_22839 ERR1772239_23967 ERR1772239_23981 ERR1772239_25857 ERR1772239_27916 ERR1772240_15 ERR1772240_2562 ERR1772240_3428 ERR1772240_13462 ERR1772240_14358 ERR1772240_16650 ERR1772240_26144 ERR1772240_26299 ERR1772242_3627 ERR1772242_13656 ERR1772242_13866 ERR1772242_18711 ERR1772242_18769 ERR1772242_22145 ERR1772242_22654 ERR1772242_25156 ERR1772249_1949 ERR1772249_2316 ERR1772249_2777 ERR1772249_3676 ERR1772249_4679 ERR1772249_5014 ERR1772249_9832 ERR1772249_18651 ERR1772249_19839 ERR1772250_4317 ERR1772250_11492 ERR1772250_15590 ERR1772250_16200 ERR1772250_20569 ERR1772250_22100 ERR1772250_25679 ERR1772251_822 ERR1772251_14272 ERR1772251_16675 ERR1772251_16843 ERR1772251_18463 ERR1772251_26240 ERR1772252_2250 ERR1772252_3302 ERR1772252_16217 ERR1772252_21433 ERR1772252_24754 ERR1772253_5499 ERR1772253_11735 ERR1772253_16825 ERR1772254_1318 ERR1772254_6724 ERR1772254_6820 ERR1772254_10948 ERR1772254_19261 ERR1772254_22536 ERR1772254_24171 ERR1772254_27128 ERR1772255_8031 ERR1772255_13067 ERR1772255_16887 ERR1772255_20852 ERR1772255_23906 ERR1772256_1953 ERR1772256_4014 ERR1772256_5284 ERR1772256_6742 ERR1772256_7787 ERR1772256_8477 ERR1772256_11268 ERR1772256_11481 ERR1772256_13442 ERR1772256_14334 ERR1772256_14663 ERR1772256_14803 ERR1772256_22789 ERR1772256_23637 ERR1772256_24064 ERR1772256_24270 ERR1772256_24594 ERR1772257_2147 ERR1772257_2943 ERR1772257_4198 ERR1772257_9280 ERR1772257_11892 ERR1772257_22940 ERR1772257_23318 ERR1772258_18893 ERR1772258_22634 ERR1772258_24392 ERR1772258_25415 ERR1772260_2669 ERR1772260_9907 ERR1772260_13519 ERR1772261_3398 ERR1772261_4065 ERR1772261_25381 ERR1772261_26318 ERR1772261_26657 ERR1772261_27268 ERR1772262_549 ERR1772262_892 ERR1772262_928 ERR1772262_10511 ERR1772262_12370 ERR1772262_12678 ERR1772262_13629 ERR1772262_13913 ERR1772262_16565 ERR1772262_22979 ERR1772262_25945 ERR1772263_744 ERR1772263_10692 ERR1772263_24911 ERR1772264_1595 ERR1772264_9109 ERR1772264_9714 ERR1772264_12641 ERR1772264_13243 ERR1772264_14433 ERR1772264_19166 ERR1772264_22837 ERR1772264_25719 ERR1772264_27663 ERR1772265_4268 ERR1772265_4914 ERR1772265_5867 ERR1772265_7612 ERR1772265_8675 ERR1772265_9094 ERR1772265_10348 ERR1772265_14334 ERR1772265_20814 ERR1772265_21303 ERR1772265_24686 ERR1772265_25057 ERR1772231_17800 ERR1772231_17909 ERR1772231_18693 ERR1772231_20681 ERR1772231_22785 ERR1772231_26773 ERR1772232_210 ERR1772232_10438 ERR1772232_12210 ERR1772232_13357 ERR1772232_13728 ERR1772232_16759 ERR1772232_20685 ERR1772232_22007 ERR1772232_25443 ERR1772233_6976 ERR1772233_15583 ERR1772234_7209 ERR1772234_8430 ERR1772234_19233 ERR1772234_21423 ERR1772234_25768 ERR1772235_15824 ERR1772236_176 ERR1772236_462 ERR1772236_3291 ERR1772236_3887 ERR1772236_12304 ERR1772236_12755 ERR1772236_14385 ERR1772236_14437 ERR1772236_22735 ERR1772237_21698 ERR1772237_25599 ERR1772238_5634 ERR1772238_7810 ERR1772238_8895 ERR1772238_12651 ERR1772238_13550 ERR1772238_16163 ERR1772238_18220 ERR1772238_20577 ERR1772238_20958 ERR1772238_23051 ERR1772238_26560 ERR1772239_6459 ERR1772239_8913 ERR1772239_8931 ERR1772239_12622 ERR1772239_16007 ERR1772239_16181 ERR1772239_17346 ERR1772239_19136 ERR1772239_22005 ERR1772240_8950 ERR1772240_11118 ERR1772240_11419 ERR1772240_12740 ERR1772240_24148 ERR1772242_15742 ERR1772242_16480 ERR1772242_19844 ERR1772242_21392 ERR1772249_831 ERR1772249_1709 ERR1772249_2168 ERR1772249_22498 ERR1772249_22710 ERR1772249_23787 ERR1772249_26066 ERR1772249_27373 ERR1772249_27519 ERR1772250_4711 ERR1772250_9170 ERR1772250_16000 ERR1772250_18194 ERR1772250_21046 ERR1772250_21369 ERR1772250_25204 ERR1772250_27013 ERR1772250_27190 ERR1772250_27525 ERR1772251_2398 ERR1772251_8543 ERR1772251_9502 ERR1772251_16111 ERR1772251_26085 ERR1772251_27453 ERR1772252_3105 ERR1772252_11756 ERR1772252_11841 ERR1772252_21502 ERR1772252_25245 ERR1772252_27379 ERR1772253_3002 ERR1772253_3285 ERR1772253_3598 ERR1772253_8276 ERR1772253_10232 ERR1772253_16667 ERR1772253_22861 ERR1772253_25156 ERR1772254_221 ERR1772254_10245 ERR1772254_11611 ERR1772254_14810 ERR1772254_24537 ERR1772255_1435 ERR1772255_1796 ERR1772255_3106 ERR1772255_9303 ERR1772255_9666 ERR1772255_11585 ERR1772255_13712 ERR1772255_18290 ERR1772255_23222 ERR1772255_25288 ERR1772256_1393 ERR1772256_3046 ERR1772256_3456 ERR1772256_5725 ERR1772256_8144 ERR1772256_15553 ERR1772256_15793 ERR1772256_18761 ERR1772256_20151 ERR1772256_25040 ERR1772257_5488 ERR1772257_8936 ERR1772257_21219 ERR1772257_21334 ERR1772258_11337 ERR1772258_15601 ERR1772258_15874 ERR1772258_16113 ERR1772258_20954 ERR1772259_27690 ERR1772260_5201 ERR1772260_8105 ERR1772260_9898 ERR1772260_13357 ERR1772260_13464 ERR1772260_19164 ERR1772260_27005 ERR1772261_1549 ERR1772261_4568 ERR1772261_6219 ERR1772261_6477 ERR1772261_8485 ERR1772261_18857 ERR1772262_7501 ERR1772262_8180 ERR1772262_8287 ERR1772262_9060 ERR1772262_9940 ERR1772262_11927 ERR1772262_16675 ERR1772262_17524 ERR1772262_17737 ERR1772262_18131 ERR1772262_18751 ERR1772262_22903 ERR1772262_23115 ERR1772262_24524 ERR1772262_25274 ERR1772262_25982 ERR1772263_2107 ERR1772263_14352 ERR1772263_23798 ERR1772264_3556 ERR1772264_7994 ERR1772264_14763 ERR1772264_16814 ERR1772264_25577 ERR1772265_16392 ERR1772265_25803 ERR1772265_26455 ERR1769387_17845 ERR1769387_19010 ERR1769387_25577 ERR1769387_27558 ERR1769388_799 ERR1769388_21469 ERR1769390_18052 ERR1769390_18594 ERR1769391_1807 ERR1769391_10629 ERR1769391_13790 ERR1769391_15381 ERR1769391_20527 ERR1769392_10783 ERR1769392_14427 ERR1769392_17857 ERR1769396_12788 ERR1769396_22214 ERR1769397_9099 ERR1769397_16949 ERR1769397_24237 ERR1769398_5260 ERR1769399_6754 ERR1769402_7424 ERR1769402_12328 ERR1769402_18679 ERR1769403_2494 ERR1769403_19022 ERR1769403_23508 ERR1769404_5230 ERR1769405_10611 ERR1769405_18474 ERR1769406_26423 ERR1769410_6146 ERR1769410_12470 ERR1769410_13966 ERR1769410_16419 ERR1769411_9013 ERR1769411_12099 ERR1769412_10036 ERR1769412_17803 ERR1769412_21941 ERR1769413_4677 ERR1769413_8630 ERR1769414_26389 ERR1769416_7510 ERR1769418_753 ERR1769418_7372 ERR1769418_10513 ERR1769418_14418 ERR1769420_260 ERR1769420_4547 ERR1769420_14520 ERR1769423_5944 ERR1769423_11177 ERR1769423_13401 ERR1769423_16499 ERR1769426_9027 ERR1769427_6381 ERR1769428_15556 ERR1769430_2063 ERR1769430_9246 ERR1769430_17293 ERR1769430_19670 ERR1769432_26759 ERR1769433_25014 ERR1769435_26985 ERR1769437_15563 ERR1769438_15404 ERR1769440_4638 ERR1769440_4658 ERR1769440_5394 ERR1769440_15035 ERR1769440_15107 ERR1769441_20382 ERR1769442_5040 ERR1769442_5710 ERR1769442_11591 ERR1769442_26241 ERR1769443_160 ERR1769443_2426 ERR1769444_25030 ERR1769445_10408 ERR1769446_5703 ERR1769446_6381 ERR1769448_710 ERR1769448_1338 ERR1769448_10584 ERR1769448_11048 ERR1769448_13267 ERR1769448_18340 ERR1769448_21711 ERR1769448_23469 ERR1769448_27006 ERR1769449_7636 ERR1769449_8555 ERR1769449_19346 ERR1769449_21967 ERR1769450_20972 ERR1769450_21046 ERR1769450_22559 ERR1769450_26089 ERR1769451_10551 ERR1769451_25777 ERR1769452_103 ERR1769452_16091 ERR1769453_16249 ERR1769453_19960 ERR1769455_16448 ERR1769455_26938 ERR1769457_495 ERR1769457_5774 ERR1769457_15875 ERR1769458_2323 ERR1769459_7106 ERR1769459_10248 ERR1769459_10544 ERR1769459_12279 ERR1769459_14668 ERR1769461_478 ERR1769461_1837 ERR1769461_13068 ERR1769461_21225 ERR1769461_27892 ERR1769462_5483 ERR1769462_13478 ERR1769462_16378 ERR1769462_19344 ERR1769464_8856 ERR1769465_22071 ERR1769467_15331 ERR1769467_16760 ERR1769468_10197 ERR1769468_11636 ERR1769468_14067 ERR1769469_669 ERR1769469_10500 ERR1769470_5675 ERR1769470_26222 ERR1769471_7000 ERR1769472_390 ERR1769472_2770 ERR1769472_4066 ERR1769472_22285 ERR1769473_1880 ERR1769473_5578 ERR1769473_20057 ERR1769475_5297 ERR1769475_10437 ERR1769476_26049 ERR1769476_26442 ERR1769480_7777 ERR1769483_15510 ERR1769483_19071 ERR1769483_24652 ERR1769484_492 ERR1769484_493 ERR1769484_6072 ERR1769490_263 ERR1769490_5831 ERR1769490_10127 ERR1769490_13929 ERR1769490_27691 ERR1769492_20014 ERR1769493_22958 ERR1769495_2147 ERR1769495_3660 ERR1769495_3661 ERR1769495_13452 ERR1769495_14609 ERR1769495_15879 ERR1769496_4397 ERR1769496_8051 ERR1769496_20858 ERR1772231_9610 ERR1772231_24462 ERR1772231_25794 ERR1772231_26206 ERR1772232_3153 ERR1772232_3615 ERR1772232_4799 ERR1772232_17796 ERR1772232_20767 ERR1772232_24445 ERR1772232_26040 ERR1772232_26531 ERR1772233_4936 ERR1772233_8683 ERR1772233_9173 ERR1772233_13398 ERR1772233_24604 ERR1772233_26414 ERR1772234_14882 ERR1772234_16719 ERR1772234_16901 ERR1772234_24878 ERR1772234_26816 ERR1772234_27048 ERR1772236_60 ERR1772236_4418 ERR1772236_6617 ERR1772236_16454 ERR1772236_17684 ERR1772236_22683 ERR1772236_24444 ERR1772236_24596 ERR1772236_26055 ERR1772236_27048 ERR1772237_12981 ERR1772238_310 ERR1772238_979 ERR1772238_9696 ERR1772238_11738 ERR1772238_12803 ERR1772238_16364 ERR1772238_22718 ERR1772238_23036 ERR1772238_23627 ERR1772238_27012 ERR1772239_1594 ERR1772239_22091 ERR1772239_26667 ERR1772240_1189 ERR1772240_4352 ERR1772240_11825 ERR1772240_13836 ERR1772240_21878 ERR1772240_23110 ERR1772240_25550 ERR1772242_19527 ERR1772242_23749 ERR1772242_26948 ERR1772249_257 ERR1772249_855 ERR1772249_1289 ERR1772249_6826 ERR1772249_9967 ERR1772249_13340 ERR1772249_16787 ERR1772249_17729 ERR1772249_17843 ERR1772249_26653 ERR1772250_2375 ERR1772250_4243 ERR1772250_6551 ERR1772250_6733 ERR1772250_13904 ERR1772250_22368 ERR1772250_24107 ERR1772250_26038 ERR1772251_992 ERR1772251_1438 ERR1772251_3444 ERR1772251_4647 ERR1772251_6309 ERR1772251_7485 ERR1772251_19119 ERR1772251_24623 ERR1772252_2051 ERR1772252_3262 ERR1772252_4342 ERR1772252_8833 ERR1772252_12264 ERR1772252_15777 ERR1772252_16260 ERR1772252_18236 ERR1772252_18588 ERR1772252_19202 ERR1772252_20541 ERR1772252_22414 ERR1772252_24765 ERR1772252_24922 ERR1772253_7877 ERR1772253_8312 ERR1772254_575 ERR1772254_10314 ERR1772254_13679 ERR1772254_23107 ERR1772255_779 ERR1772255_9332 ERR1772255_10830 ERR1772255_12982 ERR1772255_17002 ERR1772255_17806 ERR1772255_25696 ERR1772256_6446 ERR1772256_10881 ERR1772256_21610 ERR1772256_23343 ERR1772256_24487 ERR1772257_3074 ERR1772257_5080 ERR1772257_6824 ERR1772257_25082 ERR1772258_3453 ERR1772258_5159 ERR1772258_7896 ERR1772258_7975 ERR1772258_19052 ERR1772258_19862 ERR1772259_519 ERR1772259_16241 ERR1772260_3005 ERR1772260_14423 ERR1772260_23164 ERR1772261_1191 ERR1772261_25320 ERR1772262_158 ERR1772262_931 ERR1772262_2756 ERR1772262_3348 ERR1772262_3854 ERR1772262_4929 ERR1772262_9941 ERR1772262_11790 ERR1772262_12252 ERR1772262_13703 ERR1772262_15527 ERR1772262_15682 ERR1772262_16728 ERR1772262_17098 ERR1772262_18163 ERR1772262_19883 ERR1772262_22721 ERR1772262_24779 ERR1772262_24782 ERR1772262_24874 ERR1772262_24956 ERR1772262_26787 ERR1772262_26894 ERR1772263_1039 ERR1772263_5983 ERR1772263_7287 ERR1772263_7448 ERR1772263_21611 ERR1772263_27857 ERR1772264_1259 ERR1772264_2601 ERR1772264_4104 ERR1772264_4571 ERR1772264_5789 ERR1772264_7139 ERR1772264_11974 ERR1772264_22426 ERR1772265_724 ERR1772265_2044 ERR1772265_3034 ERR1772265_4467 ERR1769382_5741 ERR1769388_25755 ERR1769392_13722 ERR1769392_13723 ERR1769396_2936 ERR1769397_6198 ERR1769400_2542 ERR1769406_24016 ERR1769412_19957 ERR1769415_4226 ERR1769419_20968 ERR1769419_20994 ERR1769423_13 ERR1769423_33 ERR1769423_213 ERR1769423_457 ERR1769423_548 ERR1769423_620 ERR1769423_636 ERR1769423_872 ERR1769423_910 ERR1769423_1083 ERR1769423_1087 ERR1769423_1164 ERR1769423_1295 ERR1769423_1872 ERR1769423_2012 ERR1769423_2036 ERR1769423_2040 ERR1769423_2068 ERR1769423_2137 ERR1769423_2172 ERR1769423_2231 ERR1769423_2499 ERR1769423_2503 ERR1769423_2669 ERR1769423_2729 ERR1769423_2730 ERR1769423_2731 ERR1769423_2743 ERR1769423_3061 ERR1769423_3494 ERR1769423_3508 ERR1769423_3715 ERR1769423_3719 ERR1769423_3907 ERR1769423_3968 ERR1769423_4057 ERR1769423_4060 ERR1769423_4129 ERR1769423_4315 ERR1769423_4343 ERR1769423_4344 ERR1769423_4650 ERR1769423_4774 ERR1769423_4869 ERR1769423_4875 ERR1769423_4936 ERR1769423_5026 ERR1769423_5201 ERR1769423_5210 ERR1769423_5219 ERR1769423_5274 ERR1769423_5324 ERR1769423_5377 ERR1769423_5642 ERR1769423_5664 ERR1769423_5859 ERR1769423_6220 ERR1769423_6226 ERR1769423_6516 ERR1769423_6546 ERR1769423_6547 ERR1769423_6744 ERR1769423_6913 ERR1769423_7014 ERR1769423_7027 ERR1769423_7222 ERR1769423_7571 ERR1769423_7727 ERR1769423_7778 ERR1769423_7799 ERR1769423_7801 ERR1769423_7823 ERR1769423_8529 ERR1769423_8676 ERR1769423_8709 ERR1769423_8728 ERR1769423_8769 ERR1769423_9144 ERR1769423_9283 ERR1769423_9659 ERR1769423_9756 ERR1769423_9936 ERR1769423_10226 ERR1769423_10478 ERR1769423_10563 ERR1769423_10565 ERR1769423_10679 ERR1769423_10718 ERR1769423_10941 ERR1769423_10963 ERR1769423_10978 ERR1769423_10981 ERR1769423_10982 ERR1769423_11068 ERR1769423_11161 ERR1769423_11167 ERR1769423_11244 ERR1769423_11291 ERR1769423_11625 ERR1769423_11628 ERR1769423_12017 ERR1769423_12926 ERR1769423_12978 ERR1769423_13129 ERR1769423_13404 ERR1769423_14175 ERR1769423_14325 ERR1769423_17065 ERR1769423_18444 ERR1769423_19126 ERR1769423_20271 ERR1769423_21094 ERR1769423_21576 ERR1769423_24403 ERR1769423_24624 ERR1769423_25821 ERR1769423_27578 ERR1769424_9486 ERR1769424_26817 ERR1769430_18022 ERR1769432_27539 ERR1769433_569 ERR1769433_20652 ERR1769436_1008 ERR1769437_15988 ERR1769440_13455 ERR1769441_3999 ERR1769442_22222 ERR1769442_25648 ERR1769443_24140 ERR1769443_24164 ERR1769448_1232 ERR1769448_8227 ERR1769449_9421 ERR1769450_10699 ERR1769451_17113 ERR1769452_12045 ERR1769454_25278 ERR1769454_26891 ERR1769455_25446 ERR1769456_5381 ERR1769459_14126 ERR1769461_26481 ERR1769465_20560 ERR1769469_21991 ERR1769469_21999 ERR1769469_22006 ERR1769472_17472 ERR1769472_25038 ERR1769472_25066 ERR1769473_10411 ERR1769473_11061 ERR1769473_18087 ERR1769474_11482 ERR1769476_4786 ERR1769476_21030 ERR1769484_5283 ERR1769484_21651 ERR1769495_4 ERR1769495_1742 ERR1769495_9652 ERR1769382_12656 ERR1769382_20164 ERR1769387_3024 ERR1769387_14300 ERR1769388_4730 ERR1769388_14668 ERR1769390_12663 ERR1769390_15095 ERR1769391_16230 ERR1769391_18145 ERR1769392_3849 ERR1769392_8513 ERR1769392_12092 ERR1769392_21266 ERR1769394_14754 ERR1769394_24005 ERR1769396_3969 ERR1769397_5344 ERR1769397_24546 ERR1769398_683 ERR1769398_7446 ERR1769399_2823 ERR1769399_4739 ERR1769399_11751 ERR1769400_3352 ERR1769404_7497 ERR1769404_15444 ERR1769404_20253 ERR1769405_3154 ERR1769405_9377 ERR1769406_8487 ERR1769410_10799 ERR1769411_2349 ERR1769413_21008 ERR1769413_22368 ERR1769413_22940 ERR1769413_26576 ERR1769413_27877 ERR1769414_999 ERR1769414_13984 ERR1769417_7386 ERR1769417_8853 ERR1769420_15059 ERR1769421_6274 ERR1769423_11656 ERR1769423_11660 ERR1769423_21963 ERR1769423_23743 ERR1769424_2603 ERR1769424_19899 ERR1769424_27818 ERR1769426_14764 ERR1769426_16876 ERR1769427_5407 ERR1769427_12681 ERR1769428_5991 ERR1769430_5134 ERR1769430_8615 ERR1769430_16625 ERR1769431_9320 ERR1769434_1502 ERR1769435_21179 ERR1769435_24803 ERR1769436_11409 ERR1769437_2461 ERR1769438_25258 ERR1769440_15933 ERR1769441_391 ERR1769441_7970 ERR1769441_7971 ERR1769441_9003 ERR1769441_15219 ERR1769441_26390 ERR1769442_9409 ERR1769443_23787 ERR1769444_1527 ERR1769444_6548 ERR1769444_12566 ERR1769444_27346 ERR1769445_7964 ERR1769445_26433 ERR1769446_1091 ERR1769447_27031 ERR1769448_7926 ERR1769449_1294 ERR1769449_1682 ERR1769449_9238 ERR1769449_19338 ERR1769452_2456 ERR1769452_10685 ERR1769452_19398 ERR1769453_11300 ERR1769454_22011 ERR1769454_27046 ERR1769455_15251 ERR1769455_18299 ERR1769455_18566 ERR1769455_26262 ERR1769456_5846 ERR1769456_12469 ERR1769456_26655 ERR1769457_4183 ERR1769457_10535 ERR1769457_23044 ERR1769457_24102 ERR1769458_15656 ERR1769459_7948 ERR1769459_9585 ERR1769459_13699 ERR1769459_15845 ERR1769459_19667 ERR1769460_2876 ERR1769461_10564 ERR1769463_4947 ERR1769463_6107 ERR1769463_6108 ERR1769463_9827 ERR1769463_17146 ERR1769463_19324 ERR1769463_19891 ERR1769463_27517 ERR1769465_5197 ERR1769465_11768 ERR1769465_14133 ERR1769466_8946 ERR1769467_19075 ERR1769468_14063 ERR1769468_16824 ERR1769470_561 ERR1769470_10710 ERR1769471_649 ERR1769471_18388 ERR1769472_5782 ERR1769472_7136 ERR1769472_7744 ERR1769472_8670 ERR1769472_11695 ERR1769472_13386 ERR1769472_16890 ERR1769472_18940 ERR1769472_20688 ERR1769472_22999 ERR1769472_26264 ERR1769474_3081 ERR1769474_19976 ERR1769475_6963 ERR1769480_9363 ERR1769480_13791 ERR1769480_27492 ERR1769483_7943 ERR1769483_16704 ERR1769483_26885 ERR1769484_2078 ERR1769484_9927 ERR1769484_13641 ERR1769484_17317 ERR1769484_19636 ERR1769484_26803 ERR1769490_26679 ERR1769492_19483 ERR1769493_21535 ERR1769495_3427 ERR1769495_4887 ERR1769495_10641 ERR1769495_12665 ERR1769495_16531 ERR1769495_17065 ERR1769495_26463 ERR1769496_6880 ERR1769496_16628 ERR1769496_27502 ERR1769499_2882 ERR1769499_18539 ERR1772231_5246 ERR1772231_9116 ERR1772231_13532 ERR1772231_16940 ERR1772231_19671 ERR1772231_20471 ERR1772232_4760 ERR1772232_5634 ERR1772232_17902 ERR1772232_24339 ERR1772233_1053 ERR1772233_4223 ERR1772233_4277 ERR1772233_7294 ERR1772233_9099 ERR1772233_11147 ERR1772233_16474 ERR1772233_21536 ERR1772234_6738 ERR1772234_12617 ERR1772234_17473 ERR1772234_17808 ERR1772235_6879 ERR1772235_14272 ERR1772235_16088 ERR1772235_27901 ERR1772236_1351 ERR1772236_3407 ERR1772236_5656 ERR1772236_18193 ERR1772236_22969 ERR1772236_26027 ERR1772238_2873 ERR1772238_5415 ERR1772238_8121 ERR1772238_9817 ERR1772238_13731 ERR1772238_18443 ERR1772238_19199 ERR1772238_21412 ERR1772238_21604 ERR1772238_23049 ERR1772238_23249 ERR1772238_23456 ERR1772239_2104 ERR1772239_3679 ERR1772239_3866 ERR1772239_7843 ERR1772239_13903 ERR1772239_14767 ERR1772239_19151 ERR1772239_19486 ERR1772239_23943 ERR1772240_4486 ERR1772240_6071 ERR1772240_10019 ERR1772240_11617 ERR1772240_12849 ERR1772240_13913 ERR1772240_21274 ERR1772240_21814 ERR1772240_22347 ERR1772240_22405 ERR1772240_22679 ERR1772240_23153 ERR1772240_23539 ERR1772242_263 ERR1772242_22703 ERR1772242_25142 ERR1772249_2549 ERR1772249_3809 ERR1772249_5418 ERR1772249_5998 ERR1772249_14747 ERR1772250_4324 ERR1772250_4325 ERR1772250_4441 ERR1772250_9467 ERR1772250_9746 ERR1772250_12388 ERR1772250_13091 ERR1772250_14108 ERR1772250_17602 ERR1772250_18496 ERR1772250_20229 ERR1772250_21776 ERR1772250_22476 ERR1772251_12692 ERR1772251_14010 ERR1772251_20042 ERR1772251_26658 ERR1772252_4445 ERR1772252_11984 ERR1772252_13599 ERR1772252_15061 ERR1772252_15386 ERR1772252_17259 ERR1772252_20373 ERR1772252_24392 ERR1772252_25460 ERR1772253_6845 ERR1772253_9019 ERR1772253_17193 ERR1772253_19698 ERR1772253_24054 ERR1772254_1206 ERR1772254_11791 ERR1772254_17108 ERR1772254_23310 ERR1772254_27791 ERR1772255_1103 ERR1772255_8582 ERR1772255_10283 ERR1772255_15251 ERR1772255_16097 ERR1772255_18861 ERR1772256_2681 ERR1772256_3270 ERR1772256_12316 ERR1772256_14285 ERR1772256_17219 ERR1772256_18003 ERR1772256_22407 ERR1772256_26241 ERR1772256_26300 ERR1772257_8778 ERR1772258_8015 ERR1772258_13249 ERR1772258_22347 ERR1772260_18241 ERR1772261_11681 ERR1772261_18359 ERR1772261_18606 ERR1772261_19391 ERR1772261_20632 ERR1772262_7152 ERR1772262_8069 ERR1772262_10273 ERR1772262_11821 ERR1772262_12562 ERR1772262_14116 ERR1772262_16434 ERR1772262_16521 ERR1772262_16840 ERR1772262_20068 ERR1772262_21296 ERR1772262_27094 ERR1772262_27541 ERR1772263_1093 ERR1772263_5336 ERR1772263_5354 ERR1772263_12209 ERR1772263_13538 ERR1772263_16295 ERR1772264_1732 ERR1772264_3978 ERR1772264_4535 ERR1772264_7102 ERR1772264_9994 ERR1772264_9996 ERR1772264_11048 ERR1772264_11798 ERR1772264_26328 ERR1772265_5073 ERR1772265_6827 ERR1772265_6846 ERR1772265_13306 ERR1772265_13630 ERR1772265_16302 ERR1772265_19380 ERR1772265_22211 ERR1772265_24256 ERR1772265_27034 ERR1769408_1970 ERR1769408_3450 ERR1769408_4557 ERR1769408_4752 ERR1769408_7126 ERR1769408_9857 ERR1769408_10601 ERR1769408_11091 ERR1769408_11600 ERR1769408_13273 ERR1769408_15410 ERR1769408_16276 ERR1769408_16570 ERR1769408_16809 ERR1769408_16824 ERR1769408_17089 ERR1769408_17160 ERR1769408_18036 ERR1769408_18253 ERR1769408_19556 ERR1769408_19597 ERR1769408_19670 ERR1769408_20082 ERR1769408_20166 ERR1769408_20268 ERR1769408_20349 ERR1769408_20510 ERR1769408_20926 ERR1769408_21098 ERR1769408_21135 ERR1769408_21166 ERR1769408_21192 ERR1769408_21262 ERR1769408_22066 ERR1769408_23894 ERR1769463_23171 ERR1769465_22354 ERR1769472_8131 ERR1769489_505 ERR1769489_1132 ERR1769489_1173 ERR1769489_2250 ERR1769489_3121 ERR1769489_3139 ERR1769489_3809 ERR1769489_5236 ERR1769489_7318 ERR1769489_7368 ERR1769489_7921 ERR1769489_8671 ERR1769489_8799 ERR1769489_8871 ERR1769489_9627 ERR1769489_10353 ERR1769489_10355 ERR1769489_10525 ERR1769489_10724 ERR1769489_10927 ERR1769489_12056 ERR1769489_12061 ERR1769489_24664 ERR1769489_24873 ERR1769489_25365 ERR1769491_6112 ERR1769491_6530 ERR1769491_12565 ERR1769491_20071 ERR1769491_20166 ERR1769491_22765 ERR1769491_24415 ERR1769491_25197 ERR1769491_25711 ERR1769491_27086 ERR1769498_553 ERR1769498_881 ERR1769498_1391 ERR1769498_2190 ERR1769498_2270 ERR1769498_3308 ERR1769498_4374 ERR1769498_4379 ERR1769498_5571 ERR1769498_6390 ERR1769498_6430 ERR1769498_7509 ERR1769498_9127 ERR1769498_9256 ERR1769498_9905 ERR1769498_10154 ERR1769498_12815 ERR1769498_13101 ERR1769498_15352 ERR1769498_17375 ERR1769498_17885 ERR1769498_18157 ERR1769498_19705 ERR1769498_19919 ERR1769498_20215 ERR1769498_21107 ERR1769498_21961 ERR1769498_21985 ERR1769498_22085 ERR1769498_23145 ERR1769498_24553 ERR1769498_26145 ERR1769498_26193 ERR1769498_27377 ERR1769498_27836 ERR1769499_71 ERR1769499_9366 ERR1769499_10937 ERR1769499_15646 ERR1769500_743 ERR1769500_801 ERR1769500_1319 ERR1769500_2121 ERR1769500_2250 ERR1769500_2271 ERR1769500_2398 ERR1769500_3709 ERR1769500_3738 ERR1769500_3965 ERR1769500_4049 ERR1769500_4338 ERR1769500_6433 ERR1769500_7181 ERR1769500_7633 ERR1769500_9867 ERR1769500_9904 ERR1769500_10121 ERR1769500_10139 ERR1769500_12012 ERR1769500_12076 ERR1769500_12112 ERR1769500_13675 ERR1769500_13707 ERR1769500_14276 ERR1769500_14664 ERR1769500_15746 ERR1769500_15845 ERR1769500_16578 ERR1769500_26422 ERR1769500_26559 ERR1769500_27648 ERR1769504_99 ERR1769504_2734 ERR1769504_2783 ERR1769504_2889 ERR1769504_3170 ERR1769504_4212 ERR1769504_4279 ERR1769504_7240 ERR1769504_8515 ERR1769504_9697 ERR1769504_10437 ERR1769504_10893 ERR1769504_11580 ERR1769504_11758 ERR1769504_18507 ERR1769504_18759 ERR1769504_18843 ERR1769504_19641 ERR1769504_20195 ERR1769504_20363 ERR1769504_21768 ERR1769504_22198 ERR1769504_22313 ERR1769504_22795 ERR1769504_23790 ERR1769504_23806 ERR1769504_24812 ERR1769504_27053 ERR1772231_7561 ERR1772231_9529 ERR1772231_10718 ERR1772231_14781 ERR1772231_23220 ERR1772232_496 ERR1772232_4721 ERR1772232_5211 ERR1772232_11329 ERR1772232_11370 ERR1772232_12730 ERR1772232_21714 ERR1772232_23386 ERR1772232_25466 ERR1772233_8084 ERR1772233_9489 ERR1772233_9975 ERR1772233_12148 ERR1772233_15427 ERR1772233_16226 ERR1772233_26331 ERR1772233_27675 ERR1772234_17094 ERR1772234_19221 ERR1772234_19910 ERR1772234_20495 ERR1772234_23709 ERR1772235_3764 ERR1772235_22712 ERR1772236_4383 ERR1772236_12799 ERR1772236_15949 ERR1772236_24313 ERR1772236_25542 ERR1772238_2178 ERR1772238_5473 ERR1772238_9204 ERR1772238_16798 ERR1772238_18805 ERR1772238_19141 ERR1772238_26932 ERR1772239_836 ERR1772239_1731 ERR1772239_3933 ERR1772239_13402 ERR1772239_16930 ERR1772239_18316 ERR1772239_18458 ERR1772240_772 ERR1772240_3366 ERR1772240_5342 ERR1772240_5772 ERR1772240_8002 ERR1772240_8256 ERR1772240_12735 ERR1772240_14682 ERR1772240_15230 ERR1772240_20408 ERR1772240_23454 ERR1772240_24626 ERR1772242_6681 ERR1772242_12016 ERR1772242_13431 ERR1772242_18203 ERR1772242_19570 ERR1772249_115 ERR1772249_3101 ERR1772249_11266 ERR1772249_17833 ERR1772249_18557 ERR1772249_18952 ERR1772249_19175 ERR1772250_3480 ERR1772250_4392 ERR1772250_9810 ERR1772250_11525 ERR1772250_14608 ERR1772250_14978 ERR1772250_15805 ERR1772250_17006 ERR1772250_19365 ERR1772250_19443 ERR1772250_24054 ERR1772250_25312 ERR1772250_25848 ERR1772250_25884 ERR1772251_1499 ERR1772251_9362 ERR1772251_13085 ERR1772251_14906 ERR1772251_15497 ERR1772252_17138 ERR1772252_20665 ERR1772252_22435 ERR1772252_23317 ERR1772252_25481 ERR1772253_440 ERR1772253_1818 ERR1772253_1948 ERR1772253_2460 ERR1772253_7923 ERR1772253_10986 ERR1772253_15942 ERR1772254_1097 ERR1772254_6042 ERR1772254_7085 ERR1772254_8432 ERR1772254_12058 ERR1772254_18769 ERR1772254_19808 ERR1772254_21625 ERR1772254_23554 ERR1772254_26599 ERR1772255_110 ERR1772255_416 ERR1772255_641 ERR1772255_9240 ERR1772255_11759 ERR1772255_14012 ERR1772255_15677 ERR1772255_16622 ERR1772255_17369 ERR1772255_19007 ERR1772255_20081 ERR1772255_21839 ERR1772255_22265 ERR1772255_22426 ERR1772255_27908 ERR1772256_8229 ERR1772256_10958 ERR1772256_14386 ERR1772256_20346 ERR1772256_23422 ERR1772256_24446 ERR1772256_26289 ERR1772256_27182 ERR1772257_10255 ERR1772257_19304 ERR1772258_14908 ERR1772258_15077 ERR1772259_17975 ERR1772260_1927 ERR1772260_5272 ERR1772260_16521 ERR1772260_19312 ERR1772260_22729 ERR1772260_24092 ERR1772260_24922 ERR1772261_6456 ERR1772261_13668 ERR1772261_21176 ERR1772261_26426 ERR1772262_1726 ERR1772262_9609 ERR1772262_12372 ERR1772262_14278 ERR1772262_15237 ERR1772262_18800 ERR1772262_23007 ERR1772262_26562 ERR1772263_1008 ERR1772263_19535 ERR1772264_3011 ERR1772264_8753 ERR1772264_10572 ERR1772264_14179 ERR1772264_17339 ERR1772264_19208 ERR1772265_2354 ERR1772265_3905 ERR1772265_9434 ERR1772231_1297 ERR1772231_4541 ERR1772231_13573 ERR1772231_22637 ERR1772231_23718 ERR1772232_209 ERR1772232_3840 ERR1772232_10036 ERR1772232_11403 ERR1772232_11475 ERR1772232_12776 ERR1772233_2299 ERR1772233_5813 ERR1772233_11587 ERR1772233_12508 ERR1772234_1979 ERR1772234_4175 ERR1772234_4712 ERR1772234_7309 ERR1772234_17823 ERR1772234_23458 ERR1772234_26020 ERR1772236_632 ERR1772236_1258 ERR1772236_3682 ERR1772236_3685 ERR1772236_8717 ERR1772236_12831 ERR1772236_19012 ERR1772236_23873 ERR1772236_27140 ERR1772237_11691 ERR1772237_24106 ERR1772238_1460 ERR1772238_1699 ERR1772238_2511 ERR1772238_6310 ERR1772238_7620 ERR1772238_9349 ERR1772238_12181 ERR1772238_19015 ERR1772238_24495 ERR1772238_25762 ERR1772238_25879 ERR1772239_7506 ERR1772239_9545 ERR1772239_9755 ERR1772240_1904 ERR1772240_4063 ERR1772240_9297 ERR1772240_10079 ERR1772240_13969 ERR1772240_24069 ERR1772240_24139 ERR1772240_24536 ERR1772240_24863 ERR1772242_12132 ERR1772242_12896 ERR1772242_13662 ERR1772242_15957 ERR1772242_16728 ERR1772249_7670 ERR1772249_7794 ERR1772249_10305 ERR1772249_12971 ERR1772250_7090 ERR1772250_12289 ERR1772250_15032 ERR1772250_16951 ERR1772250_17049 ERR1772250_17425 ERR1772250_21482 ERR1772250_24302 ERR1772250_24727 ERR1772251_284 ERR1772251_2943 ERR1772251_8553 ERR1772251_9761 ERR1772251_10911 ERR1772251_14387 ERR1772251_26184 ERR1772252_5492 ERR1772252_8154 ERR1772252_10132 ERR1772252_12278 ERR1772252_14180 ERR1772252_25532 ERR1772253_3979 ERR1772253_6604 ERR1772253_13403 ERR1772253_16082 ERR1772253_20313 ERR1772253_22998 ERR1772253_24457 ERR1772254_16755 ERR1772254_18690 ERR1772254_20588 ERR1772255_3001 ERR1772255_6064 ERR1772255_7123 ERR1772255_8564 ERR1772255_9152 ERR1772255_14669 ERR1772255_16751 ERR1772255_18249 ERR1772255_18753 ERR1772255_23123 ERR1772255_27394 ERR1772256_1119 ERR1772256_1586 ERR1772256_3744 ERR1772256_4133 ERR1772256_5267 ERR1772256_11660 ERR1772256_12019 ERR1772256_14620 ERR1772256_20535 ERR1772256_23366 ERR1772256_24068 ERR1772256_25063 ERR1772256_26179 ERR1772257_9615 ERR1772257_15511 ERR1772257_19808 ERR1772258_4005 ERR1772258_4158 ERR1772258_7268 ERR1772258_8860 ERR1772258_10480 ERR1772258_20002 ERR1772258_21981 ERR1772258_25633 ERR1772259_24513 ERR1772259_27472 ERR1772260_5017 ERR1772260_7294 ERR1772260_7512 ERR1772260_8791 ERR1772260_15778 ERR1772260_18623 ERR1772260_22171 ERR1772261_4707 ERR1772261_6534 ERR1772261_8001 ERR1772261_20078 ERR1772261_21383 ERR1772261_25398 ERR1772262_4345 ERR1772262_5098 ERR1772262_6108 ERR1772262_11947 ERR1772262_13205 ERR1772262_14082 ERR1772262_14694 ERR1772262_18314 ERR1772262_23298 ERR1772262_23984 ERR1772262_26539 ERR1772263_2506 ERR1772263_5146 ERR1772263_11507 ERR1772263_15787 ERR1772264_8004 ERR1772264_13926 ERR1772264_15214 ERR1772264_16185 ERR1772264_16261 ERR1772264_22089 ERR1772264_25057 ERR1772264_27618 ERR1772265_15210 ERR1769382_5648 ERR1769382_19674 ERR1769387_7368 ERR1769387_8933 ERR1769387_12153 ERR1769387_16119 ERR1769388_9138 ERR1769388_9466 ERR1769388_13200 ERR1769391_6561 ERR1769391_11264 ERR1769391_13619 ERR1769392_15545 ERR1769396_12365 ERR1769396_16100 ERR1769397_6709 ERR1769397_10244 ERR1769397_11933 ERR1769397_14301 ERR1769403_2031 ERR1769404_3316 ERR1769404_14180 ERR1769405_11277 ERR1769405_15939 ERR1769406_363 ERR1769406_14303 ERR1769410_317 ERR1769411_2337 ERR1769413_12262 ERR1769413_12321 ERR1769414_17673 ERR1769415_17322 ERR1769415_22754 ERR1769416_23676 ERR1769418_2528 ERR1769418_3275 ERR1769418_5068 ERR1769418_6983 ERR1769419_4945 ERR1769420_3410 ERR1769420_4081 ERR1769421_13446 ERR1769422_12981 ERR1769423_9729 ERR1769423_14635 ERR1769423_14980 ERR1769423_15487 ERR1769426_11567 ERR1769426_11702 ERR1769426_14261 ERR1769430_9772 ERR1769430_10700 ERR1769430_19325 ERR1769431_1700 ERR1769431_16492 ERR1769431_17184 ERR1769431_26911 ERR1769432_2959 ERR1769435_2349 ERR1769437_10203 ERR1769437_11368 ERR1769438_2776 ERR1769438_6654 ERR1769438_14505 ERR1769438_14725 ERR1769439_21821 ERR1769440_13607 ERR1769441_2504 ERR1769441_12674 ERR1769441_15832 ERR1769441_22092 ERR1769442_3952 ERR1769442_12845 ERR1769442_23221 ERR1769443_7373 ERR1769443_27844 ERR1769444_1060 ERR1769444_13555 ERR1769446_3377 ERR1769447_3784 ERR1769447_4145 ERR1769447_5250 ERR1769447_5391 ERR1769448_15336 ERR1769450_2332 ERR1769450_6557 ERR1769450_8154 ERR1769450_21882 ERR1769451_13076 ERR1769451_17055 ERR1769451_18197 ERR1769452_4027 ERR1769452_10612 ERR1769453_7421 ERR1769453_11871 ERR1769453_12519 ERR1769453_14499 ERR1769457_5343 ERR1769457_11419 ERR1769457_17629 ERR1769457_21048 ERR1769458_8387 ERR1769461_695 ERR1769461_9110 ERR1769461_23398 ERR1769462_5800 ERR1769462_7529 ERR1769462_11857 ERR1769462_13256 ERR1769462_13913 ERR1769462_18159 ERR1769463_5700 ERR1769463_13603 ERR1769463_19787 ERR1769463_21445 ERR1769464_86 ERR1769465_4003 ERR1769465_17538 ERR1769465_23497 ERR1769467_5478 ERR1769467_18681 ERR1769468_5154 ERR1769468_11152 ERR1769468_21621 ERR1769468_23355 ERR1769468_27610 ERR1769469_21319 ERR1769470_5907 ERR1769472_8079 ERR1769472_21598 ERR1769472_22010 ERR1769472_22091 ERR1769472_24584 ERR1769473_16854 ERR1769474_8898 ERR1769474_16527 ERR1769474_19915 ERR1769475_19146 ERR1769476_9523 ERR1769476_14349 ERR1769476_16124 ERR1769476_16374 ERR1769476_25895 ERR1769480_9727 ERR1769480_26684 ERR1769483_4342 ERR1769483_4553 ERR1769483_5651 ERR1769483_6309 ERR1769483_12599 ERR1769483_17680 ERR1769484_595 ERR1769484_1856 ERR1769484_3568 ERR1769484_4172 ERR1769484_26250 ERR1769490_3158 ERR1769490_9602 ERR1769490_10964 ERR1769490_19558 ERR1769490_24385 ERR1769492_19524 ERR1769493_18351 ERR1769495_3988 ERR1769495_6543 ERR1769495_9449 ERR1769495_10247 ERR1769495_17680 ERR1769496_13104 ERR1769499_9771 ERR1772231_5690 ERR1772231_5710 ERR1772231_12262 ERR1772231_14321 ERR1772231_15303 ERR1772231_19386 ERR1772231_21330 ERR1772232_3026 ERR1772232_3521 ERR1772232_20713 ERR1772232_20848 ERR1772232_21262 ERR1772232_23674 ERR1772232_24056 ERR1772233_14069 ERR1772233_16897 ERR1772233_19463 ERR1772233_25137 ERR1772234_6621 ERR1772234_7763 ERR1772234_7936 ERR1772234_13468 ERR1772234_18556 ERR1772234_22858 ERR1772235_23435 ERR1772236_5398 ERR1772236_5431 ERR1772236_8199 ERR1772236_9312 ERR1772236_16441 ERR1772236_23063 ERR1772237_19750 ERR1772238_14605 ERR1772238_14660 ERR1772238_15292 ERR1772238_18005 ERR1772238_18767 ERR1772238_20490 ERR1772238_21139 ERR1772238_21664 ERR1772238_23275 ERR1772238_25172 ERR1772239_3727 ERR1772239_4807 ERR1772239_13125 ERR1772239_13574 ERR1772239_21236 ERR1772239_22018 ERR1772239_24342 ERR1772240_2889 ERR1772240_6153 ERR1772240_11351 ERR1772240_15943 ERR1772240_18755 ERR1772240_19750 ERR1772240_19883 ERR1772240_20561 ERR1772240_27687 ERR1772242_8321 ERR1772242_9935 ERR1772242_23907 ERR1772242_24853 ERR1772242_26021 ERR1772242_27371 ERR1772249_636 ERR1772249_2991 ERR1772249_8120 ERR1772249_12277 ERR1772249_16647 ERR1772249_19135 ERR1772249_22838 ERR1772249_23441 ERR1772250_4670 ERR1772250_5050 ERR1772250_7996 ERR1772250_8984 ERR1772250_13188 ERR1772250_15445 ERR1772250_16005 ERR1772250_18196 ERR1772250_22524 ERR1772250_25042 ERR1772251_1358 ERR1772251_3169 ERR1772251_4654 ERR1772251_9684 ERR1772252_6669 ERR1772252_11532 ERR1772252_19003 ERR1772252_19966 ERR1772252_24756 ERR1772253_646 ERR1772253_1514 ERR1772253_2196 ERR1772253_3459 ERR1772253_3990 ERR1772253_6793 ERR1772253_14399 ERR1772253_14976 ERR1772253_19356 ERR1772254_20805 ERR1772254_25041 ERR1772255_824 ERR1772255_3528 ERR1772255_4689 ERR1772255_6555 ERR1772255_6826 ERR1772255_8629 ERR1772255_11425 ERR1772255_15121 ERR1772255_16472 ERR1772255_16728 ERR1772255_20824 ERR1772255_21067 ERR1772255_24983 ERR1772256_7563 ERR1772256_9927 ERR1772256_10874 ERR1772256_14037 ERR1772256_14509 ERR1772256_15261 ERR1772256_17187 ERR1772256_25728 ERR1772256_26623 ERR1772257_9541 ERR1772257_15192 ERR1772257_16275 ERR1772257_26033 ERR1772258_4562 ERR1772258_11461 ERR1772258_15573 ERR1772258_21148 ERR1772258_23698 ERR1772258_25432 ERR1772259_6464 ERR1772259_21431 ERR1772260_297 ERR1772260_18773 ERR1772260_21060 ERR1772260_26815 ERR1772261_2640 ERR1772261_5114 ERR1772261_22219 ERR1772261_24692 ERR1772262_4533 ERR1772262_4707 ERR1772262_5133 ERR1772262_8983 ERR1772262_9217 ERR1772262_9797 ERR1772262_12253 ERR1772262_12362 ERR1772262_12911 ERR1772262_14978 ERR1772262_17304 ERR1772262_20086 ERR1772262_20365 ERR1772262_27877 ERR1772263_1457 ERR1772263_5309 ERR1772263_8573 ERR1772263_16415 ERR1772263_27535 ERR1772264_5042 ERR1772264_23395 ERR1772264_26098 ERR1772265_1381 ERR1772265_3827 ERR1772265_14123 ERR1772265_17125 ERR1772231_16407 ERR1772231_25019 ERR1772231_25095 ERR1772232_8806 ERR1772232_12344 ERR1772232_24498 ERR1772233_2703 ERR1772233_3233 ERR1772233_3428 ERR1772233_7534 ERR1772233_7630 ERR1772233_8156 ERR1772233_13646 ERR1772233_14406 ERR1772233_14522 ERR1772233_26600 ERR1772234_2917 ERR1772234_6548 ERR1772234_9312 ERR1772234_25621 ERR1772235_23579 ERR1772236_240 ERR1772236_1432 ERR1772236_2011 ERR1772236_2303 ERR1772236_5132 ERR1772236_12285 ERR1772236_14910 ERR1772236_14989 ERR1772236_15236 ERR1772236_22680 ERR1772236_24014 ERR1772237_390 ERR1772237_1953 ERR1772238_367 ERR1772238_923 ERR1772238_3441 ERR1772238_4622 ERR1772238_8102 ERR1772238_19647 ERR1772238_20560 ERR1772239_1551 ERR1772239_2418 ERR1772239_7244 ERR1772239_13553 ERR1772239_21750 ERR1772239_26852 ERR1772240_1303 ERR1772240_2248 ERR1772240_4086 ERR1772240_5069 ERR1772240_18570 ERR1772240_19676 ERR1772240_23521 ERR1772240_25363 ERR1772240_26580 ERR1772242_5022 ERR1772242_7704 ERR1772242_25517 ERR1772242_26579 ERR1772249_7749 ERR1772249_16736 ERR1772249_20381 ERR1772249_21120 ERR1772249_24516 ERR1772249_26153 ERR1772250_1387 ERR1772250_1810 ERR1772250_2533 ERR1772250_3054 ERR1772250_4354 ERR1772250_6827 ERR1772250_8073 ERR1772250_8283 ERR1772250_13755 ERR1772250_15217 ERR1772250_16467 ERR1772250_17281 ERR1772250_21152 ERR1772251_50 ERR1772251_5078 ERR1772251_6189 ERR1772251_8274 ERR1772251_8512 ERR1772251_15037 ERR1772251_15914 ERR1772251_22276 ERR1772251_24971 ERR1772252_2923 ERR1772252_11791 ERR1772252_13286 ERR1772252_13622 ERR1772252_13776 ERR1772252_18714 ERR1772252_19921 ERR1772252_19922 ERR1772252_24817 ERR1772253_6248 ERR1772253_8073 ERR1772253_9063 ERR1772253_20296 ERR1772253_21423 ERR1772253_21881 ERR1772253_23568 ERR1772253_25488 ERR1772253_26604 ERR1772254_1540 ERR1772254_5543 ERR1772254_9141 ERR1772254_9941 ERR1772254_22452 ERR1772254_26633 ERR1772255_1933 ERR1772255_3883 ERR1772255_4411 ERR1772255_6187 ERR1772255_16219 ERR1772255_16416 ERR1772255_21470 ERR1772255_23137 ERR1772255_24476 ERR1772255_26406 ERR1772255_27324 ERR1772255_27359 ERR1772256_2649 ERR1772256_3059 ERR1772256_7741 ERR1772256_18663 ERR1772256_19934 ERR1772256_23090 ERR1772257_1594 ERR1772257_6168 ERR1772258_1491 ERR1772258_3967 ERR1772258_6895 ERR1772258_13161 ERR1772258_20972 ERR1772258_25209 ERR1772260_1251 ERR1772260_1269 ERR1772260_6606 ERR1772260_11077 ERR1772260_20554 ERR1772260_23613 ERR1772261_655 ERR1772261_14797 ERR1772261_14925 ERR1772261_25124 ERR1772262_269 ERR1772262_3517 ERR1772262_12605 ERR1772262_15101 ERR1772262_17837 ERR1772262_24261 ERR1772262_26340 ERR1772262_26401 ERR1772263_5681 ERR1772263_8860 ERR1772263_11631 ERR1772263_20707 ERR1772263_24551 ERR1772264_6589 ERR1772264_13307 ERR1772264_22702 ERR1772265_465 ERR1772265_795 ERR1772265_4976 ERR1772265_14478 ERR1772265_20786 ERR1772231_9186 ERR1772231_13527 ERR1772231_14729 ERR1772231_15582 ERR1772231_19841 ERR1772231_21834 ERR1772231_23240 ERR1772232_4993 ERR1772232_11554 ERR1772232_13750 ERR1772233_7973 ERR1772233_10018 ERR1772233_10721 ERR1772233_11865 ERR1772233_12609 ERR1772233_23314 ERR1772233_24419 ERR1772233_26045 ERR1772234_5500 ERR1772234_9242 ERR1772234_15646 ERR1772234_18281 ERR1772234_20214 ERR1772234_24029 ERR1772234_25569 ERR1772234_26690 ERR1772235_25370 ERR1772236_836 ERR1772236_11537 ERR1772236_15088 ERR1772236_15293 ERR1772236_15959 ERR1772236_22135 ERR1772236_24676 ERR1772237_402 ERR1772238_10340 ERR1772238_10485 ERR1772238_13321 ERR1772238_14573 ERR1772238_16333 ERR1772238_17265 ERR1772238_21466 ERR1772238_21673 ERR1772238_22294 ERR1772238_22570 ERR1772239_1784 ERR1772239_3846 ERR1772239_7386 ERR1772239_15261 ERR1772239_19659 ERR1772239_21413 ERR1772239_26449 ERR1772240_1613 ERR1772240_6867 ERR1772240_8273 ERR1772240_27193 ERR1772242_487 ERR1772242_1585 ERR1772242_3380 ERR1772242_11223 ERR1772242_11686 ERR1772242_21730 ERR1772242_24791 ERR1772249_654 ERR1772249_4955 ERR1772249_5172 ERR1772249_8290 ERR1772249_9904 ERR1772249_15965 ERR1772249_16686 ERR1772249_21122 ERR1772250_575 ERR1772250_1556 ERR1772250_7183 ERR1772250_10398 ERR1772250_11668 ERR1772250_11707 ERR1772250_14540 ERR1772250_16199 ERR1772250_16958 ERR1772250_21422 ERR1772250_21679 ERR1772250_25352 ERR1772250_26604 ERR1772250_27074 ERR1772251_16751 ERR1772251_22932 ERR1772252_2320 ERR1772252_17762 ERR1772252_23779 ERR1772252_23991 ERR1772252_24936 ERR1772253_154 ERR1772253_8523 ERR1772253_14075 ERR1772253_18506 ERR1772253_24526 ERR1772254_919 ERR1772254_1771 ERR1772254_2132 ERR1772254_9448 ERR1772254_17483 ERR1772254_19143 ERR1772254_19189 ERR1772254_23188 ERR1772254_24964 ERR1772255_50 ERR1772255_2054 ERR1772255_7318 ERR1772255_7420 ERR1772255_7921 ERR1772255_8932 ERR1772255_10302 ERR1772255_10629 ERR1772255_12192 ERR1772255_16027 ERR1772255_16432 ERR1772255_22290 ERR1772255_23208 ERR1772255_23853 ERR1772255_26313 ERR1772255_26985 ERR1772256_36 ERR1772256_3352 ERR1772256_3876 ERR1772256_4191 ERR1772256_4980 ERR1772256_8249 ERR1772256_9418 ERR1772256_10229 ERR1772256_26388 ERR1772257_9350 ERR1772257_19697 ERR1772258_4989 ERR1772258_7090 ERR1772258_19587 ERR1772258_22575 ERR1772260_14504 ERR1772260_15305 ERR1772260_16384 ERR1772260_23023 ERR1772260_23303 ERR1772261_417 ERR1772261_6507 ERR1772261_10098 ERR1772261_13261 ERR1772261_15934 ERR1772261_27806 ERR1772262_10216 ERR1772262_12949 ERR1772262_17020 ERR1772262_20040 ERR1772262_21828 ERR1772263_4045 ERR1772263_6773 ERR1772263_11571 ERR1772263_15351 ERR1772263_16364 ERR1772263_23170 ERR1772263_27522 ERR1772264_4796 ERR1772264_5425 ERR1772264_6408 ERR1772264_6511 ERR1772264_7309 ERR1772264_9530 ERR1772264_26253 ERR1772265_9497 ERR1772265_19948 ERR1769382_3017 ERR1769382_3022 ERR1769387_9718 ERR1769387_22892 ERR1769388_5783 ERR1769391_7713 ERR1769391_10781 ERR1769391_17412 ERR1769392_7619 ERR1769393_964 ERR1769394_7067 ERR1769396_6713 ERR1769396_8651 ERR1769397_3614 ERR1769397_9701 ERR1769397_9941 ERR1769397_17850 ERR1769397_24460 ERR1769397_25460 ERR1769397_25490 ERR1769399_26359 ERR1769404_25127 ERR1769406_3468 ERR1769406_24498 ERR1769411_15290 ERR1769411_26809 ERR1769413_7328 ERR1769413_11927 ERR1769413_25293 ERR1769413_27167 ERR1769414_3004 ERR1769414_5027 ERR1769414_7283 ERR1769415_754 ERR1769415_2940 ERR1769415_4733 ERR1769415_4833 ERR1769415_19566 ERR1769415_21655 ERR1769415_21669 ERR1769417_13059 ERR1769421_3286 ERR1769421_3287 ERR1769421_13121 ERR1769426_9148 ERR1769430_6691 ERR1769430_7572 ERR1769430_20028 ERR1769430_26084 ERR1769432_9195 ERR1769433_12212 ERR1769433_20105 ERR1769434_8956 ERR1769434_26878 ERR1769435_23902 ERR1769436_5230 ERR1769436_10236 ERR1769437_5304 ERR1769437_17659 ERR1769437_27487 ERR1769438_6006 ERR1769439_7349 ERR1769440_11859 ERR1769440_12780 ERR1769441_12565 ERR1769442_5354 ERR1769442_8375 ERR1769443_23049 ERR1769443_24040 ERR1769444_11831 ERR1769445_5726 ERR1769446_2285 ERR1769446_2803 ERR1769447_4439 ERR1769447_5790 ERR1769447_5830 ERR1769447_12576 ERR1769447_15004 ERR1769447_27007 ERR1769448_19046 ERR1769448_24193 ERR1769449_19440 ERR1769450_10403 ERR1769450_25822 ERR1769451_18562 ERR1769451_20756 ERR1769451_21396 ERR1769451_26591 ERR1769451_26903 ERR1769452_3110 ERR1769452_4104 ERR1769452_9260 ERR1769453_8053 ERR1769454_26274 ERR1769456_8432 ERR1769456_27508 ERR1769457_2544 ERR1769457_3708 ERR1769457_9318 ERR1769457_9623 ERR1769458_3472 ERR1769458_9939 ERR1769458_13388 ERR1769458_18929 ERR1769459_905 ERR1769459_2221 ERR1769459_3818 ERR1769459_13528 ERR1769459_25080 ERR1769459_26383 ERR1769460_19297 ERR1769461_17236 ERR1769461_27181 ERR1769462_1081 ERR1769462_3599 ERR1769462_11713 ERR1769462_15366 ERR1769462_17270 ERR1769463_884 ERR1769463_4347 ERR1769463_10097 ERR1769463_22177 ERR1769464_16449 ERR1769467_2504 ERR1769467_13963 ERR1769468_6140 ERR1769468_10834 ERR1769468_10881 ERR1769469_14426 ERR1769469_15065 ERR1769470_21531 ERR1769470_22331 ERR1769470_26391 ERR1769471_16992 ERR1769472_1820 ERR1769472_12206 ERR1769472_18244 ERR1769472_22761 ERR1769472_27091 ERR1769473_25936 ERR1769474_3366 ERR1769474_7745 ERR1769474_15522 ERR1769475_11225 ERR1769475_14581 ERR1769475_17819 ERR1769475_18404 ERR1769476_1921 ERR1769476_11569 ERR1769476_19338 ERR1769480_2349 ERR1769483_312 ERR1769483_11379 ERR1769483_13780 ERR1769483_14828 ERR1769490_26024 ERR1769492_9560 ERR1769495_6080 ERR1769495_6233 ERR1769495_8908 ERR1769495_11955 ERR1769495_14397 ERR1769495_16210 ERR1769495_24547 ERR1769495_26600 ERR1769496_4450 ERR1769496_23236 ERR1769382_20476 ERR1769387_7890 ERR1769388_5943 ERR1769388_26570 ERR1769390_16019 ERR1769391_3660 ERR1769391_13051 ERR1769391_23799 ERR1769391_24452 ERR1769391_24956 ERR1769391_25002 ERR1769392_16345 ERR1769392_18826 ERR1769392_24492 ERR1769394_25906 ERR1769396_24393 ERR1769397_1996 ERR1769397_11164 ERR1769397_14863 ERR1769397_15051 ERR1769398_17924 ERR1769402_13420 ERR1769402_14128 ERR1769403_6234 ERR1769404_2434 ERR1769404_13643 ERR1769404_13844 ERR1769405_16173 ERR1769405_16495 ERR1769406_1534 ERR1769406_2915 ERR1769406_9501 ERR1769406_10390 ERR1769406_10417 ERR1769406_24923 ERR1769410_16049 ERR1769410_16543 ERR1769411_2770 ERR1769411_3909 ERR1769411_14234 ERR1769411_26780 ERR1769412_9524 ERR1769412_23923 ERR1769415_18397 ERR1769415_21601 ERR1769415_25142 ERR1769415_25963 ERR1769415_26266 ERR1769416_20758 ERR1769416_21948 ERR1769417_23976 ERR1769417_24154 ERR1769419_8045 ERR1769419_27080 ERR1769419_27112 ERR1769420_4147 ERR1769420_13223 ERR1769420_26662 ERR1769420_26687 ERR1769421_50 ERR1769426_3311 ERR1769430_10296 ERR1769430_10717 ERR1769431_3787 ERR1769431_21688 ERR1769432_18959 ERR1769433_26783 ERR1769433_26826 ERR1769435_3750 ERR1769435_6454 ERR1769435_8778 ERR1769435_13414 ERR1769436_16653 ERR1769437_5917 ERR1769437_14562 ERR1769437_17168 ERR1769437_22104 ERR1769438_10557 ERR1769438_17525 ERR1769438_19814 ERR1769440_15345 ERR1769441_10625 ERR1769442_21122 ERR1769443_1775 ERR1769443_8162 ERR1769444_5673 ERR1769444_5715 ERR1769444_12077 ERR1769444_12888 ERR1769444_14153 ERR1769444_22278 ERR1769446_8433 ERR1769446_10685 ERR1769446_13327 ERR1769446_13475 ERR1769447_10317 ERR1769447_16738 ERR1769448_1475 ERR1769448_11435 ERR1769448_27797 ERR1769449_11133 ERR1769450_9731 ERR1769450_11270 ERR1769450_13048 ERR1769450_13580 ERR1769450_14961 ERR1769453_8228 ERR1769453_23393 ERR1769454_27612 ERR1769455_289 ERR1769455_6851 ERR1769455_7955 ERR1769455_8409 ERR1769455_8872 ERR1769456_26532 ERR1769457_1524 ERR1769457_11315 ERR1769457_22288 ERR1769458_13370 ERR1769458_13749 ERR1769458_14153 ERR1769458_15114 ERR1769458_16677 ERR1769458_19624 ERR1769459_6172 ERR1769459_17954 ERR1769459_24247 ERR1769459_24976 ERR1769460_12045 ERR1769461_9955 ERR1769461_26238 ERR1769462_5864 ERR1769462_16855 ERR1769463_3250 ERR1769463_19447 ERR1769463_27707 ERR1769464_16581 ERR1769466_22063 ERR1769467_18828 ERR1769469_8633 ERR1769469_23195 ERR1769469_26458 ERR1769470_10296 ERR1769470_27566 ERR1769471_17685 ERR1769472_23004 ERR1769472_24560 ERR1769472_26439 ERR1769473_20631 ERR1769474_23304 ERR1769475_259 ERR1769475_14900 ERR1769475_21020 ERR1769476_11468 ERR1769476_11577 ERR1769481_10142 ERR1769483_15645 ERR1769484_3872 ERR1769484_7534 ERR1769484_10371 ERR1769490_7940 ERR1769490_18560 ERR1769492_20951 ERR1769495_8396 ERR1769495_10044 ERR1769495_18668 ERR1769496_10964 ERR1772231_21641 ERR1772232_5222 ERR1772232_11136 ERR1772232_11289 ERR1772232_11764 ERR1772232_12704 ERR1772232_20893 ERR1772233_1450 ERR1772233_10215 ERR1772233_18829 ERR1772233_26011 ERR1772233_26013 ERR1772233_26014 ERR1772234_3887 ERR1772234_4214 ERR1772234_5652 ERR1772234_12472 ERR1772234_14889 ERR1772235_15071 ERR1772236_2626 ERR1772236_3661 ERR1772236_6712 ERR1772236_8365 ERR1772236_10791 ERR1772236_16125 ERR1772236_20360 ERR1772236_25319 ERR1772237_1949 ERR1772237_2409 ERR1772238_2958 ERR1772238_3332 ERR1772238_6648 ERR1772238_13044 ERR1772238_17291 ERR1772238_20003 ERR1772238_23973 ERR1772238_24014 ERR1772239_872 ERR1772239_873 ERR1772239_3567 ERR1772239_4948 ERR1772239_21658 ERR1772239_23050 ERR1772239_26622 ERR1772240_4727 ERR1772240_5389 ERR1772240_5990 ERR1772240_9957 ERR1772240_10683 ERR1772240_11300 ERR1772240_12348 ERR1772240_15574 ERR1772240_17519 ERR1772240_20632 ERR1772240_25665 ERR1772240_26750 ERR1772240_27461 ERR1772240_27624 ERR1772242_7172 ERR1772242_11031 ERR1772242_19474 ERR1772249_4112 ERR1772249_5606 ERR1772249_6042 ERR1772249_8686 ERR1772249_11183 ERR1772249_15278 ERR1772249_17589 ERR1772249_22008 ERR1772249_22137 ERR1772249_24311 ERR1772250_768 ERR1772250_769 ERR1772250_782 ERR1772250_4609 ERR1772250_5376 ERR1772250_8627 ERR1772250_12338 ERR1772250_12496 ERR1772250_12730 ERR1772250_14961 ERR1772250_16392 ERR1772250_18965 ERR1772250_21786 ERR1772251_9739 ERR1772251_14928 ERR1772251_22504 ERR1772251_23791 ERR1772251_27839 ERR1772252_8255 ERR1772252_16148 ERR1772252_16627 ERR1772252_22244 ERR1772252_26397 ERR1772253_391 ERR1772253_6589 ERR1772253_19163 ERR1772253_19572 ERR1772253_19680 ERR1772253_24600 ERR1772254_77 ERR1772254_1119 ERR1772254_4012 ERR1772254_8353 ERR1772254_10182 ERR1772254_13431 ERR1772254_16820 ERR1772254_18439 ERR1772254_25401 ERR1772255_478 ERR1772255_1824 ERR1772255_3321 ERR1772255_5527 ERR1772255_6537 ERR1772255_10178 ERR1772255_16787 ERR1772255_19492 ERR1772255_21458 ERR1772256_3146 ERR1772256_5330 ERR1772256_7278 ERR1772256_8005 ERR1772256_9348 ERR1772256_19416 ERR1772256_20981 ERR1772256_22137 ERR1772256_23977 ERR1772256_27443 ERR1772257_5103 ERR1772257_7687 ERR1772257_14174 ERR1772257_14195 ERR1772257_27134 ERR1772258_1591 ERR1772258_6367 ERR1772258_17396 ERR1772258_22854 ERR1772259_13512 ERR1772260_2838 ERR1772260_3482 ERR1772260_11757 ERR1772260_16536 ERR1772260_18253 ERR1772261_1535 ERR1772261_6819 ERR1772261_13943 ERR1772261_20187 ERR1772262_3732 ERR1772262_8073 ERR1772262_10515 ERR1772262_11448 ERR1772262_12625 ERR1772262_18659 ERR1772262_18881 ERR1772262_21587 ERR1772262_27539 ERR1772263_17810 ERR1772263_21756 ERR1772263_25290 ERR1772264_386 ERR1772264_5942 ERR1772264_12592 ERR1772264_19481 ERR1772264_24944 ERR1772265_15802 ERR1772265_16291 ERR1772265_19865 ERR1772231_4870 ERR1772231_14748 ERR1772231_18782 ERR1772231_21896 ERR1772231_23400 ERR1772232_2451 ERR1772232_9682 ERR1772232_11570 ERR1772232_14938 ERR1772232_16179 ERR1772232_17733 ERR1772232_21604 ERR1772232_22987 ERR1772233_3829 ERR1772233_10149 ERR1772233_13432 ERR1772233_19782 ERR1772233_23718 ERR1772233_26205 ERR1772234_7951 ERR1772234_8783 ERR1772234_11464 ERR1772234_17793 ERR1772234_19717 ERR1772234_20687 ERR1772234_23042 ERR1772235_23487 ERR1772236_1137 ERR1772236_2989 ERR1772236_8931 ERR1772236_9559 ERR1772236_13906 ERR1772236_14895 ERR1772237_85 ERR1772238_3855 ERR1772238_4862 ERR1772238_5896 ERR1772238_7305 ERR1772238_7835 ERR1772238_8025 ERR1772238_8504 ERR1772238_9328 ERR1772238_11334 ERR1772238_24963 ERR1772238_26323 ERR1772239_11827 ERR1772239_17604 ERR1772239_20803 ERR1772240_1692 ERR1772240_3508 ERR1772240_15406 ERR1772240_19518 ERR1772240_26423 ERR1772242_320 ERR1772242_1103 ERR1772242_6161 ERR1772242_16861 ERR1772242_21680 ERR1772242_22721 ERR1772249_5828 ERR1772249_6229 ERR1772249_10286 ERR1772249_19400 ERR1772249_20666 ERR1772249_21235 ERR1772249_22070 ERR1772250_4273 ERR1772250_5335 ERR1772250_5624 ERR1772250_5630 ERR1772250_6775 ERR1772250_9092 ERR1772250_9829 ERR1772250_15315 ERR1772250_16870 ERR1772250_23426 ERR1772250_25004 ERR1772250_25376 ERR1772250_27432 ERR1772251_1895 ERR1772251_1900 ERR1772251_9190 ERR1772251_10787 ERR1772251_18079 ERR1772252_3020 ERR1772252_13894 ERR1772252_17903 ERR1772252_27614 ERR1772253_1657 ERR1772253_13761 ERR1772253_22688 ERR1772254_1293 ERR1772254_9580 ERR1772254_13754 ERR1772254_16707 ERR1772254_18297 ERR1772255_1889 ERR1772255_8247 ERR1772255_8688 ERR1772255_9248 ERR1772255_11296 ERR1772255_11875 ERR1772255_17877 ERR1772255_21818 ERR1772255_24614 ERR1772255_26053 ERR1772255_26385 ERR1772255_26457 ERR1772256_1437 ERR1772256_5954 ERR1772256_10387 ERR1772256_10982 ERR1772256_13487 ERR1772256_16066 ERR1772256_21523 ERR1772257_445 ERR1772257_7338 ERR1772258_13894 ERR1772258_26112 ERR1772259_16405 ERR1772260_476 ERR1772260_819 ERR1772260_2135 ERR1772260_7871 ERR1772260_12828 ERR1772260_23115 ERR1772260_25694 ERR1772261_9803 ERR1772261_12652 ERR1772261_15743 ERR1772261_18134 ERR1772261_21232 ERR1772261_24640 ERR1772262_1715 ERR1772262_1924 ERR1772262_1948 ERR1772262_2394 ERR1772262_4640 ERR1772262_14301 ERR1772262_14522 ERR1772262_16790 ERR1772262_16936 ERR1772262_17077 ERR1772262_18234 ERR1772262_19476 ERR1772262_20252 ERR1772262_22775 ERR1772262_23709 ERR1772262_24038 ERR1772262_26399 ERR1772263_3684 ERR1772263_4736 ERR1772263_10385 ERR1772263_11845 ERR1772263_12238 ERR1772263_16277 ERR1772263_27228 ERR1772264_114 ERR1772264_3450 ERR1772264_3521 ERR1772264_3918 ERR1772264_12736 ERR1772264_22128 ERR1772264_22899 ERR1772265_3436 ERR1772265_22692 ERR1772265_26619 ERR1769382_3346 ERR1769382_24031 ERR1769387_3620 ERR1769388_20227 ERR1769390_16153 ERR1769390_18108 ERR1769391_766 ERR1769391_3195 ERR1769391_11729 ERR1769391_27468 ERR1769394_2393 ERR1769394_11705 ERR1769396_15717 ERR1769396_20811 ERR1769396_23896 ERR1769397_930 ERR1769397_2501 ERR1769397_10090 ERR1769397_24850 ERR1769398_9665 ERR1769399_3448 ERR1769400_17239 ERR1769402_18237 ERR1769404_19889 ERR1769405_17932 ERR1769406_2364 ERR1769406_3570 ERR1769406_10576 ERR1769406_18163 ERR1769406_19875 ERR1769406_21481 ERR1769406_25909 ERR1769406_26375 ERR1769410_1458 ERR1769410_2818 ERR1769410_6071 ERR1769410_7099 ERR1769410_9073 ERR1769410_9301 ERR1769410_22379 ERR1769411_8763 ERR1769411_12722 ERR1769413_8848 ERR1769414_7948 ERR1769414_20183 ERR1769415_6645 ERR1769415_14595 ERR1769415_14650 ERR1769415_20255 ERR1769415_21406 ERR1769415_25701 ERR1769415_26026 ERR1769416_13680 ERR1769418_9888 ERR1769418_17569 ERR1769418_20627 ERR1769418_26330 ERR1769419_16958 ERR1769420_3117 ERR1769420_4856 ERR1769420_20028 ERR1769421_4135 ERR1769422_12551 ERR1769422_25000 ERR1769423_14964 ERR1769424_16764 ERR1769426_10880 ERR1769430_9151 ERR1769430_27558 ERR1769431_19581 ERR1769433_2521 ERR1769436_14759 ERR1769440_869 ERR1769440_8940 ERR1769441_12492 ERR1769441_27459 ERR1769442_2113 ERR1769442_8160 ERR1769442_22578 ERR1769443_1678 ERR1769443_2839 ERR1769443_3409 ERR1769443_5910 ERR1769443_16060 ERR1769443_19171 ERR1769444_7987 ERR1769444_8072 ERR1769444_26659 ERR1769445_6974 ERR1769445_11173 ERR1769446_20924 ERR1769447_2191 ERR1769447_13758 ERR1769448_2775 ERR1769448_9970 ERR1769448_14793 ERR1769448_16735 ERR1769450_3396 ERR1769450_13877 ERR1769450_19474 ERR1769450_23136 ERR1769450_27755 ERR1769451_1765 ERR1769451_4674 ERR1769451_13484 ERR1769452_6297 ERR1769452_18497 ERR1769453_23489 ERR1769455_3356 ERR1769456_2077 ERR1769456_27778 ERR1769457_1500 ERR1769457_4119 ERR1769457_24898 ERR1769458_3554 ERR1769458_3657 ERR1769458_13841 ERR1769459_219 ERR1769459_4687 ERR1769459_7240 ERR1769459_12966 ERR1769459_15116 ERR1769459_25726 ERR1769461_2761 ERR1769461_4265 ERR1769461_27214 ERR1769462_1994 ERR1769462_2568 ERR1769462_5409 ERR1769463_5263 ERR1769463_9755 ERR1769463_20173 ERR1769464_16797 ERR1769465_7568 ERR1769465_7812 ERR1769467_286 ERR1769468_23231 ERR1769468_27134 ERR1769470_2202 ERR1769470_12606 ERR1769471_17100 ERR1769472_3354 ERR1769472_22652 ERR1769473_1909 ERR1769475_2153 ERR1769475_8328 ERR1769475_18604 ERR1769475_20607 ERR1769476_8067 ERR1769476_12456 ERR1769476_18371 ERR1769480_5588 ERR1769480_20714 ERR1769483_6323 ERR1769484_1191 ERR1769484_19537 ERR1769484_21654 ERR1769490_504 ERR1769490_948 ERR1769492_12235 ERR1769495_5464 ERR1769495_6748 ERR1769495_11980 ERR1769495_15423 ERR1769496_27893 ERR1769382_8022 ERR1769382_8966 ERR1769382_17242 ERR1769387_5751 ERR1769391_1350 ERR1769391_12321 ERR1769392_19783 ERR1769396_19280 ERR1769396_20296 ERR1769397_15 ERR1769397_20674 ERR1769398_8006 ERR1769398_14362 ERR1769399_6638 ERR1769399_27061 ERR1769400_22070 ERR1769403_13527 ERR1769403_16391 ERR1769404_4089 ERR1769404_4090 ERR1769404_4248 ERR1769404_9870 ERR1769404_9871 ERR1769405_12068 ERR1769406_8693 ERR1769406_23144 ERR1769410_15354 ERR1769410_27671 ERR1769411_245 ERR1769413_21124 ERR1769415_17697 ERR1769418_3876 ERR1769418_8652 ERR1769418_18698 ERR1769418_24652 ERR1769419_26825 ERR1769420_3379 ERR1769422_10818 ERR1769423_12362 ERR1769423_22267 ERR1769424_20171 ERR1769426_9107 ERR1769426_9300 ERR1769428_142 ERR1769430_6285 ERR1769430_10272 ERR1769430_14770 ERR1769430_21409 ERR1769430_25958 ERR1769431_23521 ERR1769431_27814 ERR1769433_15165 ERR1769433_16311 ERR1769433_23419 ERR1769436_7401 ERR1769437_4620 ERR1769438_8521 ERR1769438_18986 ERR1769440_9476 ERR1769440_25711 ERR1769440_27452 ERR1769441_4811 ERR1769441_7263 ERR1769441_9004 ERR1769443_8029 ERR1769443_9371 ERR1769443_27420 ERR1769443_27440 ERR1769444_1487 ERR1769444_13552 ERR1769444_13684 ERR1769445_1043 ERR1769445_18852 ERR1769445_19368 ERR1769446_18344 ERR1769447_26614 ERR1769448_22686 ERR1769448_26964 ERR1769449_122 ERR1769450_3221 ERR1769450_4005 ERR1769450_5822 ERR1769450_12606 ERR1769450_24329 ERR1769451_7933 ERR1769451_14648 ERR1769451_17031 ERR1769452_11934 ERR1769453_1587 ERR1769453_9824 ERR1769454_5651 ERR1769454_6856 ERR1769454_7628 ERR1769454_13901 ERR1769454_25734 ERR1769455_27311 ERR1769456_4092 ERR1769456_12311 ERR1769456_16717 ERR1769457_8401 ERR1769457_9134 ERR1769457_10592 ERR1769457_24912 ERR1769457_26731 ERR1769458_1470 ERR1769458_1471 ERR1769458_7631 ERR1769458_9862 ERR1769461_9692 ERR1769462_5010 ERR1769462_7707 ERR1769463_496 ERR1769463_4486 ERR1769463_10705 ERR1769464_9189 ERR1769467_26585 ERR1769467_26589 ERR1769468_391 ERR1769468_1848 ERR1769468_23439 ERR1769469_5733 ERR1769469_19910 ERR1769469_25047 ERR1769469_25077 ERR1769470_1969 ERR1769471_7631 ERR1769471_8341 ERR1769471_11348 ERR1769472_3572 ERR1769472_4114 ERR1769472_7934 ERR1769472_7935 ERR1769472_10430 ERR1769472_19177 ERR1769473_25525 ERR1769474_12202 ERR1769475_2421 ERR1769475_6458 ERR1769476_4002 ERR1769476_20702 ERR1769476_24093 ERR1769476_25373 ERR1769480_511 ERR1769483_12060 ERR1769484_9080 ERR1769490_25130 ERR1769490_26258 ERR1769490_26259 ERR1769493_3949 ERR1769493_5254 ERR1769495_1887 ERR1769495_8046 ERR1769495_17686 ERR1769495_20143 ERR1769495_23736 ERR1769496_2400 ERR1769496_4183 ERR1769496_9705 ERR1769496_18708 ERR1769496_18709 ERR1769496_26100 ERR1769496_26784 ERR1769496_27918 ERR1769408_137 ERR1769408_1144 ERR1769408_3596 ERR1769408_5548 ERR1769408_6082 ERR1769408_6179 ERR1769408_7394 ERR1769408_7549 ERR1769408_7605 ERR1769408_9169 ERR1769408_9436 ERR1769408_11396 ERR1769408_11583 ERR1769408_13032 ERR1769408_13747 ERR1769408_15229 ERR1769408_15405 ERR1769408_16654 ERR1769408_16801 ERR1769408_16911 ERR1769408_19584 ERR1769408_20001 ERR1769408_20830 ERR1769408_21107 ERR1769408_21209 ERR1769408_21259 ERR1769408_21513 ERR1769408_21673 ERR1769408_21803 ERR1769443_3970 ERR1769448_10052 ERR1769461_24484 ERR1769469_19893 ERR1769489_1970 ERR1769489_2732 ERR1769489_3413 ERR1769489_3830 ERR1769489_7564 ERR1769489_7575 ERR1769489_8748 ERR1769489_8986 ERR1769489_10891 ERR1769489_11214 ERR1769489_11698 ERR1769489_11950 ERR1769489_14999 ERR1769489_18705 ERR1769489_20994 ERR1769489_21468 ERR1769489_22463 ERR1769489_22517 ERR1769489_22743 ERR1769489_23277 ERR1769489_23285 ERR1769489_26602 ERR1769489_27217 ERR1769491_5107 ERR1769491_19849 ERR1769491_22613 ERR1769491_23618 ERR1769498_1131 ERR1769498_1489 ERR1769498_4738 ERR1769498_5415 ERR1769498_5577 ERR1769498_6129 ERR1769498_6305 ERR1769498_6564 ERR1769498_6895 ERR1769498_7401 ERR1769498_8281 ERR1769498_8444 ERR1769498_10705 ERR1769498_10851 ERR1769498_11123 ERR1769498_12288 ERR1769498_13364 ERR1769498_14653 ERR1769498_15804 ERR1769498_16447 ERR1769498_16611 ERR1769498_16660 ERR1769498_16764 ERR1769498_17579 ERR1769498_18351 ERR1769498_19106 ERR1769498_19409 ERR1769498_19879 ERR1769498_20173 ERR1769498_20178 ERR1769498_20815 ERR1769498_22378 ERR1769498_22463 ERR1769498_23104 ERR1769498_23762 ERR1769498_24524 ERR1769498_24566 ERR1769498_24575 ERR1769498_25898 ERR1769498_26682 ERR1769498_27543 ERR1769498_27757 ERR1769500_400 ERR1769500_551 ERR1769500_1102 ERR1769500_1438 ERR1769500_1899 ERR1769500_2641 ERR1769500_2820 ERR1769500_3077 ERR1769500_4997 ERR1769500_5008 ERR1769500_6552 ERR1769500_6788 ERR1769500_7400 ERR1769500_9119 ERR1769500_9288 ERR1769500_11050 ERR1769500_12038 ERR1769500_12308 ERR1769500_13483 ERR1769500_13646 ERR1769500_14691 ERR1769500_15119 ERR1769500_16028 ERR1769500_16179 ERR1769500_16568 ERR1769500_16668 ERR1769500_16795 ERR1769500_17041 ERR1769500_26435 ERR1769504_900 ERR1769504_1572 ERR1769504_1706 ERR1769504_2851 ERR1769504_3291 ERR1769504_3551 ERR1769504_5303 ERR1769504_5948 ERR1769504_6755 ERR1769504_7468 ERR1769504_8010 ERR1769504_8310 ERR1769504_8359 ERR1769504_8428 ERR1769504_9956 ERR1769504_10268 ERR1769504_11285 ERR1769504_11307 ERR1769504_11873 ERR1769504_13106 ERR1769504_15103 ERR1769504_18995 ERR1769504_21488 ERR1769504_24405 ERR1769504_24470 ERR1769504_24583 ERR1769504_24838 ERR1769504_25002 ERR1769504_25664 ERR1769504_26485 ERR1769504_26610 ERR1769504_26710 ERR1772231_3853 ERR1772231_3922 ERR1772231_7671 ERR1772231_9680 ERR1772231_9939 ERR1772231_11842 ERR1772231_13161 ERR1772232_5369 ERR1772232_9284 ERR1772232_10416 ERR1772232_10980 ERR1772232_12313 ERR1772232_12364 ERR1772232_15914 ERR1772232_21146 ERR1772232_21475 ERR1772232_27089 ERR1772233_591 ERR1772233_8447 ERR1772233_10720 ERR1772233_17155 ERR1772233_18814 ERR1772233_19825 ERR1772233_21143 ERR1772234_18734 ERR1772234_18780 ERR1772235_1876 ERR1772235_12746 ERR1772235_17277 ERR1772235_24373 ERR1772236_4779 ERR1772236_7145 ERR1772236_8086 ERR1772236_10075 ERR1772236_14637 ERR1772237_21321 ERR1772238_5395 ERR1772238_10184 ERR1772238_24680 ERR1772238_25044 ERR1772239_314 ERR1772239_4803 ERR1772239_6369 ERR1772239_9364 ERR1772239_13451 ERR1772239_18151 ERR1772239_18844 ERR1772239_22840 ERR1772239_24485 ERR1772239_24533 ERR1772239_26504 ERR1772239_26575 ERR1772239_27488 ERR1772240_2722 ERR1772240_3708 ERR1772240_11662 ERR1772240_11747 ERR1772240_14433 ERR1772240_15082 ERR1772240_17042 ERR1772240_21477 ERR1772240_21695 ERR1772240_23258 ERR1772242_15035 ERR1772242_19477 ERR1772242_27748 ERR1772249_3018 ERR1772249_4774 ERR1772249_9573 ERR1772249_13023 ERR1772249_24614 ERR1772249_25524 ERR1772250_1970 ERR1772250_5700 ERR1772250_5858 ERR1772250_6676 ERR1772250_9483 ERR1772250_10386 ERR1772250_12720 ERR1772250_13971 ERR1772250_19410 ERR1772250_21989 ERR1772250_22583 ERR1772250_24996 ERR1772251_6581 ERR1772251_16811 ERR1772251_18884 ERR1772252_863 ERR1772252_1031 ERR1772252_7622 ERR1772252_12101 ERR1772252_12207 ERR1772252_14470 ERR1772252_15557 ERR1772252_22319 ERR1772252_22890 ERR1772252_24342 ERR1772252_25440 ERR1772253_2402 ERR1772253_11405 ERR1772253_12356 ERR1772253_19724 ERR1772254_2733 ERR1772254_12583 ERR1772254_24936 ERR1772254_25036 ERR1772254_26140 ERR1772254_26917 ERR1772255_742 ERR1772255_3070 ERR1772255_4596 ERR1772255_5383 ERR1772255_7648 ERR1772255_14099 ERR1772255_19494 ERR1772255_19727 ERR1772255_22175 ERR1772255_26706 ERR1772255_27855 ERR1772256_4434 ERR1772256_5928 ERR1772256_11387 ERR1772256_12286 ERR1772256_16636 ERR1772256_19634 ERR1772256_21478 ERR1772256_24548 ERR1772257_3529 ERR1772257_8130 ERR1772257_8337 ERR1772257_12448 ERR1772257_27911 ERR1772258_6878 ERR1772258_9571 ERR1772258_10768 ERR1772258_20584 ERR1772260_6638 ERR1772260_7527 ERR1772260_14085 ERR1772260_17175 ERR1772260_19267 ERR1772260_19549 ERR1772261_3818 ERR1772261_3932 ERR1772261_5022 ERR1772261_8811 ERR1772261_12111 ERR1772261_14436 ERR1772262_3625 ERR1772262_11974 ERR1772262_13406 ERR1772262_18473 ERR1772262_18845 ERR1772263_8546 ERR1772264_2261 ERR1772264_4825 ERR1772264_9645 ERR1772264_26113 ERR1772265_9493 ERR1772265_19360 ERR1772265_19867 ERR1772265_23333 ERR1769382_20778 ERR1769382_21063 ERR1769382_26915 ERR1769387_26789 ERR1769387_27441 ERR1769388_10963 ERR1769388_23185 ERR1769388_27737 ERR1769390_15522 ERR1769391_16571 ERR1769391_24902 ERR1769391_26829 ERR1769394_24821 ERR1769396_21706 ERR1769396_22116 ERR1769396_24312 ERR1769397_13742 ERR1769397_15107 ERR1769397_23158 ERR1769398_18722 ERR1769398_18982 ERR1769399_14008 ERR1769400_9790 ERR1769400_24055 ERR1769402_12752 ERR1769402_13850 ERR1769403_13389 ERR1769404_12542 ERR1769404_15302 ERR1769404_16058 ERR1769405_8091 ERR1769406_2978 ERR1769410_14076 ERR1769410_15383 ERR1769410_16576 ERR1769410_16805 ERR1769410_16878 ERR1769410_16898 ERR1769411_100 ERR1769411_14731 ERR1769412_25860 ERR1769413_11114 ERR1769415_15146 ERR1769415_24275 ERR1769416_6614 ERR1769416_18608 ERR1769416_21854 ERR1769420_5963 ERR1769420_26694 ERR1769421_2066 ERR1769421_13881 ERR1769421_26509 ERR1769423_17156 ERR1769424_10517 ERR1769424_24897 ERR1769426_6203 ERR1769426_12511 ERR1769426_15280 ERR1769426_16310 ERR1769428_13790 ERR1769430_6657 ERR1769431_21723 ERR1769432_7117 ERR1769433_3898 ERR1769435_12166 ERR1769436_16309 ERR1769436_17148 ERR1769437_4111 ERR1769437_6960 ERR1769438_26904 ERR1769439_22211 ERR1769440_16092 ERR1769441_12043 ERR1769442_5522 ERR1769442_11424 ERR1769443_8609 ERR1769443_9648 ERR1769443_15367 ERR1769443_23147 ERR1769444_5707 ERR1769445_9690 ERR1769446_10635 ERR1769446_12762 ERR1769446_23060 ERR1769448_9283 ERR1769448_10378 ERR1769448_10827 ERR1769449_11699 ERR1769449_27030 ERR1769450_6791 ERR1769450_12342 ERR1769450_13728 ERR1769451_12971 ERR1769451_17934 ERR1769451_25022 ERR1769452_760 ERR1769452_1616 ERR1769452_17823 ERR1769453_8676 ERR1769453_17982 ERR1769453_18828 ERR1769453_21463 ERR1769453_23284 ERR1769453_23330 ERR1769454_15477 ERR1769457_9865 ERR1769457_11825 ERR1769457_11942 ERR1769457_27486 ERR1769458_11995 ERR1769458_16428 ERR1769459_19999 ERR1769459_21051 ERR1769459_21895 ERR1769460_11635 ERR1769461_9536 ERR1769461_10456 ERR1769462_19782 ERR1769463_358 ERR1769463_11930 ERR1769463_20042 ERR1769463_26133 ERR1769465_19807 ERR1769465_26533 ERR1769467_8104 ERR1769468_12609 ERR1769469_13919 ERR1769469_23277 ERR1769471_13823 ERR1769472_9105 ERR1769472_15099 ERR1769472_17662 ERR1769472_23563 ERR1769472_24952 ERR1769474_22801 ERR1769474_23180 ERR1769474_23320 ERR1769475_21681 ERR1769476_6650 ERR1769476_10555 ERR1769476_26850 ERR1769481_9880 ERR1769481_16729 ERR1769481_21976 ERR1769481_23631 ERR1769483_9 ERR1769483_13124 ERR1769483_17069 ERR1769483_17575 ERR1769483_17851 ERR1769484_10491 ERR1769485_2517 ERR1769486_5962 ERR1769486_8452 ERR1769493_6835 ERR1769493_27104 ERR1769494_21682 ERR1769495_6603 ERR1769495_14741 ERR1769495_17977 ERR1769496_10675 ERR1769382_25634 ERR1769382_26145 ERR1769390_24738 ERR1769390_25865 ERR1769391_25409 ERR1769392_23976 ERR1769392_25199 ERR1769392_26952 ERR1769396_24634 ERR1769396_24922 ERR1769397_15800 ERR1769397_16163 ERR1769397_17075 ERR1769397_19524 ERR1769397_19723 ERR1769397_19749 ERR1769397_20060 ERR1769397_20840 ERR1769398_20574 ERR1769398_20705 ERR1769399_23647 ERR1769400_11831 ERR1769400_12901 ERR1769400_14301 ERR1769402_14591 ERR1769404_16324 ERR1769404_16568 ERR1769404_18057 ERR1769404_19801 ERR1769404_20188 ERR1769405_20195 ERR1769405_21896 ERR1769406_12142 ERR1769410_17199 ERR1769410_17494 ERR1769410_17558 ERR1769410_18052 ERR1769410_18470 ERR1769410_20838 ERR1769410_22978 ERR1769410_23074 ERR1769411_20018 ERR1769413_14247 ERR1769413_14570 ERR1769413_14748 ERR1769413_16678 ERR1769413_18528 ERR1769414_19340 ERR1769415_27733 ERR1769416_22810 ERR1769417_25464 ERR1769418_15273 ERR1769421_15598 ERR1769421_17091 ERR1769421_19387 ERR1769421_20500 ERR1769422_15339 ERR1769422_15409 ERR1769422_22080 ERR1769423_19298 ERR1769426_17189 ERR1769430_11966 ERR1769430_13932 ERR1769431_9895 ERR1769431_10041 ERR1769431_10606 ERR1769434_14427 ERR1769434_14836 ERR1769435_16091 ERR1769436_17669 ERR1769436_17684 ERR1769437_20278 ERR1769439_26562 ERR1769440_16216 ERR1769440_18641 ERR1769440_18992 ERR1769440_20033 ERR1769440_20387 ERR1769440_21184 ERR1769440_21243 ERR1769440_23116 ERR1769441_18482 ERR1769441_20012 ERR1769441_23997 ERR1769441_24535 ERR1769441_24621 ERR1769442_13922 ERR1769442_14858 ERR1769443_10376 ERR1769443_12827 ERR1769445_12359 ERR1769446_13901 ERR1769446_14171 ERR1769446_14276 ERR1769446_15915 ERR1769447_24385 ERR1769448_12210 ERR1769448_12904 ERR1769449_11807 ERR1769449_16697 ERR1769450_14086 ERR1769450_14311 ERR1769450_14429 ERR1769450_15084 ERR1769450_17563 ERR1769450_19447 ERR1769452_20054 ERR1769452_20703 ERR1769452_23204 ERR1769453_23752 ERR1769453_26952 ERR1769454_16189 ERR1769454_16223 ERR1769454_17154 ERR1769454_20235 ERR1769455_10249 ERR1769455_11593 ERR1769455_12853 ERR1769456_17479 ERR1769456_19321 ERR1769456_19824 ERR1769457_16156 ERR1769457_16173 ERR1769457_17278 ERR1769458_17232 ERR1769462_21634 ERR1769462_26556 ERR1769464_22720 ERR1769465_27600 ERR1769467_13247 ERR1769467_13685 ERR1769468_21792 ERR1769472_13917 ERR1769473_11622 ERR1769474_23796 ERR1769474_23955 ERR1769474_24223 ERR1769474_25345 ERR1769474_27885 ERR1769480_16664 ERR1769480_17225 ERR1769483_20165 ERR1769483_20859 ERR1769484_10745 ERR1769484_13110 ERR1769484_14602 ERR1769490_17851 ERR1769490_19651 ERR1769493_11923 ERR1769495_19474 ERR1769495_19572 ERR1769495_21171 ERR1769495_21357 ERR1769495_23716 ERR1769495_24258 ERR1769495_24300 ERR1769495_24809 ERR1769495_25090 ERR1769495_25796 ERR1769495_27195 ERR1769496_16542 ERR1769382_8330 ERR1769387_3583 ERR1769387_9500 ERR1769387_19695 ERR1769387_26834 ERR1769388_131 ERR1769388_16875 ERR1769390_12226 ERR1769390_12895 ERR1769390_12910 ERR1769390_16090 ERR1769391_18778 ERR1769391_22533 ERR1769392_8388 ERR1769396_111 ERR1769396_2429 ERR1769396_11667 ERR1769396_16945 ERR1769397_622 ERR1769397_977 ERR1769397_5598 ERR1769397_10457 ERR1769397_14246 ERR1769397_14688 ERR1769397_14693 ERR1769400_9591 ERR1769402_1444 ERR1769402_5730 ERR1769402_8699 ERR1769402_13177 ERR1769403_9573 ERR1769403_18844 ERR1769403_19382 ERR1769403_26200 ERR1769404_2770 ERR1769406_8301 ERR1769406_11748 ERR1769406_17063 ERR1769406_24782 ERR1769410_5211 ERR1769412_791 ERR1769412_4108 ERR1769413_26663 ERR1769415_21911 ERR1769415_25811 ERR1769416_8875 ERR1769416_21990 ERR1769417_10164 ERR1769417_24346 ERR1769420_22216 ERR1769421_2312 ERR1769421_14794 ERR1769422_26523 ERR1769424_13674 ERR1769424_17292 ERR1769427_23717 ERR1769428_6843 ERR1769428_13257 ERR1769430_4236 ERR1769430_19533 ERR1769430_27157 ERR1769431_14934 ERR1769431_16206 ERR1769432_17690 ERR1769433_1239 ERR1769435_6202 ERR1769436_2130 ERR1769436_5149 ERR1769438_6614 ERR1769438_24732 ERR1769439_20373 ERR1769439_22679 ERR1769440_14266 ERR1769441_15435 ERR1769442_4479 ERR1769442_7811 ERR1769443_4840 ERR1769443_14790 ERR1769443_21287 ERR1769444_2474 ERR1769444_21697 ERR1769445_25057 ERR1769446_22446 ERR1769447_6052 ERR1769447_17082 ERR1769448_5970 ERR1769448_6258 ERR1769448_6612 ERR1769448_11502 ERR1769449_24227 ERR1769450_10644 ERR1769451_15838 ERR1769451_17076 ERR1769451_19432 ERR1769451_27342 ERR1769451_27676 ERR1769452_97 ERR1769452_6275 ERR1769453_19392 ERR1769454_81 ERR1769454_2903 ERR1769454_5940 ERR1769454_6798 ERR1769455_2814 ERR1769455_2875 ERR1769455_23849 ERR1769456_6084 ERR1769456_14467 ERR1769457_11882 ERR1769457_19093 ERR1769457_27783 ERR1769458_1998 ERR1769459_6991 ERR1769459_12406 ERR1769459_25407 ERR1769460_11657 ERR1769460_12122 ERR1769461_511 ERR1769461_2512 ERR1769461_5042 ERR1769461_21439 ERR1769463_12707 ERR1769463_15923 ERR1769463_26963 ERR1769468_26869 ERR1769469_12979 ERR1769470_811 ERR1769470_6118 ERR1769470_19239 ERR1769471_18902 ERR1769472_4357 ERR1769472_6442 ERR1769472_15651 ERR1769473_25989 ERR1769474_1773 ERR1769474_3974 ERR1769474_21681 ERR1769474_22075 ERR1769475_5228 ERR1769475_15720 ERR1769475_21147 ERR1769480_5571 ERR1769483_2197 ERR1769483_10232 ERR1769483_24412 ERR1769484_3892 ERR1769484_15921 ERR1769484_26279 ERR1769489_19442 ERR1769490_4381 ERR1769490_10062 ERR1769490_13366 ERR1769495_7306 ERR1769495_15121 ERR1769496_4447 ERR1769496_7757 ERR1769496_19985 ERR1769496_21261 ERR1769499_3983 ERR1769499_17067 ERR1769387_12078 ERR1769387_14940 ERR1769390_16909 ERR1769390_27784 ERR1769391_5567 ERR1769391_9014 ERR1769394_20598 ERR1769396_5845 ERR1769396_12901 ERR1769397_25324 ERR1769398_7155 ERR1769399_9900 ERR1769400_7614 ERR1769402_23758 ERR1769405_14284 ERR1769405_14285 ERR1769406_17672 ERR1769410_9520 ERR1769411_2458 ERR1769414_26457 ERR1769415_26374 ERR1769416_10911 ERR1769418_21547 ERR1769418_23181 ERR1769419_23214 ERR1769419_23243 ERR1769420_16907 ERR1769420_16914 ERR1769420_16950 ERR1769420_23419 ERR1769422_4141 ERR1769423_17755 ERR1769423_27106 ERR1769424_23363 ERR1769427_20665 ERR1769430_26724 ERR1769431_978 ERR1769431_18244 ERR1769431_26926 ERR1769431_26948 ERR1769431_26972 ERR1769431_26973 ERR1769431_26982 ERR1769431_27023 ERR1769431_27065 ERR1769431_27080 ERR1769431_27110 ERR1769431_27129 ERR1769432_22921 ERR1769433_19962 ERR1769433_22899 ERR1769433_22962 ERR1769433_22968 ERR1769436_6843 ERR1769437_26749 ERR1769440_6186 ERR1769440_13525 ERR1769441_6084 ERR1769441_19352 ERR1769442_4351 ERR1769443_3419 ERR1769443_8574 ERR1769443_26732 ERR1769443_26760 ERR1769443_26762 ERR1769443_26774 ERR1769443_26778 ERR1769443_26789 ERR1769443_26799 ERR1769443_26806 ERR1769443_26819 ERR1769443_26848 ERR1769443_26873 ERR1769443_26881 ERR1769443_26893 ERR1769443_26905 ERR1769444_26973 ERR1769445_11365 ERR1769446_9980 ERR1769447_9805 ERR1769448_4046 ERR1769448_4971 ERR1769448_26971 ERR1769449_1323 ERR1769449_7069 ERR1769449_8405 ERR1769449_10964 ERR1769449_22250 ERR1769450_23907 ERR1769450_23908 ERR1769451_21482 ERR1769451_24779 ERR1769452_4611 ERR1769452_9656 ERR1769457_1126 ERR1769459_20531 ERR1769460_22933 ERR1769460_24544 ERR1769461_26080 ERR1769462_248 ERR1769462_14314 ERR1769462_16989 ERR1769463_391 ERR1769463_6604 ERR1769463_23133 ERR1769463_24929 ERR1769464_10734 ERR1769466_13141 ERR1769467_9228 ERR1769467_25849 ERR1769467_25860 ERR1769467_25886 ERR1769467_25936 ERR1769467_25958 ERR1769467_25973 ERR1769467_25986 ERR1769467_26027 ERR1769468_13871 ERR1769469_17327 ERR1769469_24297 ERR1769469_24323 ERR1769469_24346 ERR1769469_24366 ERR1769469_24421 ERR1769469_24454 ERR1769469_24458 ERR1769469_24468 ERR1769469_24470 ERR1769469_24483 ERR1769469_24496 ERR1769470_25838 ERR1769471_8481 ERR1769471_13306 ERR1769472_478 ERR1769472_5897 ERR1769472_18280 ERR1769472_27616 ERR1769472_27646 ERR1769472_27674 ERR1769472_27679 ERR1769472_27682 ERR1769472_27689 ERR1769472_27711 ERR1769472_27737 ERR1769472_27738 ERR1769472_27752 ERR1769472_27762 ERR1769472_27766 ERR1769472_27795 ERR1769472_27798 ERR1769472_27822 ERR1769480_25999 ERR1769480_26000 ERR1769483_2554 ERR1769483_2555 ERR1769483_4765 ERR1769484_1119 ERR1769495_3810 ERR1769495_10029 ERR1769495_16599 ERR1772231_21276 ERR1772232_3312 ERR1772232_6852 ERR1772232_12337 ERR1772232_20699 ERR1772232_27763 ERR1772232_27792 ERR1772233_3869 ERR1772233_8788 ERR1772233_8797 ERR1772234_1232 ERR1772234_6227 ERR1772234_9248 ERR1772234_11346 ERR1772234_13878 ERR1772234_22347 ERR1772234_24338 ERR1772235_11676 ERR1772235_22165 ERR1772235_27807 ERR1772236_4466 ERR1772236_10556 ERR1772236_12995 ERR1772236_15744 ERR1772236_19418 ERR1772236_23403 ERR1772236_25667 ERR1772236_26456 ERR1772237_26412 ERR1772238_655 ERR1772238_12812 ERR1772238_13696 ERR1772238_18257 ERR1772238_24348 ERR1772238_24885 ERR1772238_26220 ERR1772239_1814 ERR1772239_3310 ERR1772239_6056 ERR1772239_7350 ERR1772239_10962 ERR1772239_11557 ERR1772239_14884 ERR1772239_18187 ERR1772239_18235 ERR1772239_18699 ERR1772239_23009 ERR1772240_1420 ERR1772240_5857 ERR1772240_6355 ERR1772240_6410 ERR1772240_7365 ERR1772240_16213 ERR1772240_16739 ERR1772240_24120 ERR1772240_26141 ERR1772242_6294 ERR1772242_13812 ERR1772242_17183 ERR1772242_17397 ERR1772242_23687 ERR1772249_5415 ERR1772249_16509 ERR1772249_22443 ERR1772249_23119 ERR1772249_23348 ERR1772249_24893 ERR1772250_8050 ERR1772250_9129 ERR1772250_10975 ERR1772250_13179 ERR1772250_14027 ERR1772250_20223 ERR1772250_23104 ERR1772250_26253 ERR1772250_27614 ERR1772251_3482 ERR1772251_14376 ERR1772251_14552 ERR1772251_17686 ERR1772251_18153 ERR1772251_24267 ERR1772251_24982 ERR1772252_1017 ERR1772252_3959 ERR1772252_4053 ERR1772252_6867 ERR1772252_10258 ERR1772252_22464 ERR1772252_23505 ERR1772253_9751 ERR1772253_12043 ERR1772253_15423 ERR1772253_22662 ERR1772253_25587 ERR1772254_5980 ERR1772254_12650 ERR1772254_18034 ERR1772254_20715 ERR1772254_27387 ERR1772255_6481 ERR1772255_11869 ERR1772255_16010 ERR1772255_23290 ERR1772256_1777 ERR1772256_9768 ERR1772256_11683 ERR1772256_12302 ERR1772256_15761 ERR1772256_17839 ERR1772256_21836 ERR1772257_2077 ERR1772257_5681 ERR1772257_20685 ERR1772258_1741 ERR1772258_8450 ERR1772258_17080 ERR1772258_24544 ERR1772259_18345 ERR1772260_522 ERR1772260_1870 ERR1772260_3775 ERR1772260_9530 ERR1772260_12609 ERR1772260_16620 ERR1772260_17598 ERR1772260_19699 ERR1772260_21497 ERR1772260_21526 ERR1772260_22361 ERR1772261_4969 ERR1772261_6948 ERR1772261_9666 ERR1772262_3651 ERR1772262_4449 ERR1772262_12890 ERR1772262_16025 ERR1772262_16946 ERR1772262_17821 ERR1772262_18656 ERR1772262_20804 ERR1772262_22304 ERR1772262_25126 ERR1772263_6519 ERR1772263_8942 ERR1772263_12332 ERR1772263_16312 ERR1772263_22309 ERR1772263_25934 ERR1772264_7732 ERR1772264_12622 ERR1772264_18692 ERR1772264_19309 ERR1772264_26980 ERR1772265_700 ERR1772265_8428 ERR1772265_9785 ERR1772265_11373 ERR1772265_12808 ERR1772232_2668 ERR1772232_12179 ERR1772232_16828 ERR1772232_23165 ERR1772232_24187 ERR1772233_9254 ERR1772233_9570 ERR1772233_19718 ERR1772233_22573 ERR1772233_23943 ERR1772234_16507 ERR1772234_17755 ERR1772234_18515 ERR1772235_3999 ERR1772235_15149 ERR1772235_15402 ERR1772236_1533 ERR1772236_3389 ERR1772236_6489 ERR1772236_21474 ERR1772236_25222 ERR1772236_26725 ERR1772238_220 ERR1772238_4231 ERR1772238_4725 ERR1772238_8073 ERR1772238_8892 ERR1772238_9527 ERR1772238_9705 ERR1772238_17185 ERR1772238_21930 ERR1772238_25736 ERR1772238_26214 ERR1772238_27869 ERR1772239_682 ERR1772239_13631 ERR1772239_13836 ERR1772239_18851 ERR1772239_18952 ERR1772239_22081 ERR1772239_22316 ERR1772239_24389 ERR1772239_26643 ERR1772239_27074 ERR1772240_14180 ERR1772240_18420 ERR1772240_23894 ERR1772240_27226 ERR1772240_27281 ERR1772242_8824 ERR1772242_9058 ERR1772242_10722 ERR1772242_12115 ERR1772242_17064 ERR1772242_20689 ERR1772242_26426 ERR1772242_27515 ERR1772249_8891 ERR1772249_11099 ERR1772249_15814 ERR1772249_17294 ERR1772249_19164 ERR1772249_20782 ERR1772249_20915 ERR1772249_24929 ERR1772250_1142 ERR1772250_5823 ERR1772250_7705 ERR1772250_12704 ERR1772250_18671 ERR1772250_18892 ERR1772250_20541 ERR1772250_20926 ERR1772250_23842 ERR1772250_27085 ERR1772251_13017 ERR1772251_17842 ERR1772251_17863 ERR1772251_20945 ERR1772251_24978 ERR1772252_1605 ERR1772252_7985 ERR1772252_14561 ERR1772252_16310 ERR1772252_16999 ERR1772252_24684 ERR1772253_791 ERR1772253_3391 ERR1772253_10111 ERR1772253_14181 ERR1772253_14184 ERR1772253_14266 ERR1772253_19396 ERR1772253_19538 ERR1772253_25296 ERR1772254_1410 ERR1772254_13607 ERR1772254_18604 ERR1772254_20915 ERR1772254_21369 ERR1772255_1397 ERR1772255_7776 ERR1772255_13063 ERR1772255_18579 ERR1772255_23009 ERR1772255_24351 ERR1772255_25820 ERR1772255_25894 ERR1772255_26609 ERR1772255_26839 ERR1772256_9942 ERR1772256_18230 ERR1772256_18898 ERR1772256_23737 ERR1772256_25558 ERR1772256_26345 ERR1772256_27345 ERR1772257_666 ERR1772257_1013 ERR1772257_2189 ERR1772257_16522 ERR1772257_17332 ERR1772258_7031 ERR1772258_15556 ERR1772258_22052 ERR1772258_24074 ERR1772259_5698 ERR1772260_8577 ERR1772260_8937 ERR1772260_10084 ERR1772260_10180 ERR1772260_13350 ERR1772260_15069 ERR1772260_17122 ERR1772261_6670 ERR1772261_8575 ERR1772261_10549 ERR1772261_24448 ERR1772262_163 ERR1772262_491 ERR1772262_2931 ERR1772262_4268 ERR1772262_6857 ERR1772262_10628 ERR1772262_14778 ERR1772262_17237 ERR1772262_19436 ERR1772262_21344 ERR1772263_6318 ERR1772263_25886 ERR1772263_25888 ERR1772264_3348 ERR1772264_13626 ERR1772264_19114 ERR1772264_22109 ERR1772265_1955 ERR1772265_16764 ERR1772265_20255 ERR1772265_22623 ERR1772232_3672 ERR1772232_18173 ERR1772232_18251 ERR1772232_22019 ERR1772232_23630 ERR1772233_7010 ERR1772233_16351 ERR1772233_18096 ERR1772233_25645 ERR1772234_27 ERR1772234_2553 ERR1772234_3854 ERR1772234_4622 ERR1772234_5714 ERR1772234_9064 ERR1772234_14137 ERR1772234_16365 ERR1772234_23673 ERR1772234_24801 ERR1772234_27699 ERR1772234_27811 ERR1772235_23958 ERR1772236_2243 ERR1772236_4422 ERR1772236_6850 ERR1772236_10682 ERR1772236_27571 ERR1772237_23388 ERR1772238_7127 ERR1772238_11829 ERR1772238_13151 ERR1772238_17082 ERR1772238_22572 ERR1772238_22703 ERR1772238_22948 ERR1772239_5068 ERR1772239_23353 ERR1772239_24740 ERR1772239_27504 ERR1772240_3268 ERR1772240_8137 ERR1772240_14944 ERR1772240_17710 ERR1772240_18086 ERR1772240_21854 ERR1772242_22534 ERR1772242_25559 ERR1772249_3813 ERR1772249_5829 ERR1772249_6636 ERR1772249_7444 ERR1772249_12914 ERR1772249_18374 ERR1772249_20090 ERR1772249_21177 ERR1772249_26810 ERR1772249_27493 ERR1772250_5731 ERR1772250_6717 ERR1772250_12675 ERR1772250_12677 ERR1772250_22198 ERR1772250_27221 ERR1772250_27557 ERR1772251_411 ERR1772251_613 ERR1772251_6748 ERR1772251_8205 ERR1772251_14266 ERR1772251_16686 ERR1772251_16967 ERR1772251_21431 ERR1772251_21695 ERR1772251_27294 ERR1772252_290 ERR1772252_4291 ERR1772252_11538 ERR1772252_19154 ERR1772252_20561 ERR1772252_22690 ERR1772252_23673 ERR1772252_24533 ERR1772252_25336 ERR1772253_15010 ERR1772253_18128 ERR1772254_4026 ERR1772254_14600 ERR1772254_16113 ERR1772254_19816 ERR1772254_26950 ERR1772254_27235 ERR1772255_3853 ERR1772255_7651 ERR1772256_2455 ERR1772256_5355 ERR1772256_5734 ERR1772256_12514 ERR1772256_27546 ERR1772257_1492 ERR1772257_23390 ERR1772257_24451 ERR1772257_27451 ERR1772258_1587 ERR1772258_4474 ERR1772258_7880 ERR1772258_12369 ERR1772258_13835 ERR1772258_18012 ERR1772258_26450 ERR1772259_14509 ERR1772259_18853 ERR1772260_5078 ERR1772260_7229 ERR1772260_26360 ERR1772261_3402 ERR1772261_6102 ERR1772261_8953 ERR1772261_11985 ERR1772261_22147 ERR1772262_710 ERR1772262_1543 ERR1772262_1584 ERR1772262_2329 ERR1772262_2648 ERR1772262_2783 ERR1772262_3358 ERR1772262_3553 ERR1772262_5356 ERR1772262_5918 ERR1772262_7508 ERR1772262_8833 ERR1772262_11395 ERR1772262_12222 ERR1772262_13516 ERR1772262_14118 ERR1772262_14445 ERR1772262_15350 ERR1772262_17917 ERR1772262_18256 ERR1772262_22509 ERR1772262_22667 ERR1772262_23930 ERR1772262_24006 ERR1772262_24234 ERR1772262_27213 ERR1772262_27814 ERR1772263_44 ERR1772263_13227 ERR1772263_23181 ERR1772264_6161 ERR1772264_14668 ERR1772264_16042 ERR1772264_17452 ERR1772264_18170 ERR1772264_27448 ERR1772265_1897 ERR1772265_2386 ERR1772265_4366 ERR1772265_13179 ERR1769387_14251 ERR1769388_8852 ERR1769388_14810 ERR1769388_22423 ERR1769391_939 ERR1769391_7704 ERR1769391_15458 ERR1769391_16355 ERR1769391_24850 ERR1769392_15713 ERR1769392_16146 ERR1769396_18039 ERR1769396_19705 ERR1769397_5738 ERR1769397_24034 ERR1769398_11721 ERR1769398_11722 ERR1769399_2793 ERR1769399_7260 ERR1769400_6365 ERR1769400_11512 ERR1769400_22408 ERR1769403_11594 ERR1769404_3293 ERR1769405_992 ERR1769405_1495 ERR1769405_1831 ERR1769406_18891 ERR1769406_21750 ERR1769410_3691 ERR1769411_7657 ERR1769412_12153 ERR1769412_27068 ERR1769413_1597 ERR1769413_11628 ERR1769413_22632 ERR1769414_2186 ERR1769415_16895 ERR1769415_18183 ERR1769415_18378 ERR1769415_20420 ERR1769418_2364 ERR1769418_14336 ERR1769420_1030 ERR1769420_4148 ERR1769420_13496 ERR1769420_17633 ERR1769420_18723 ERR1769421_5179 ERR1769421_19962 ERR1769422_1580 ERR1769423_17130 ERR1769424_18575 ERR1769428_862 ERR1769430_16640 ERR1769430_26882 ERR1769433_18765 ERR1769434_22753 ERR1769435_3018 ERR1769436_694 ERR1769436_13226 ERR1769437_3692 ERR1769438_11566 ERR1769438_25535 ERR1769438_26458 ERR1769440_3098 ERR1769440_8766 ERR1769440_12172 ERR1769441_3522 ERR1769442_8296 ERR1769442_22994 ERR1769442_26775 ERR1769443_2308 ERR1769443_2321 ERR1769444_1348 ERR1769444_2610 ERR1769444_10553 ERR1769448_3822 ERR1769448_20397 ERR1769449_7511 ERR1769452_5518 ERR1769452_8001 ERR1769453_6488 ERR1769453_15869 ERR1769453_25598 ERR1769454_14092 ERR1769454_14968 ERR1769455_6290 ERR1769455_9395 ERR1769455_26347 ERR1769456_4189 ERR1769456_10956 ERR1769456_25505 ERR1769458_10210 ERR1769459_19550 ERR1769459_23306 ERR1769460_27666 ERR1769461_15954 ERR1769461_24618 ERR1769462_20087 ERR1769465_23457 ERR1769465_23461 ERR1769466_16273 ERR1769467_8239 ERR1769468_4006 ERR1769468_24808 ERR1769469_86 ERR1769469_20545 ERR1769469_26826 ERR1769470_12092 ERR1769470_22121 ERR1769471_13466 ERR1769472_2232 ERR1769472_4885 ERR1769472_5082 ERR1769472_6905 ERR1769472_11243 ERR1769472_13164 ERR1769472_13165 ERR1769472_15088 ERR1769472_21667 ERR1769473_601 ERR1769473_6539 ERR1769473_10414 ERR1769473_21503 ERR1769474_1784 ERR1769474_15513 ERR1769474_21647 ERR1769475_7691 ERR1769476_13675 ERR1769476_19721 ERR1769476_20105 ERR1769476_24920 ERR1769480_7136 ERR1769480_10048 ERR1769480_17917 ERR1769483_2303 ERR1769483_8645 ERR1769483_11308 ERR1769483_27768 ERR1769484_4624 ERR1769484_17970 ERR1769484_19999 ERR1769484_24041 ERR1769492_17068 ERR1769493_5615 ERR1769493_5616 ERR1769493_5617 ERR1769495_297 ERR1769495_3374 ERR1769495_4398 ERR1769495_7109 ERR1769495_9729 ERR1769495_11573 ERR1769495_13582 ERR1769495_15934 ERR1769495_22797 ERR1769496_18739 ERR1769382_7408 ERR1769382_8673 ERR1769387_1735 ERR1769387_7959 ERR1769387_10786 ERR1769387_20975 ERR1769388_6533 ERR1769390_12765 ERR1769391_1050 ERR1769392_1329 ERR1769392_9788 ERR1769392_13256 ERR1769397_8763 ERR1769397_14781 ERR1769397_24438 ERR1769399_7626 ERR1769400_5219 ERR1769400_5530 ERR1769402_8884 ERR1769403_1609 ERR1769403_4807 ERR1769403_16588 ERR1769403_16589 ERR1769403_21210 ERR1769404_81 ERR1769410_3111 ERR1769410_14541 ERR1769410_23970 ERR1769411_12067 ERR1769413_4133 ERR1769415_21457 ERR1769415_25017 ERR1769415_25018 ERR1769416_1268 ERR1769419_24276 ERR1769419_24344 ERR1769420_17717 ERR1769420_17770 ERR1769420_17802 ERR1769420_21407 ERR1769421_1678 ERR1769421_6237 ERR1769421_8111 ERR1769421_24490 ERR1769427_16409 ERR1769427_18918 ERR1769428_13601 ERR1769430_3356 ERR1769433_23997 ERR1769433_24007 ERR1769434_11695 ERR1769436_6245 ERR1769437_7476 ERR1769437_19721 ERR1769438_4191 ERR1769438_15875 ERR1769438_18059 ERR1769440_7513 ERR1769441_3747 ERR1769441_17414 ERR1769441_17760 ERR1769442_23206 ERR1769442_25993 ERR1769442_25995 ERR1769442_27676 ERR1769443_26172 ERR1769445_9308 ERR1769445_26164 ERR1769446_7684 ERR1769448_8934 ERR1769448_10082 ERR1769448_20616 ERR1769449_4024 ERR1769449_17648 ERR1769450_3621 ERR1769450_7995 ERR1769450_8315 ERR1769450_8426 ERR1769450_10830 ERR1769451_5302 ERR1769451_14026 ERR1769452_12345 ERR1769453_17837 ERR1769453_17879 ERR1769453_19929 ERR1769455_9623 ERR1769455_13440 ERR1769455_18971 ERR1769456_2188 ERR1769456_25160 ERR1769457_2703 ERR1769457_4390 ERR1769457_15695 ERR1769458_8524 ERR1769458_25664 ERR1769459_10387 ERR1769460_20023 ERR1769461_17835 ERR1769461_19766 ERR1769461_20221 ERR1769461_23524 ERR1769462_3959 ERR1769462_6315 ERR1769462_6334 ERR1769462_27848 ERR1769463_3002 ERR1769463_4392 ERR1769463_11098 ERR1769463_18837 ERR1769463_24701 ERR1769467_20947 ERR1769467_27010 ERR1769467_27053 ERR1769467_27122 ERR1769469_17594 ERR1769469_23718 ERR1769469_25497 ERR1769469_25532 ERR1769469_25545 ERR1769469_25546 ERR1769469_25549 ERR1769469_25609 ERR1769469_25629 ERR1769470_1905 ERR1769470_27358 ERR1769471_18458 ERR1769472_16980 ERR1769472_19869 ERR1769472_25803 ERR1769473_3292 ERR1769473_14803 ERR1769473_18385 ERR1769474_1663 ERR1769474_7428 ERR1769474_21773 ERR1769475_6564 ERR1769475_15971 ERR1769475_23971 ERR1769476_5256 ERR1769476_7533 ERR1769476_23373 ERR1769476_26565 ERR1769480_3417 ERR1769483_5490 ERR1769485_8119 ERR1769490_4259 ERR1769490_8207 ERR1769490_9193 ERR1769495_1085 ERR1769495_2902 ERR1769495_2903 ERR1769495_20424 ERR1769495_25257 ERR1769496_6241 ERR1769496_21720 ERR1769382_18236 ERR1769387_9916 ERR1769387_23646 ERR1769387_24308 ERR1769388_771 ERR1769388_14655 ERR1769390_27920 ERR1769391_7343 ERR1769391_11232 ERR1769391_11452 ERR1769391_14624 ERR1769391_21693 ERR1769392_15531 ERR1769392_17664 ERR1769393_11216 ERR1769394_6471 ERR1769396_14549 ERR1769396_23046 ERR1769396_23925 ERR1769397_5373 ERR1769397_13402 ERR1769397_13403 ERR1769397_17506 ERR1769398_16364 ERR1769398_23750 ERR1769399_7142 ERR1769399_13826 ERR1769399_26167 ERR1769402_10294 ERR1769402_12198 ERR1769403_4657 ERR1769403_18241 ERR1769404_14118 ERR1769404_16015 ERR1769406_1163 ERR1769406_1508 ERR1769406_4863 ERR1769406_5837 ERR1769406_9123 ERR1769410_9195 ERR1769410_14641 ERR1769410_27067 ERR1769411_5269 ERR1769411_12855 ERR1769413_12211 ERR1769414_27371 ERR1769415_9195 ERR1769415_12037 ERR1769417_21122 ERR1769418_10022 ERR1769421_5732 ERR1769421_11328 ERR1769424_16562 ERR1769426_3661 ERR1769426_14680 ERR1769427_19106 ERR1769430_2903 ERR1769430_5878 ERR1769430_7349 ERR1769431_5147 ERR1769431_6549 ERR1769431_8234 ERR1769431_24320 ERR1769431_24322 ERR1769434_12678 ERR1769434_24697 ERR1769436_1074 ERR1769436_4276 ERR1769436_17120 ERR1769437_13515 ERR1769437_15006 ERR1769437_16314 ERR1769438_10839 ERR1769438_11258 ERR1769439_2511 ERR1769439_16829 ERR1769439_22383 ERR1769440_1962 ERR1769440_15789 ERR1769442_3338 ERR1769442_11256 ERR1769442_24980 ERR1769442_26206 ERR1769443_1550 ERR1769443_26686 ERR1769444_12529 ERR1769445_20405 ERR1769446_2745 ERR1769446_13439 ERR1769446_25410 ERR1769447_13901 ERR1769447_15207 ERR1769447_27913 ERR1769448_57 ERR1769448_5444 ERR1769450_11986 ERR1769452_1471 ERR1769453_22279 ERR1769454_6806 ERR1769454_8155 ERR1769455_5525 ERR1769455_8660 ERR1769456_4962 ERR1769456_14897 ERR1769457_4649 ERR1769457_11820 ERR1769457_18428 ERR1769458_14580 ERR1769459_16669 ERR1769461_18556 ERR1769463_287 ERR1769463_15416 ERR1769463_24877 ERR1769464_582 ERR1769464_8178 ERR1769464_19073 ERR1769466_7142 ERR1769467_2456 ERR1769468_3296 ERR1769468_3479 ERR1769468_6410 ERR1769468_8446 ERR1769468_10397 ERR1769469_7754 ERR1769469_18124 ERR1769469_18557 ERR1769471_4671 ERR1769472_2050 ERR1769472_8667 ERR1769472_19617 ERR1769472_21820 ERR1769473_4856 ERR1769473_19693 ERR1769473_20991 ERR1769473_23927 ERR1769476_7629 ERR1769480_13892 ERR1769483_12772 ERR1769483_15689 ERR1769483_15702 ERR1769483_15792 ERR1769484_9270 ERR1769484_17003 ERR1769484_25817 ERR1769490_9088 ERR1769493_6481 ERR1769493_16504 ERR1769495_1843 ERR1769495_1844 ERR1769495_6685 ERR1769495_16371 ERR1769495_18233 ERR1769496_27778 ERR1772231_19766 ERR1772231_24042 ERR1772232_369 ERR1772232_3066 ERR1772232_5466 ERR1772232_12000 ERR1772232_13351 ERR1772232_13812 ERR1772232_13966 ERR1772232_24639 ERR1772233_1257 ERR1772233_2238 ERR1772233_6788 ERR1772233_17994 ERR1772233_19738 ERR1772233_25917 ERR1772234_12553 ERR1772234_24065 ERR1772235_13121 ERR1772235_17147 ERR1772235_22757 ERR1772236_2126 ERR1772236_4249 ERR1772236_6748 ERR1772236_7406 ERR1772236_9143 ERR1772236_20866 ERR1772236_22534 ERR1772236_23310 ERR1772238_8169 ERR1772238_9886 ERR1772238_15080 ERR1772238_16771 ERR1772238_18181 ERR1772238_18356 ERR1772238_18520 ERR1772238_25268 ERR1772239_1537 ERR1772239_2436 ERR1772239_3573 ERR1772239_4209 ERR1772239_5454 ERR1772239_10600 ERR1772239_20219 ERR1772239_22836 ERR1772240_3417 ERR1772240_8069 ERR1772240_8498 ERR1772240_10849 ERR1772240_15552 ERR1772240_21450 ERR1772240_26121 ERR1772242_3768 ERR1772242_6746 ERR1772242_7404 ERR1772242_9285 ERR1772242_9565 ERR1772242_9566 ERR1772242_9567 ERR1772242_16706 ERR1772242_21143 ERR1772242_22679 ERR1772249_1472 ERR1772249_5666 ERR1772249_8951 ERR1772249_11688 ERR1772249_11975 ERR1772249_15328 ERR1772249_18147 ERR1772249_18539 ERR1772249_26869 ERR1772250_1754 ERR1772250_3334 ERR1772250_4005 ERR1772250_6116 ERR1772250_6300 ERR1772250_10995 ERR1772250_18499 ERR1772250_21762 ERR1772250_22480 ERR1772250_22701 ERR1772250_24369 ERR1772250_26272 ERR1772250_26763 ERR1772250_26773 ERR1772251_1465 ERR1772251_4281 ERR1772251_11600 ERR1772251_13009 ERR1772251_19117 ERR1772251_24645 ERR1772252_5625 ERR1772252_5893 ERR1772252_21034 ERR1772253_410 ERR1772253_1608 ERR1772253_3951 ERR1772253_4547 ERR1772253_15982 ERR1772254_2003 ERR1772254_2701 ERR1772254_8011 ERR1772254_23664 ERR1772254_27337 ERR1772255_1311 ERR1772255_1336 ERR1772255_5551 ERR1772255_14780 ERR1772255_17105 ERR1772255_18443 ERR1772255_26901 ERR1772255_27081 ERR1772256_6696 ERR1772256_22780 ERR1772256_23623 ERR1772256_26405 ERR1772256_27452 ERR1772257_4013 ERR1772257_6531 ERR1772257_11453 ERR1772257_22574 ERR1772258_2335 ERR1772258_9674 ERR1772258_11020 ERR1772258_18329 ERR1772258_19374 ERR1772259_79 ERR1772259_25449 ERR1772260_5969 ERR1772260_15378 ERR1772260_17207 ERR1772260_21590 ERR1772260_26982 ERR1772261_2140 ERR1772261_7848 ERR1772261_20184 ERR1772261_26475 ERR1772261_26638 ERR1772262_6582 ERR1772262_7889 ERR1772262_8536 ERR1772262_12214 ERR1772262_14201 ERR1772262_19326 ERR1772262_20574 ERR1772263_9436 ERR1772263_11564 ERR1772264_13511 ERR1772264_14755 ERR1772264_16796 ERR1772264_18787 ERR1772264_20256 ERR1772265_18559 ERR1772231_20743 ERR1772232_7740 ERR1772232_8177 ERR1772232_18002 ERR1772232_23819 ERR1772233_2830 ERR1772233_4182 ERR1772233_21341 ERR1772234_3027 ERR1772234_7162 ERR1772234_22360 ERR1772235_1902 ERR1772236_8254 ERR1772236_8564 ERR1772236_14087 ERR1772236_14290 ERR1772236_27801 ERR1772237_5003 ERR1772237_23048 ERR1772238_515 ERR1772238_3798 ERR1772238_4353 ERR1772238_7217 ERR1772238_7479 ERR1772238_11929 ERR1772238_13032 ERR1772238_14528 ERR1772238_16220 ERR1772238_18350 ERR1772238_20820 ERR1772238_22292 ERR1772238_26684 ERR1772239_5354 ERR1772239_9370 ERR1772239_16648 ERR1772239_22321 ERR1772239_24191 ERR1772240_4816 ERR1772240_4907 ERR1772240_5354 ERR1772240_6620 ERR1772240_10832 ERR1772240_11675 ERR1772240_16720 ERR1772240_25365 ERR1772242_2118 ERR1772242_13266 ERR1772242_14416 ERR1772242_17533 ERR1772242_20632 ERR1772242_26703 ERR1772242_27053 ERR1772242_27637 ERR1772249_116 ERR1772249_1785 ERR1772249_2910 ERR1772249_7326 ERR1772249_7382 ERR1772249_9131 ERR1772249_14631 ERR1772249_17312 ERR1772249_17454 ERR1772249_17829 ERR1772249_18327 ERR1772249_22253 ERR1772249_26448 ERR1772250_1380 ERR1772250_3276 ERR1772250_8604 ERR1772250_10762 ERR1772250_17419 ERR1772250_18423 ERR1772250_20000 ERR1772250_20324 ERR1772250_20594 ERR1772250_23825 ERR1772250_24168 ERR1772251_5287 ERR1772251_11241 ERR1772251_12407 ERR1772251_16952 ERR1772251_24096 ERR1772251_26768 ERR1772251_27702 ERR1772252_12031 ERR1772252_22130 ERR1772252_22672 ERR1772253_11525 ERR1772253_16436 ERR1772253_21768 ERR1772253_25952 ERR1772254_9940 ERR1772254_10850 ERR1772254_18775 ERR1772254_24646 ERR1772254_24746 ERR1772254_27552 ERR1772255_5341 ERR1772255_15185 ERR1772255_21641 ERR1772255_25847 ERR1772255_25990 ERR1772256_938 ERR1772256_3840 ERR1772256_4327 ERR1772256_8988 ERR1772256_9564 ERR1772256_9920 ERR1772256_16898 ERR1772256_17210 ERR1772256_21748 ERR1772256_26292 ERR1772257_1947 ERR1772257_7758 ERR1772257_9056 ERR1772257_13509 ERR1772257_18062 ERR1772257_18421 ERR1772257_20507 ERR1772257_22293 ERR1772258_3598 ERR1772258_6648 ERR1772258_7576 ERR1772258_16580 ERR1772258_17983 ERR1772258_26499 ERR1772258_26635 ERR1772259_11443 ERR1772259_15468 ERR1772260_1332 ERR1772260_12278 ERR1772260_12312 ERR1772261_294 ERR1772261_20625 ERR1772261_23892 ERR1772262_117 ERR1772262_4773 ERR1772262_7296 ERR1772262_8288 ERR1772262_10864 ERR1772262_11364 ERR1772262_18026 ERR1772263_12602 ERR1772263_18888 ERR1772263_22113 ERR1772263_23204 ERR1772264_15461 ERR1772264_18115 ERR1772265_19315 ERR1772265_20767 ERR1772265_21445 ERR1772265_23110 ERR1772231_8075 ERR1772231_10455 ERR1772231_13647 ERR1772231_17918 ERR1772231_18214 ERR1772231_24153 ERR1772232_7446 ERR1772232_10359 ERR1772232_12042 ERR1772232_15252 ERR1772232_17489 ERR1772232_21397 ERR1772232_25269 ERR1772232_26167 ERR1772233_11224 ERR1772233_22514 ERR1772234_3181 ERR1772234_6591 ERR1772234_12478 ERR1772234_15189 ERR1772235_19601 ERR1772236_4501 ERR1772236_5697 ERR1772236_5897 ERR1772236_11631 ERR1772236_13275 ERR1772236_16232 ERR1772236_25504 ERR1772238_31 ERR1772238_4913 ERR1772238_5885 ERR1772238_6758 ERR1772238_17582 ERR1772238_18937 ERR1772238_20193 ERR1772238_20426 ERR1772238_24917 ERR1772239_1538 ERR1772239_3067 ERR1772239_5284 ERR1772239_9499 ERR1772239_13435 ERR1772239_16231 ERR1772239_21281 ERR1772239_21510 ERR1772239_26591 ERR1772240_636 ERR1772240_1139 ERR1772240_4642 ERR1772240_7733 ERR1772240_11110 ERR1772240_11932 ERR1772240_17818 ERR1772240_19757 ERR1772240_20658 ERR1772242_1057 ERR1772242_3047 ERR1772242_5488 ERR1772242_7104 ERR1772242_17991 ERR1772242_21635 ERR1772242_26825 ERR1772249_2403 ERR1772249_3266 ERR1772249_7215 ERR1772249_11806 ERR1772249_16680 ERR1772249_17252 ERR1772249_21794 ERR1772249_25210 ERR1772250_767 ERR1772250_4327 ERR1772250_14532 ERR1772250_18033 ERR1772250_18837 ERR1772250_25358 ERR1772250_25461 ERR1772250_27142 ERR1772251_5311 ERR1772251_10691 ERR1772251_17359 ERR1772251_19224 ERR1772251_20674 ERR1772251_25523 ERR1772251_25874 ERR1772252_746 ERR1772252_3022 ERR1772252_3753 ERR1772252_5479 ERR1772252_23403 ERR1772253_2947 ERR1772253_7944 ERR1772253_10645 ERR1772253_12348 ERR1772253_21204 ERR1772253_27766 ERR1772254_1523 ERR1772254_5579 ERR1772254_6389 ERR1772254_6865 ERR1772254_8171 ERR1772254_9905 ERR1772254_14865 ERR1772255_1175 ERR1772255_6059 ERR1772255_7725 ERR1772255_8921 ERR1772255_12095 ERR1772255_12308 ERR1772255_18980 ERR1772255_19943 ERR1772255_23885 ERR1772255_25078 ERR1772255_25621 ERR1772256_11327 ERR1772256_17737 ERR1772256_23535 ERR1772256_26926 ERR1772257_13122 ERR1772257_20731 ERR1772257_24712 ERR1772258_7302 ERR1772258_8308 ERR1772258_19859 ERR1772258_20092 ERR1772258_20512 ERR1772258_21187 ERR1772258_23990 ERR1772258_26088 ERR1772259_25330 ERR1772260_598 ERR1772260_7102 ERR1772260_16350 ERR1772260_16887 ERR1772260_18970 ERR1772260_26113 ERR1772261_1321 ERR1772261_17744 ERR1772262_2983 ERR1772262_19608 ERR1772262_20610 ERR1772262_23581 ERR1772262_25785 ERR1772263_24930 ERR1772264_10283 ERR1772264_11925 ERR1772264_12297 ERR1772264_18169 ERR1772264_27849 ERR1772265_3951 ERR1772265_10625 ERR1772265_18638 ERR1769382_16394 ERR1769387_9240 ERR1769388_11776 ERR1769390_8408 ERR1769390_14638 ERR1769391_18309 ERR1769392_7047 ERR1769392_14399 ERR1769393_5149 ERR1769393_27769 ERR1769394_21721 ERR1769396_5375 ERR1769396_11414 ERR1769397_435 ERR1769397_2214 ERR1769397_3008 ERR1769397_5215 ERR1769397_17486 ERR1769398_2219 ERR1769398_17171 ERR1769398_18223 ERR1769402_21012 ERR1769403_26252 ERR1769404_13067 ERR1769405_8693 ERR1769405_13108 ERR1769405_20076 ERR1769406_19966 ERR1769410_19 ERR1769410_3600 ERR1769410_14056 ERR1769411_7356 ERR1769413_3031 ERR1769413_15898 ERR1769414_5610 ERR1769415_8821 ERR1769415_24306 ERR1769418_26534 ERR1769420_5501 ERR1769423_5483 ERR1769424_16660 ERR1769424_17926 ERR1769426_3753 ERR1769426_15359 ERR1769427_14466 ERR1769428_7218 ERR1769428_15304 ERR1769430_457 ERR1769430_18706 ERR1769430_20616 ERR1769433_6266 ERR1769433_13135 ERR1769433_13598 ERR1769434_23721 ERR1769436_3465 ERR1769436_27176 ERR1769437_12767 ERR1769437_27814 ERR1769439_1915 ERR1769440_5673 ERR1769440_6775 ERR1769440_12900 ERR1769440_14930 ERR1769440_19821 ERR1769441_3379 ERR1769441_3885 ERR1769442_21386 ERR1769442_21717 ERR1769442_22452 ERR1769443_490 ERR1769443_19782 ERR1769443_20384 ERR1769444_1342 ERR1769444_10525 ERR1769445_2874 ERR1769447_8683 ERR1769448_18473 ERR1769448_18875 ERR1769448_25973 ERR1769449_23840 ERR1769450_1319 ERR1769450_1320 ERR1769450_3016 ERR1769450_4391 ERR1769451_10945 ERR1769451_20118 ERR1769451_27395 ERR1769452_4063 ERR1769452_16039 ERR1769453_4642 ERR1769453_6068 ERR1769453_15966 ERR1769454_1913 ERR1769454_7323 ERR1769454_7324 ERR1769455_230 ERR1769455_3100 ERR1769455_3527 ERR1769455_16434 ERR1769455_27570 ERR1769456_16046 ERR1769457_7740 ERR1769457_20959 ERR1769459_1322 ERR1769459_1323 ERR1769459_10969 ERR1769460_9466 ERR1769462_2216 ERR1769463_22976 ERR1769463_24730 ERR1769465_3318 ERR1769465_8643 ERR1769466_5433 ERR1769467_3820 ERR1769467_8467 ERR1769467_16421 ERR1769467_19845 ERR1769467_22369 ERR1769469_4403 ERR1769469_4748 ERR1769469_14948 ERR1769469_16666 ERR1769470_980 ERR1769470_23595 ERR1769470_23596 ERR1769472_1072 ERR1769472_7179 ERR1769472_7803 ERR1769472_19548 ERR1769472_24718 ERR1769472_25331 ERR1769473_18009 ERR1769474_12522 ERR1769474_15591 ERR1769475_19518 ERR1769480_1274 ERR1769483_7150 ERR1769483_12255 ERR1769483_24210 ERR1769484_9022 ERR1769490_3039 ERR1769490_7945 ERR1769495_6324 ERR1769495_6507 ERR1769495_10427 ERR1769495_13243 ERR1769496_2855 ERR1769496_3942 ERR1769496_21146 ERR1769496_25695 ERR1769499_6237 ERR1769382_23137 ERR1769382_23205 ERR1769382_23418 ERR1769382_23433 ERR1769382_23447 ERR1769382_26132 ERR1769391_25098 ERR1769394_14323 ERR1769397_15695 ERR1769397_17341 ERR1769397_20427 ERR1769397_21766 ERR1769397_22114 ERR1769398_20774 ERR1769398_22628 ERR1769399_17789 ERR1769399_25960 ERR1769400_13970 ERR1769402_16945 ERR1769402_17456 ERR1769402_19210 ERR1769404_19393 ERR1769406_10571 ERR1769406_11114 ERR1769406_12468 ERR1769410_17694 ERR1769410_20937 ERR1769410_22668 ERR1769410_25231 ERR1769410_25251 ERR1769411_18764 ERR1769411_19230 ERR1769412_13077 ERR1769412_13399 ERR1769413_17104 ERR1769413_18830 ERR1769413_20486 ERR1769416_22720 ERR1769416_23027 ERR1769418_12447 ERR1769420_8702 ERR1769421_19561 ERR1769421_20833 ERR1769422_20399 ERR1769423_19401 ERR1769423_19744 ERR1769423_24513 ERR1769426_16979 ERR1769430_12640 ERR1769431_12116 ERR1769435_14580 ERR1769435_17117 ERR1769435_18723 ERR1769435_19127 ERR1769435_20164 ERR1769436_17956 ERR1769436_22250 ERR1769437_22635 ERR1769439_24675 ERR1769439_25554 ERR1769440_16421 ERR1769440_16428 ERR1769440_16859 ERR1769440_21809 ERR1769441_18653 ERR1769441_18886 ERR1769441_21041 ERR1769441_21813 ERR1769441_22689 ERR1769441_23540 ERR1769441_24494 ERR1769441_25436 ERR1769441_26220 ERR1769442_14357 ERR1769442_14631 ERR1769442_14825 ERR1769442_14848 ERR1769442_16990 ERR1769443_10419 ERR1769443_13745 ERR1769444_16045 ERR1769444_16949 ERR1769444_19395 ERR1769444_19592 ERR1769445_12573 ERR1769446_14194 ERR1769446_18601 ERR1769447_18581 ERR1769447_23053 ERR1769447_23445 ERR1769447_23972 ERR1769447_23973 ERR1769448_15091 ERR1769449_12623 ERR1769449_13849 ERR1769449_15024 ERR1769450_19581 ERR1769450_20475 ERR1769452_19432 ERR1769452_21260 ERR1769453_24695 ERR1769454_16174 ERR1769454_18259 ERR1769455_10428 ERR1769455_11116 ERR1769456_17306 ERR1769456_18271 ERR1769456_18749 ERR1769456_18951 ERR1769456_19630 ERR1769458_16859 ERR1769458_17013 ERR1769458_23355 ERR1769459_25691 ERR1769459_25748 ERR1769459_26537 ERR1769459_27826 ERR1769460_13147 ERR1769461_12112 ERR1769462_27230 ERR1769464_24297 ERR1769467_9761 ERR1769468_15645 ERR1769468_19772 ERR1769469_9037 ERR1769470_12588 ERR1769470_16916 ERR1769472_12450 ERR1769472_14856 ERR1769473_11543 ERR1769474_23795 ERR1769476_11922 ERR1769476_11965 ERR1769476_16670 ERR1769483_19363 ERR1769483_23580 ERR1769483_24026 ERR1769483_24853 ERR1769483_26573 ERR1769484_10697 ERR1769490_17326 ERR1769492_27399 ERR1769493_12136 ERR1769495_19627 ERR1769495_19684 ERR1769495_20865 ERR1769495_21043 ERR1769495_23116 ERR1769495_24123 ERR1769495_27118 ERR1769499_22657 ERR1769387_18767 ERR1769387_19470 ERR1769388_945 ERR1769388_27279 ERR1769391_18568 ERR1769391_19649 ERR1769397_1165 ERR1769397_6216 ERR1769397_9753 ERR1769397_11637 ERR1769397_13692 ERR1769397_25834 ERR1769400_8819 ERR1769400_12805 ERR1769400_22730 ERR1769402_11549 ERR1769403_616 ERR1769404_5065 ERR1769406_3365 ERR1769406_7020 ERR1769406_12805 ERR1769406_21269 ERR1769406_22430 ERR1769406_23278 ERR1769413_5679 ERR1769413_23348 ERR1769414_4804 ERR1769415_16666 ERR1769416_1389 ERR1769416_20475 ERR1769417_171 ERR1769418_4929 ERR1769418_23639 ERR1769419_14330 ERR1769419_23892 ERR1769419_25232 ERR1769420_731 ERR1769421_9201 ERR1769423_21339 ERR1769424_6892 ERR1769427_17447 ERR1769428_6937 ERR1769428_13230 ERR1769430_8995 ERR1769430_24225 ERR1769430_26499 ERR1769431_1705 ERR1769431_27716 ERR1769433_6032 ERR1769433_15004 ERR1769434_10429 ERR1769435_20932 ERR1769436_327 ERR1769436_12547 ERR1769438_5968 ERR1769440_371 ERR1769440_1721 ERR1769440_26534 ERR1769441_5896 ERR1769441_11040 ERR1769441_15131 ERR1769441_15494 ERR1769442_978 ERR1769442_22306 ERR1769443_16206 ERR1769444_6413 ERR1769444_8669 ERR1769446_6790 ERR1769446_22285 ERR1769446_25710 ERR1769447_4663 ERR1769447_6259 ERR1769447_11606 ERR1769448_25914 ERR1769449_3814 ERR1769449_23224 ERR1769450_4383 ERR1769450_10339 ERR1769451_14630 ERR1769451_17651 ERR1769451_17910 ERR1769451_25492 ERR1769452_2461 ERR1769452_11040 ERR1769452_16193 ERR1769453_834 ERR1769453_9495 ERR1769454_187 ERR1769454_5745 ERR1769454_8105 ERR1769454_11983 ERR1769454_13744 ERR1769454_14373 ERR1769454_14855 ERR1769454_24266 ERR1769455_16016 ERR1769457_915 ERR1769457_26729 ERR1769458_2574 ERR1769458_6090 ERR1769458_9475 ERR1769458_14604 ERR1769459_4788 ERR1769461_15808 ERR1769461_15855 ERR1769462_1946 ERR1769462_9637 ERR1769463_4429 ERR1769463_11324 ERR1769463_11760 ERR1769463_15096 ERR1769463_16382 ERR1769463_20065 ERR1769463_23923 ERR1769464_2316 ERR1769465_16617 ERR1769467_3827 ERR1769467_7474 ERR1769468_11513 ERR1769469_1906 ERR1769469_7782 ERR1769469_12839 ERR1769469_15428 ERR1769469_16828 ERR1769469_18469 ERR1769469_19591 ERR1769469_21294 ERR1769470_8090 ERR1769470_11066 ERR1769470_24688 ERR1769472_407 ERR1769472_1366 ERR1769472_4265 ERR1769472_9508 ERR1769472_21533 ERR1769472_24652 ERR1769473_21060 ERR1769474_23585 ERR1769480_4786 ERR1769483_6035 ERR1769483_6374 ERR1769483_14491 ERR1769490_10576 ERR1769492_11800 ERR1769495_6107 ERR1769495_11089 ERR1769495_13105 ERR1769495_17109 ERR1769495_18031 ERR1769496_15417 ERR1772231_5042 ERR1772231_8229 ERR1772231_9456 ERR1772231_14249 ERR1772232_2028 ERR1772232_4979 ERR1772232_10527 ERR1772232_16532 ERR1772232_20000 ERR1772232_21321 ERR1772233_7608 ERR1772233_7612 ERR1772233_7843 ERR1772233_23108 ERR1772233_23660 ERR1772234_2626 ERR1772234_8848 ERR1772234_14646 ERR1772234_17200 ERR1772234_20485 ERR1772235_6753 ERR1772235_25377 ERR1772236_633 ERR1772236_5435 ERR1772236_6004 ERR1772236_6300 ERR1772236_6722 ERR1772236_16675 ERR1772236_17296 ERR1772236_19112 ERR1772236_23356 ERR1772237_27633 ERR1772238_1036 ERR1772238_1529 ERR1772238_1893 ERR1772238_1898 ERR1772238_2496 ERR1772238_6306 ERR1772238_12447 ERR1772238_13208 ERR1772238_15448 ERR1772238_17794 ERR1772238_21324 ERR1772239_1570 ERR1772239_4827 ERR1772239_8807 ERR1772239_10017 ERR1772239_14933 ERR1772239_22673 ERR1772239_24658 ERR1772240_4985 ERR1772240_6453 ERR1772240_7600 ERR1772240_11251 ERR1772240_12662 ERR1772240_13719 ERR1772240_14148 ERR1772240_17166 ERR1772240_17708 ERR1772240_22954 ERR1772240_24673 ERR1772242_562 ERR1772242_2856 ERR1772242_9930 ERR1772242_17882 ERR1772249_3943 ERR1772249_16581 ERR1772249_17728 ERR1772249_19341 ERR1772249_20215 ERR1772250_8294 ERR1772250_14553 ERR1772250_16165 ERR1772250_16258 ERR1772250_20033 ERR1772250_20580 ERR1772250_23822 ERR1772250_27004 ERR1772251_16021 ERR1772251_17827 ERR1772251_24017 ERR1772251_26791 ERR1772251_27177 ERR1772252_8614 ERR1772252_14139 ERR1772252_15459 ERR1772252_27407 ERR1772253_1637 ERR1772253_9399 ERR1772253_10519 ERR1772253_11504 ERR1772253_12418 ERR1772253_18216 ERR1772254_4251 ERR1772254_15184 ERR1772254_17991 ERR1772255_436 ERR1772255_13182 ERR1772255_14968 ERR1772255_16639 ERR1772255_17141 ERR1772255_18294 ERR1772255_20352 ERR1772255_21446 ERR1772256_1523 ERR1772256_2049 ERR1772256_6039 ERR1772256_8284 ERR1772256_9958 ERR1772256_10711 ERR1772256_21387 ERR1772256_26003 ERR1772257_6620 ERR1772257_7453 ERR1772257_8199 ERR1772258_1759 ERR1772258_15744 ERR1772258_25873 ERR1772259_22743 ERR1772260_19201 ERR1772260_21525 ERR1772260_21935 ERR1772260_26426 ERR1772261_21299 ERR1772261_22356 ERR1772262_4316 ERR1772262_9748 ERR1772262_14162 ERR1772262_15198 ERR1772262_21375 ERR1772262_27720 ERR1772263_976 ERR1772263_16151 ERR1772263_16902 ERR1772263_17013 ERR1772263_21987 ERR1772264_3827 ERR1772264_7427 ERR1772264_11026 ERR1772264_12737 ERR1772264_14753 ERR1772264_20997 ERR1772264_25219 ERR1772264_27562 ERR1772265_11303 ERR1772265_11455 ERR1772265_16400 ERR1769382_19021 ERR1769387_11250 ERR1769387_11651 ERR1769387_21596 ERR1769390_14053 ERR1769391_1717 ERR1769391_10162 ERR1769391_12534 ERR1769392_19895 ERR1769392_22197 ERR1769393_6952 ERR1769394_7174 ERR1769394_7534 ERR1769394_23887 ERR1769396_14380 ERR1769397_14103 ERR1769398_11411 ERR1769400_5478 ERR1769400_25190 ERR1769403_10042 ERR1769404_942 ERR1769406_1409 ERR1769406_6513 ERR1769406_14545 ERR1769410_8459 ERR1769411_11841 ERR1769412_17183 ERR1769413_7814 ERR1769415_23230 ERR1769416_9746 ERR1769416_11717 ERR1769416_12469 ERR1769416_12603 ERR1769416_14364 ERR1769418_3502 ERR1769418_21182 ERR1769420_718 ERR1769422_11182 ERR1769423_467 ERR1769423_1168 ERR1769424_16037 ERR1769426_1776 ERR1769430_19804 ERR1769430_24542 ERR1769430_24713 ERR1769430_25730 ERR1769430_26763 ERR1769431_4430 ERR1769431_14596 ERR1769431_19603 ERR1769433_13404 ERR1769433_24715 ERR1769435_13095 ERR1769436_818 ERR1769438_7664 ERR1769438_19891 ERR1769439_11343 ERR1769440_1087 ERR1769440_27921 ERR1769443_15682 ERR1769443_18309 ERR1769443_23543 ERR1769445_479 ERR1769445_2613 ERR1769445_20169 ERR1769446_13250 ERR1769447_15212 ERR1769448_6691 ERR1769449_18418 ERR1769449_22711 ERR1769449_26750 ERR1769450_7816 ERR1769450_11382 ERR1769450_11383 ERR1769450_19826 ERR1769450_23535 ERR1769451_9096 ERR1769451_20918 ERR1769452_5930 ERR1769452_6996 ERR1769453_4447 ERR1769453_23326 ERR1769454_5126 ERR1769454_6755 ERR1769455_5881 ERR1769455_7257 ERR1769455_22371 ERR1769456_4929 ERR1769457_4360 ERR1769458_17988 ERR1769459_6485 ERR1769460_4740 ERR1769460_4741 ERR1769461_16468 ERR1769461_17082 ERR1769462_36 ERR1769462_754 ERR1769463_5163 ERR1769463_7040 ERR1769463_15362 ERR1769463_15469 ERR1769463_22885 ERR1769464_14205 ERR1769465_4431 ERR1769465_6794 ERR1769467_8555 ERR1769468_3135 ERR1769468_3492 ERR1769468_13586 ERR1769468_14373 ERR1769468_21437 ERR1769468_26277 ERR1769469_20174 ERR1769470_2568 ERR1769470_2912 ERR1769470_20533 ERR1769470_27866 ERR1769471_6554 ERR1769471_7348 ERR1769471_15030 ERR1769472_9316 ERR1769472_9317 ERR1769472_9772 ERR1769472_16199 ERR1769472_19500 ERR1769473_6696 ERR1769473_23522 ERR1769475_9545 ERR1769475_21513 ERR1769476_9858 ERR1769476_10556 ERR1769476_11091 ERR1769484_27807 ERR1769490_4646 ERR1769490_10798 ERR1769490_11226 ERR1769490_25832 ERR1769493_7775 ERR1769495_2496 ERR1769495_9512 ERR1769495_12370 ERR1769495_14846 ERR1769496_10244 ERR1769499_3272 ERR1769382_9167 ERR1769387_11457 ERR1769387_11878 ERR1769387_21003 ERR1769387_21830 ERR1769387_22701 ERR1769390_5213 ERR1769390_26332 ERR1769391_2202 ERR1769391_8191 ERR1769391_12677 ERR1769391_27279 ERR1769392_2669 ERR1769392_4123 ERR1769392_4677 ERR1769392_5687 ERR1769392_20959 ERR1769396_23512 ERR1769397_76 ERR1769397_649 ERR1769399_16460 ERR1769400_5838 ERR1769400_9559 ERR1769403_4117 ERR1769404_4839 ERR1769405_27314 ERR1769406_831 ERR1769406_1230 ERR1769406_6160 ERR1769406_23216 ERR1769406_27227 ERR1769410_25934 ERR1769413_1407 ERR1769413_4026 ERR1769413_5986 ERR1769415_6214 ERR1769416_19890 ERR1769418_7456 ERR1769423_4136 ERR1769423_11339 ERR1769430_25266 ERR1769431_23326 ERR1769433_7693 ERR1769433_10871 ERR1769433_22029 ERR1769433_24257 ERR1769435_841 ERR1769436_2650 ERR1769436_4496 ERR1769436_7078 ERR1769436_15769 ERR1769436_27391 ERR1769437_418 ERR1769439_10676 ERR1769440_26585 ERR1769442_1101 ERR1769442_2267 ERR1769442_9151 ERR1769443_4022 ERR1769444_26428 ERR1769445_1894 ERR1769445_5174 ERR1769445_7771 ERR1769446_12132 ERR1769447_12209 ERR1769448_4908 ERR1769448_6621 ERR1769448_8176 ERR1769448_8719 ERR1769448_21966 ERR1769449_9775 ERR1769449_17264 ERR1769449_24639 ERR1769450_10054 ERR1769450_12508 ERR1769451_5177 ERR1769452_4488 ERR1769452_6447 ERR1769452_12784 ERR1769452_19706 ERR1769453_8447 ERR1769453_16861 ERR1769455_2481 ERR1769455_25091 ERR1769455_25560 ERR1769456_13313 ERR1769457_2531 ERR1769457_3574 ERR1769459_4805 ERR1769460_438 ERR1769460_8633 ERR1769461_409 ERR1769461_1016 ERR1769461_9924 ERR1769461_17202 ERR1769461_23418 ERR1769462_275 ERR1769462_901 ERR1769462_3139 ERR1769462_16372 ERR1769463_1998 ERR1769463_15273 ERR1769463_18876 ERR1769463_20226 ERR1769463_25095 ERR1769464_7168 ERR1769466_19978 ERR1769467_20819 ERR1769467_24962 ERR1769468_11447 ERR1769468_23117 ERR1769468_25524 ERR1769469_13801 ERR1769469_17425 ERR1769469_17426 ERR1769470_1412 ERR1769470_9725 ERR1769471_11756 ERR1769472_18637 ERR1769472_23269 ERR1769473_19815 ERR1769473_19816 ERR1769473_20399 ERR1769473_22587 ERR1769473_22588 ERR1769474_8554 ERR1769476_5178 ERR1769476_7591 ERR1769480_1494 ERR1769480_15297 ERR1769483_5117 ERR1769483_13718 ERR1769484_17873 ERR1769490_15216 ERR1769491_23028 ERR1769492_5831 ERR1769493_22618 ERR1769495_3867 ERR1769495_4049 ERR1769495_11188 ERR1769495_12037 ERR1769495_17549 ERR1769496_20882 ERR1769499_1476 ERR1772231_12911 ERR1772232_5702 ERR1772232_5972 ERR1772232_11922 ERR1772232_19693 ERR1772232_23914 ERR1772232_26787 ERR1772232_27302 ERR1772233_526 ERR1772233_3900 ERR1772233_15100 ERR1772233_15739 ERR1772233_25927 ERR1772234_581 ERR1772234_899 ERR1772234_16813 ERR1772235_4662 ERR1772235_6504 ERR1772235_16535 ERR1772235_17829 ERR1772236_1867 ERR1772236_15299 ERR1772236_16803 ERR1772236_17152 ERR1772236_19584 ERR1772236_21976 ERR1772236_27635 ERR1772238_674 ERR1772238_2902 ERR1772238_4111 ERR1772238_4186 ERR1772238_9256 ERR1772238_18021 ERR1772238_18309 ERR1772238_18477 ERR1772238_20330 ERR1772238_21771 ERR1772238_23293 ERR1772238_23703 ERR1772238_24737 ERR1772238_27606 ERR1772239_1680 ERR1772239_5314 ERR1772239_7515 ERR1772239_11443 ERR1772239_18303 ERR1772239_21567 ERR1772239_26278 ERR1772240_2818 ERR1772240_3842 ERR1772240_7244 ERR1772240_9730 ERR1772240_23334 ERR1772240_24066 ERR1772240_25957 ERR1772242_624 ERR1772242_11143 ERR1772242_17904 ERR1772249_1412 ERR1772249_6590 ERR1772249_12613 ERR1772249_17038 ERR1772249_24859 ERR1772249_25992 ERR1772249_27408 ERR1772250_252 ERR1772250_899 ERR1772250_8863 ERR1772250_11826 ERR1772250_17676 ERR1772250_23577 ERR1772250_25087 ERR1772250_25309 ERR1772250_26988 ERR1772251_7670 ERR1772251_19204 ERR1772251_23906 ERR1772251_24091 ERR1772252_169 ERR1772252_2310 ERR1772252_3944 ERR1772252_7895 ERR1772252_14931 ERR1772252_18411 ERR1772252_20542 ERR1772253_1819 ERR1772253_6817 ERR1772253_10922 ERR1772253_20594 ERR1772253_21583 ERR1772253_22633 ERR1772253_23815 ERR1772253_23843 ERR1772253_27850 ERR1772254_1020 ERR1772254_4723 ERR1772254_5022 ERR1772254_15363 ERR1772254_22465 ERR1772254_25945 ERR1772255_5235 ERR1772255_10254 ERR1772255_10374 ERR1772255_16690 ERR1772255_20745 ERR1772255_21760 ERR1772255_22143 ERR1772255_25822 ERR1772256_1801 ERR1772256_2063 ERR1772256_2439 ERR1772256_7240 ERR1772256_11395 ERR1772256_13157 ERR1772256_24627 ERR1772258_17974 ERR1772258_26774 ERR1772258_27281 ERR1772260_13899 ERR1772260_20169 ERR1772260_24217 ERR1772260_25321 ERR1772261_8658 ERR1772261_9794 ERR1772262_432 ERR1772262_502 ERR1772262_1602 ERR1772262_4550 ERR1772262_5683 ERR1772262_23221 ERR1772262_24010 ERR1772262_24897 ERR1772262_26451 ERR1772262_26719 ERR1772262_26815 ERR1772263_8296 ERR1772263_19380 ERR1772263_21538 ERR1772263_21596 ERR1772264_2828 ERR1772264_8387 ERR1772265_10730 ERR1772265_25867 ERR1772265_26323 ERR1772231_23187 ERR1772231_23440 ERR1772231_26367 ERR1772232_3718 ERR1772232_3825 ERR1772232_4676 ERR1772232_9244 ERR1772232_12379 ERR1772232_13509 ERR1772232_14940 ERR1772232_18576 ERR1772232_21018 ERR1772232_22267 ERR1772233_594 ERR1772233_4151 ERR1772233_5189 ERR1772233_15742 ERR1772233_25957 ERR1772234_10248 ERR1772234_13748 ERR1772235_18871 ERR1772236_1904 ERR1772236_4702 ERR1772236_4903 ERR1772236_8509 ERR1772236_10637 ERR1772236_12248 ERR1772236_14411 ERR1772236_21035 ERR1772236_23239 ERR1772236_25698 ERR1772238_2300 ERR1772238_3215 ERR1772238_6301 ERR1772238_6728 ERR1772238_15647 ERR1772238_15652 ERR1772238_17262 ERR1772238_19361 ERR1772238_19952 ERR1772238_22381 ERR1772238_24384 ERR1772238_25207 ERR1772238_27456 ERR1772238_27464 ERR1772239_4370 ERR1772239_12170 ERR1772239_18961 ERR1772239_20260 ERR1772239_21862 ERR1772239_26370 ERR1772240_5992 ERR1772240_6133 ERR1772240_20725 ERR1772242_11338 ERR1772242_22829 ERR1772249_1361 ERR1772249_3338 ERR1772249_16505 ERR1772249_19944 ERR1772249_21568 ERR1772249_24159 ERR1772250_671 ERR1772250_1603 ERR1772250_3924 ERR1772250_6384 ERR1772250_9966 ERR1772250_10299 ERR1772250_11318 ERR1772250_11703 ERR1772250_13174 ERR1772250_18749 ERR1772250_19438 ERR1772251_3739 ERR1772251_7247 ERR1772251_20577 ERR1772251_25537 ERR1772251_27533 ERR1772252_3712 ERR1772252_4577 ERR1772252_7351 ERR1772252_12619 ERR1772252_17709 ERR1772252_19871 ERR1772252_20747 ERR1772252_27771 ERR1772253_3662 ERR1772253_11193 ERR1772253_22493 ERR1772254_5554 ERR1772254_7140 ERR1772254_8153 ERR1772254_8253 ERR1772254_11246 ERR1772254_12313 ERR1772254_16636 ERR1772254_21731 ERR1772254_26085 ERR1772255_1423 ERR1772255_7043 ERR1772255_7932 ERR1772255_10227 ERR1772255_13303 ERR1772255_21957 ERR1772255_24146 ERR1772255_26768 ERR1772256_337 ERR1772256_5356 ERR1772256_6442 ERR1772256_7171 ERR1772256_11232 ERR1772256_17207 ERR1772256_25322 ERR1772257_5251 ERR1772257_7332 ERR1772257_8995 ERR1772258_9685 ERR1772259_1309 ERR1772260_13154 ERR1772260_17368 ERR1772261_54 ERR1772261_9929 ERR1772261_10606 ERR1772262_3499 ERR1772262_3820 ERR1772262_4412 ERR1772262_9247 ERR1772262_13923 ERR1772262_17743 ERR1772262_25563 ERR1772262_25649 ERR1772262_27350 ERR1772263_244 ERR1772263_961 ERR1772263_25486 ERR1772263_27411 ERR1772264_3995 ERR1772264_16341 ERR1772264_22126 ERR1772264_24185 ERR1772265_1250 ERR1772265_5249 ERR1772265_10938 ERR1772265_24923 ERR1772231_20432 ERR1772231_26950 ERR1772232_1673 ERR1772232_3222 ERR1772232_8181 ERR1772232_9000 ERR1772232_21443 ERR1772232_26865 ERR1772233_4222 ERR1772233_5236 ERR1772234_19428 ERR1772234_22830 ERR1772234_25049 ERR1772234_26021 ERR1772235_22528 ERR1772236_2386 ERR1772236_12408 ERR1772236_17636 ERR1772236_20558 ERR1772237_21052 ERR1772238_16435 ERR1772238_19926 ERR1772238_21167 ERR1772238_22418 ERR1772238_24208 ERR1772238_27380 ERR1772239_2906 ERR1772239_4170 ERR1772239_5321 ERR1772239_7446 ERR1772239_12339 ERR1772239_12520 ERR1772239_14469 ERR1772239_22848 ERR1772240_11461 ERR1772240_12060 ERR1772240_21302 ERR1772240_24083 ERR1772240_26153 ERR1772242_5952 ERR1772242_9727 ERR1772242_25923 ERR1772249_2355 ERR1772249_7143 ERR1772249_8669 ERR1772249_8817 ERR1772249_11778 ERR1772249_12430 ERR1772249_12543 ERR1772249_14185 ERR1772249_23717 ERR1772250_2316 ERR1772250_3898 ERR1772250_7070 ERR1772250_16213 ERR1772250_16793 ERR1772250_16912 ERR1772250_21720 ERR1772251_12111 ERR1772251_20478 ERR1772251_24505 ERR1772252_9508 ERR1772252_9752 ERR1772252_20260 ERR1772252_24417 ERR1772252_24885 ERR1772252_25040 ERR1772252_27304 ERR1772253_2779 ERR1772253_4942 ERR1772253_19193 ERR1772253_20253 ERR1772253_27274 ERR1772254_429 ERR1772254_7074 ERR1772254_8209 ERR1772254_9688 ERR1772254_15431 ERR1772254_17168 ERR1772254_18165 ERR1772254_19008 ERR1772255_2866 ERR1772255_3415 ERR1772255_9774 ERR1772255_12284 ERR1772255_17842 ERR1772255_21239 ERR1772255_25596 ERR1772256_2656 ERR1772256_3171 ERR1772256_3675 ERR1772256_10689 ERR1772256_19121 ERR1772256_19621 ERR1772256_27086 ERR1772257_7018 ERR1772257_11652 ERR1772257_21273 ERR1772258_5191 ERR1772258_5300 ERR1772258_22082 ERR1772260_259 ERR1772260_12003 ERR1772260_18371 ERR1772260_20870 ERR1772261_9916 ERR1772261_16881 ERR1772261_17404 ERR1772261_17412 ERR1772261_19169 ERR1772261_22491 ERR1772262_3136 ERR1772262_4610 ERR1772262_6288 ERR1772262_6530 ERR1772262_9262 ERR1772262_10406 ERR1772262_12215 ERR1772262_19885 ERR1772262_20691 ERR1772262_21177 ERR1772262_27002 ERR1772263_1466 ERR1772263_11590 ERR1772263_16148 ERR1772263_25123 ERR1772264_2224 ERR1772264_2799 ERR1772264_6508 ERR1772264_10125 ERR1772264_10653 ERR1772264_11908 ERR1772264_19340 ERR1772264_20796 ERR1772265_10074 ERR1772265_13155 ERR1772265_14723 ERR1772265_18687 ERR1772265_19263 ERR1772265_20912 ERR1772265_21782 ERR1772265_23674 ERR1772265_26485 ERR1772232_420 ERR1772232_1786 ERR1772232_1841 ERR1772232_2836 ERR1772232_4324 ERR1772232_5062 ERR1772232_5457 ERR1772232_9789 ERR1772232_9799 ERR1772232_13613 ERR1772232_15636 ERR1772232_17845 ERR1772232_21206 ERR1772232_22053 ERR1772233_5191 ERR1772233_8535 ERR1772233_12305 ERR1772233_20718 ERR1772234_3074 ERR1772234_10650 ERR1772234_12756 ERR1772234_25353 ERR1772234_26207 ERR1772235_514 ERR1772236_20380 ERR1772236_23216 ERR1772236_23979 ERR1772236_26022 ERR1772237_21651 ERR1772238_813 ERR1772238_1769 ERR1772238_7491 ERR1772238_9674 ERR1772238_10348 ERR1772238_13050 ERR1772238_13606 ERR1772238_17547 ERR1772238_18112 ERR1772238_20686 ERR1772238_24456 ERR1772239_1526 ERR1772239_3942 ERR1772239_8153 ERR1772239_10137 ERR1772239_18689 ERR1772239_25045 ERR1772239_25471 ERR1772239_27293 ERR1772240_4489 ERR1772240_7881 ERR1772240_20879 ERR1772242_81 ERR1772242_4763 ERR1772242_5399 ERR1772242_6979 ERR1772242_21789 ERR1772249_1863 ERR1772249_2615 ERR1772249_5169 ERR1772249_8214 ERR1772249_9027 ERR1772249_14624 ERR1772249_14748 ERR1772249_21544 ERR1772249_26947 ERR1772249_27880 ERR1772250_1261 ERR1772250_4220 ERR1772250_4948 ERR1772250_6833 ERR1772250_6994 ERR1772250_7354 ERR1772250_9370 ERR1772250_9383 ERR1772250_10166 ERR1772250_26914 ERR1772251_4005 ERR1772251_6945 ERR1772251_11945 ERR1772251_11989 ERR1772251_12474 ERR1772251_19215 ERR1772251_24320 ERR1772252_2640 ERR1772252_3743 ERR1772252_15065 ERR1772252_19971 ERR1772252_22256 ERR1772252_22806 ERR1772252_27698 ERR1772253_2422 ERR1772253_10114 ERR1772254_4120 ERR1772254_11595 ERR1772254_12444 ERR1772255_4608 ERR1772255_7137 ERR1772255_12006 ERR1772255_16400 ERR1772255_17406 ERR1772255_19490 ERR1772255_25103 ERR1772256_16888 ERR1772256_24154 ERR1772256_25112 ERR1772257_10678 ERR1772257_19140 ERR1772257_24118 ERR1772257_27011 ERR1772258_4066 ERR1772258_14374 ERR1772258_22836 ERR1772258_26479 ERR1772259_14462 ERR1772260_8774 ERR1772260_9505 ERR1772260_16600 ERR1772260_20947 ERR1772260_27403 ERR1772261_10738 ERR1772261_17874 ERR1772261_24418 ERR1772262_3701 ERR1772262_18609 ERR1772262_20274 ERR1772262_23102 ERR1772262_23648 ERR1772262_23996 ERR1772262_24477 ERR1772262_25194 ERR1772262_26139 ERR1772263_5038 ERR1772263_6057 ERR1772263_9888 ERR1772263_9890 ERR1772264_5726 ERR1772264_6817 ERR1772264_13477 ERR1772264_14202 ERR1772264_17030 ERR1772264_18128 ERR1772265_13812 ERR1769408_22254 ERR1769408_22509 ERR1769408_22680 ERR1769408_22810 ERR1769408_22890 ERR1769408_22919 ERR1769408_22976 ERR1769408_23258 ERR1769408_23374 ERR1769408_23379 ERR1769408_23386 ERR1769408_23610 ERR1769408_24034 ERR1769408_24447 ERR1769408_24639 ERR1769408_24802 ERR1769408_25066 ERR1769408_25095 ERR1769408_25473 ERR1769408_25671 ERR1769408_26374 ERR1769408_26446 ERR1769408_26497 ERR1769408_26683 ERR1769408_26973 ERR1769408_27122 ERR1769408_27254 ERR1769408_27311 ERR1769408_27398 ERR1769408_27524 ERR1769408_27811 ERR1769408_27823 ERR1769408_27846 ERR1769452_22135 ERR1769483_24075 ERR1769489_13169 ERR1769489_13338 ERR1769489_14000 ERR1769489_14246 ERR1769489_14262 ERR1769489_14367 ERR1769489_14856 ERR1769489_15278 ERR1769489_15362 ERR1769489_15718 ERR1769489_15791 ERR1769489_15843 ERR1769489_16030 ERR1769489_16256 ERR1769489_16382 ERR1769489_16504 ERR1769489_16667 ERR1769489_16745 ERR1769489_16834 ERR1769489_16954 ERR1769489_17417 ERR1769489_17700 ERR1769489_18235 ERR1769489_18247 ERR1769489_18353 ERR1769499_22689 ERR1769500_17129 ERR1769500_17209 ERR1769500_17254 ERR1769500_17309 ERR1769500_17702 ERR1769500_17840 ERR1769500_17897 ERR1769500_18072 ERR1769500_18313 ERR1769500_18515 ERR1769500_18768 ERR1769500_19175 ERR1769500_19433 ERR1769500_19767 ERR1769500_19953 ERR1769500_20316 ERR1769500_20405 ERR1769500_20409 ERR1769500_20455 ERR1769500_20647 ERR1769500_20958 ERR1769500_21742 ERR1769500_22121 ERR1769500_22149 ERR1769500_22256 ERR1769500_22487 ERR1769500_22517 ERR1769500_22539 ERR1769500_22587 ERR1769500_22807 ERR1769500_22980 ERR1769500_23015 ERR1769500_23073 ERR1769500_23413 ERR1769500_23498 ERR1769500_23516 ERR1769500_24131 ERR1769500_24208 ERR1769500_24363 ERR1769500_24709 ERR1769500_24768 ERR1769500_24877 ERR1769500_25151 ERR1769500_25230 ERR1769500_25233 ERR1769504_12115 ERR1769504_12243 ERR1769504_12258 ERR1769504_12289 ERR1769504_12484 ERR1769504_12739 ERR1769504_12761 ERR1769504_12777 ERR1769504_13118 ERR1769504_13160 ERR1769504_13366 ERR1769504_13712 ERR1769504_14062 ERR1769504_14474 ERR1769504_14475 ERR1769504_14737 ERR1769504_15335 ERR1769504_15560 ERR1769504_15579 ERR1769504_15581 ERR1769504_15785 ERR1769504_15790 ERR1769504_15959 ERR1769504_16173 ERR1769504_16373 ERR1769504_16485 ERR1769504_16618 ERR1769504_16885 ERR1769504_16910 ERR1769504_17176 ERR1769504_17305 ERR1769504_17496 ERR1769504_17641 ERR1769382_20798 ERR1769390_17892 ERR1769391_24317 ERR1769391_24475 ERR1769391_24844 ERR1769392_23366 ERR1769393_12811 ERR1769396_24058 ERR1769396_24118 ERR1769396_24327 ERR1769396_24476 ERR1769396_24526 ERR1769397_15455 ERR1769398_14946 ERR1769398_17809 ERR1769398_18114 ERR1769398_18525 ERR1769404_785 ERR1769404_14740 ERR1769406_8392 ERR1769406_24474 ERR1769406_26128 ERR1769406_26249 ERR1769410_16828 ERR1769410_16843 ERR1769410_16877 ERR1769410_16935 ERR1769412_10447 ERR1769413_2467 ERR1769413_13846 ERR1769413_14131 ERR1769415_26600 ERR1769418_11671 ERR1769420_5961 ERR1769420_15296 ERR1769421_15213 ERR1769423_19153 ERR1769423_24771 ERR1769424_8217 ERR1769424_10375 ERR1769426_16845 ERR1769430_25466 ERR1769430_26727 ERR1769430_27209 ERR1769430_27232 ERR1769431_24336 ERR1769435_12473 ERR1769436_16496 ERR1769437_15616 ERR1769439_22814 ERR1769439_22984 ERR1769440_15845 ERR1769441_16555 ERR1769441_17417 ERR1769442_12663 ERR1769443_22133 ERR1769443_23956 ERR1769444_13264 ERR1769444_24774 ERR1769445_12166 ERR1769445_12220 ERR1769445_20612 ERR1769446_13625 ERR1769447_16710 ERR1769447_16780 ERR1769448_9346 ERR1769448_11554 ERR1769449_11386 ERR1769449_11718 ERR1769450_11038 ERR1769450_13676 ERR1769451_18194 ERR1769452_17906 ERR1769452_18260 ERR1769452_18387 ERR1769452_18391 ERR1769453_23104 ERR1769454_15654 ERR1769454_15778 ERR1769455_9454 ERR1769455_9502 ERR1769455_9702 ERR1769455_9905 ERR1769455_15555 ERR1769455_25242 ERR1769456_14993 ERR1769456_16770 ERR1769457_11944 ERR1769458_16534 ERR1769459_23291 ERR1769459_24962 ERR1769460_5502 ERR1769460_12032 ERR1769461_9703 ERR1769461_26249 ERR1769461_26417 ERR1769462_14505 ERR1769462_18070 ERR1769462_20349 ERR1769464_18998 ERR1769465_26038 ERR1769465_26935 ERR1769467_22846 ERR1769467_22861 ERR1769467_23306 ERR1769468_15063 ERR1769469_21917 ERR1769469_21922 ERR1769469_21943 ERR1769470_11157 ERR1769470_11976 ERR1769470_12034 ERR1769472_9913 ERR1769472_9929 ERR1769472_24529 ERR1769472_24536 ERR1769472_24951 ERR1769473_21977 ERR1769474_21757 ERR1769474_22862 ERR1769474_23008 ERR1769475_21016 ERR1769483_16660 ERR1769483_17814 ERR1769483_17965 ERR1769483_20568 ERR1769484_9806 ERR1769484_10566 ERR1769484_26746 ERR1769484_26842 ERR1769490_16338 ERR1769490_16549 ERR1769490_16905 ERR1769490_16992 ERR1769495_17485 ERR1769495_18273 ERR1769495_18608 ERR1769495_18807 ERR1772231_15125 ERR1772231_27080 ERR1772232_354 ERR1772232_705 ERR1772232_999 ERR1772232_3177 ERR1772232_11551 ERR1772232_12230 ERR1772232_13329 ERR1772232_16462 ERR1772232_19778 ERR1772232_20062 ERR1772232_21803 ERR1772232_26344 ERR1772233_1764 ERR1772233_1908 ERR1772233_8152 ERR1772233_13477 ERR1772233_19694 ERR1772233_20597 ERR1772233_22832 ERR1772234_3527 ERR1772234_9402 ERR1772234_15302 ERR1772234_17946 ERR1772235_5525 ERR1772235_9025 ERR1772235_19536 ERR1772236_47 ERR1772236_6987 ERR1772236_7361 ERR1772236_26441 ERR1772238_4156 ERR1772238_11733 ERR1772238_15358 ERR1772238_24939 ERR1772238_27478 ERR1772239_6217 ERR1772239_12736 ERR1772239_21731 ERR1772240_2905 ERR1772240_9492 ERR1772240_10611 ERR1772240_18909 ERR1772240_20795 ERR1772240_24060 ERR1772242_51 ERR1772242_338 ERR1772242_15474 ERR1772242_23480 ERR1772242_23887 ERR1772242_25678 ERR1772242_27806 ERR1772249_5167 ERR1772249_12848 ERR1772249_14733 ERR1772249_17456 ERR1772249_23067 ERR1772250_830 ERR1772250_1212 ERR1772250_3619 ERR1772250_4872 ERR1772250_5561 ERR1772250_5987 ERR1772250_15548 ERR1772250_16130 ERR1772250_17894 ERR1772250_19446 ERR1772251_10330 ERR1772251_19737 ERR1772251_21514 ERR1772252_6741 ERR1772252_7601 ERR1772252_9421 ERR1772252_9604 ERR1772252_16041 ERR1772252_22079 ERR1772252_24310 ERR1772252_24813 ERR1772253_7684 ERR1772253_13921 ERR1772253_15792 ERR1772253_25024 ERR1772254_2158 ERR1772254_5202 ERR1772254_5568 ERR1772254_16853 ERR1772254_22138 ERR1772254_23503 ERR1772255_8236 ERR1772255_13716 ERR1772255_17200 ERR1772255_17870 ERR1772255_19032 ERR1772255_21059 ERR1772255_21089 ERR1772255_25011 ERR1772256_1846 ERR1772256_3893 ERR1772256_5133 ERR1772256_8425 ERR1772256_13891 ERR1772256_20919 ERR1772256_22010 ERR1772256_24471 ERR1772256_24675 ERR1772256_25422 ERR1772256_25934 ERR1772257_5236 ERR1772257_12309 ERR1772257_13254 ERR1772257_15110 ERR1772257_21657 ERR1772257_25716 ERR1772258_12748 ERR1772258_15706 ERR1772259_17361 ERR1772260_671 ERR1772260_3003 ERR1772260_5976 ERR1772260_15767 ERR1772260_20264 ERR1772260_21412 ERR1772260_22514 ERR1772260_24187 ERR1772261_19543 ERR1772262_4676 ERR1772262_5626 ERR1772262_7695 ERR1772262_11100 ERR1772263_944 ERR1772263_12253 ERR1772263_16020 ERR1772264_2227 ERR1772264_8821 ERR1772264_16793 ERR1772264_20674 ERR1772265_21327 ERR1769388_11583 ERR1769388_26956 ERR1769390_11609 ERR1769391_22326 ERR1769394_19971 ERR1769396_10730 ERR1769397_1320 ERR1769397_19357 ERR1769398_16382 ERR1769399_3259 ERR1769399_15771 ERR1769400_9890 ERR1769400_10815 ERR1769403_3232 ERR1769404_4470 ERR1769404_14206 ERR1769404_15389 ERR1769406_9880 ERR1769410_11606 ERR1769410_15087 ERR1769413_4448 ERR1769413_26171 ERR1769414_3670 ERR1769415_18181 ERR1769415_24663 ERR1769415_25152 ERR1769419_7249 ERR1769419_20802 ERR1769420_15239 ERR1769422_7616 ERR1769423_2690 ERR1769423_16823 ERR1769423_19000 ERR1769426_5738 ERR1769428_15000 ERR1769430_2294 ERR1769430_10114 ERR1769430_18176 ERR1769430_27007 ERR1769431_9059 ERR1769432_9871 ERR1769433_7008 ERR1769435_11771 ERR1769436_11108 ERR1769437_14970 ERR1769437_15202 ERR1769437_15228 ERR1769438_662 ERR1769438_22152 ERR1769439_2552 ERR1769439_22250 ERR1769439_22810 ERR1769440_10955 ERR1769440_11126 ERR1769440_14186 ERR1769440_16074 ERR1769441_16790 ERR1769442_12807 ERR1769447_8446 ERR1769448_10130 ERR1769448_10839 ERR1769448_21429 ERR1769449_10521 ERR1769450_412 ERR1769450_468 ERR1769450_7191 ERR1769450_22545 ERR1769450_24211 ERR1769451_5455 ERR1769451_27123 ERR1769452_9239 ERR1769452_17916 ERR1769453_15443 ERR1769453_21344 ERR1769454_2446 ERR1769454_4520 ERR1769454_11322 ERR1769455_2766 ERR1769456_13591 ERR1769457_2518 ERR1769457_20876 ERR1769457_22616 ERR1769457_25066 ERR1769457_26148 ERR1769458_3401 ERR1769458_4686 ERR1769459_10777 ERR1769459_26200 ERR1769460_14 ERR1769460_2266 ERR1769461_10151 ERR1769461_25184 ERR1769461_26312 ERR1769462_376 ERR1769462_5892 ERR1769462_17713 ERR1769463_15285 ERR1769463_21851 ERR1769464_19105 ERR1769465_25397 ERR1769468_13410 ERR1769468_14520 ERR1769470_54 ERR1769470_10273 ERR1769471_19093 ERR1769471_19380 ERR1769472_1181 ERR1769472_9266 ERR1769472_9301 ERR1769472_9324 ERR1769472_22903 ERR1769472_23630 ERR1769472_24969 ERR1769474_20240 ERR1769474_21934 ERR1769475_19211 ERR1769476_9425 ERR1769476_19311 ERR1769480_14039 ERR1769483_13325 ERR1769483_15886 ERR1769483_17248 ERR1769484_9815 ERR1769490_14798 ERR1769490_14999 ERR1769492_6494 ERR1769495_3436 ERR1769495_5885 ERR1769495_14935 ERR1769495_16570 ERR1769495_17014 ERR1769495_17137 ERR1769495_17292 ERR1769495_18875 ERR1769496_2599 ERR1769496_10091 ERR1769496_10274 ERR1772231_24911 ERR1772231_25054 ERR1772232_940 ERR1772232_4173 ERR1772232_5423 ERR1772232_11207 ERR1772232_14489 ERR1772232_18526 ERR1772232_21090 ERR1772232_23981 ERR1772232_25833 ERR1772233_471 ERR1772233_13439 ERR1772233_20053 ERR1772233_20575 ERR1772233_23011 ERR1772233_23912 ERR1772233_27713 ERR1772234_1855 ERR1772234_6620 ERR1772234_27032 ERR1772236_1364 ERR1772236_5799 ERR1772236_7583 ERR1772236_8606 ERR1772236_8607 ERR1772236_12597 ERR1772236_19866 ERR1772236_24839 ERR1772236_27701 ERR1772238_141 ERR1772238_1007 ERR1772238_1109 ERR1772238_1302 ERR1772238_10922 ERR1772238_15558 ERR1772238_20845 ERR1772239_1906 ERR1772239_8786 ERR1772239_9055 ERR1772239_21739 ERR1772239_25831 ERR1772239_27535 ERR1772240_3875 ERR1772240_10202 ERR1772240_14654 ERR1772240_15269 ERR1772242_2277 ERR1772242_2494 ERR1772242_4427 ERR1772242_6438 ERR1772242_25200 ERR1772249_9665 ERR1772250_10564 ERR1772250_10572 ERR1772250_11734 ERR1772250_14450 ERR1772250_22296 ERR1772250_27205 ERR1772251_3997 ERR1772251_16710 ERR1772251_17622 ERR1772251_17867 ERR1772251_25299 ERR1772252_3007 ERR1772252_15443 ERR1772252_24779 ERR1772253_177 ERR1772253_3027 ERR1772253_4462 ERR1772253_5919 ERR1772253_27826 ERR1772254_7558 ERR1772254_23168 ERR1772254_27049 ERR1772255_340 ERR1772255_1971 ERR1772255_2984 ERR1772255_5346 ERR1772255_10385 ERR1772255_26381 ERR1772256_702 ERR1772256_2640 ERR1772256_6626 ERR1772256_7815 ERR1772256_11117 ERR1772256_13697 ERR1772256_19950 ERR1772256_24352 ERR1772256_26946 ERR1772256_27040 ERR1772257_2640 ERR1772257_13524 ERR1772257_13705 ERR1772257_18325 ERR1772257_21110 ERR1772257_23070 ERR1772257_23149 ERR1772258_2755 ERR1772258_8335 ERR1772258_8523 ERR1772258_11230 ERR1772258_13298 ERR1772258_16519 ERR1772258_22806 ERR1772259_42 ERR1772259_15894 ERR1772260_18963 ERR1772260_20302 ERR1772260_26878 ERR1772261_3146 ERR1772261_12898 ERR1772261_13993 ERR1772261_15125 ERR1772261_17239 ERR1772261_18443 ERR1772261_22638 ERR1772261_24934 ERR1772262_5754 ERR1772262_11536 ERR1772262_11979 ERR1772262_12798 ERR1772262_16140 ERR1772262_21150 ERR1772263_7896 ERR1772263_15099 ERR1772263_15636 ERR1772263_24620 ERR1772264_12358 ERR1772264_18347 ERR1772264_21036 ERR1772265_1640 ERR1772265_2686 ERR1772265_7177 ERR1772265_7348 ERR1772265_15336 ERR1772265_26881 ERR1772231_5702 ERR1772231_16507 ERR1772232_2140 ERR1772232_3973 ERR1772232_4281 ERR1772232_4328 ERR1772232_14713 ERR1772232_21312 ERR1772232_26899 ERR1772233_7993 ERR1772233_8990 ERR1772233_11953 ERR1772233_14616 ERR1772233_25699 ERR1772234_6094 ERR1772234_14725 ERR1772234_16325 ERR1772234_25998 ERR1772234_27425 ERR1772235_11064 ERR1772235_27070 ERR1772236_13716 ERR1772236_21308 ERR1772236_24149 ERR1772238_3264 ERR1772238_3530 ERR1772238_6379 ERR1772238_7858 ERR1772238_7997 ERR1772238_16082 ERR1772238_20536 ERR1772238_22215 ERR1772238_23122 ERR1772238_23980 ERR1772238_26627 ERR1772238_27571 ERR1772239_8743 ERR1772239_14742 ERR1772239_19077 ERR1772239_26595 ERR1772240_732 ERR1772240_2508 ERR1772240_6509 ERR1772240_12898 ERR1772242_8455 ERR1772242_9102 ERR1772242_18245 ERR1772242_19450 ERR1772242_25930 ERR1772249_7192 ERR1772249_11637 ERR1772249_20082 ERR1772249_23277 ERR1772250_538 ERR1772250_1637 ERR1772250_2880 ERR1772250_7639 ERR1772250_8156 ERR1772250_11723 ERR1772250_12226 ERR1772250_16841 ERR1772251_1506 ERR1772251_10938 ERR1772251_11116 ERR1772251_26275 ERR1772252_9963 ERR1772252_10426 ERR1772252_20990 ERR1772252_21209 ERR1772253_957 ERR1772253_3545 ERR1772253_9106 ERR1772253_15452 ERR1772253_18669 ERR1772254_4489 ERR1772254_10010 ERR1772255_923 ERR1772255_3830 ERR1772255_5480 ERR1772255_6427 ERR1772255_8126 ERR1772255_10269 ERR1772255_14775 ERR1772255_14882 ERR1772255_15262 ERR1772255_17426 ERR1772255_18796 ERR1772255_26947 ERR1772256_7295 ERR1772256_12342 ERR1772256_12395 ERR1772256_18308 ERR1772256_20448 ERR1772256_20539 ERR1772256_22566 ERR1772256_23491 ERR1772256_25517 ERR1772256_25854 ERR1772256_26354 ERR1772257_6921 ERR1772257_7475 ERR1772257_19269 ERR1772258_6850 ERR1772258_7043 ERR1772258_7824 ERR1772258_9661 ERR1772258_13986 ERR1772258_21015 ERR1772258_23642 ERR1772260_13088 ERR1772260_25433 ERR1772260_27304 ERR1772261_7645 ERR1772261_15079 ERR1772261_23923 ERR1772261_24707 ERR1772261_26870 ERR1772262_1317 ERR1772262_3719 ERR1772262_5629 ERR1772262_6697 ERR1772262_20233 ERR1772262_26046 ERR1772263_1898 ERR1772263_3230 ERR1772263_8938 ERR1772263_10362 ERR1772263_15015 ERR1772263_20836 ERR1772263_24890 ERR1772263_26059 ERR1772264_7583 ERR1772264_14337 ERR1772265_7364 ERR1772265_9756 ERR1772265_9843 ERR1772265_21241 ERR1772232_1845 ERR1772232_2026 ERR1772232_6598 ERR1772232_18108 ERR1772233_1597 ERR1772233_8294 ERR1772233_17855 ERR1772233_25280 ERR1772233_25935 ERR1772234_2210 ERR1772234_7537 ERR1772234_7957 ERR1772234_8814 ERR1772234_14033 ERR1772234_20006 ERR1772234_27406 ERR1772235_4510 ERR1772235_11849 ERR1772235_24265 ERR1772236_1428 ERR1772236_4503 ERR1772236_16418 ERR1772237_24600 ERR1772238_3562 ERR1772238_4885 ERR1772238_5781 ERR1772238_11997 ERR1772238_16611 ERR1772238_17478 ERR1772238_17813 ERR1772238_22258 ERR1772238_24323 ERR1772238_27004 ERR1772239_14184 ERR1772239_17543 ERR1772240_4432 ERR1772240_8492 ERR1772240_9422 ERR1772240_17631 ERR1772240_17879 ERR1772240_18769 ERR1772240_27120 ERR1772240_27476 ERR1772242_2020 ERR1772242_12426 ERR1772242_14037 ERR1772242_14995 ERR1772242_16108 ERR1772249_1640 ERR1772249_4274 ERR1772249_7910 ERR1772249_14132 ERR1772249_20262 ERR1772249_25869 ERR1772249_27352 ERR1772250_6485 ERR1772250_13773 ERR1772250_14416 ERR1772250_22392 ERR1772251_3099 ERR1772251_4391 ERR1772251_5288 ERR1772251_10167 ERR1772251_12374 ERR1772251_13119 ERR1772251_18132 ERR1772252_2429 ERR1772252_3448 ERR1772252_11050 ERR1772252_13857 ERR1772252_26323 ERR1772252_27456 ERR1772253_3339 ERR1772253_6006 ERR1772253_7862 ERR1772253_12236 ERR1772253_14476 ERR1772253_15987 ERR1772253_17434 ERR1772253_19855 ERR1772254_2369 ERR1772254_3798 ERR1772254_6917 ERR1772254_7606 ERR1772255_3229 ERR1772255_4976 ERR1772255_5708 ERR1772255_6271 ERR1772255_7803 ERR1772255_11315 ERR1772255_11497 ERR1772255_20112 ERR1772255_26336 ERR1772255_27881 ERR1772256_58 ERR1772256_3386 ERR1772256_5129 ERR1772256_12092 ERR1772256_12428 ERR1772256_22870 ERR1772257_571 ERR1772257_883 ERR1772258_577 ERR1772258_4734 ERR1772258_4964 ERR1772258_14841 ERR1772258_17300 ERR1772258_21934 ERR1772258_24061 ERR1772259_11584 ERR1772259_13593 ERR1772260_7071 ERR1772260_7833 ERR1772260_8621 ERR1772260_9796 ERR1772260_15043 ERR1772261_3902 ERR1772261_16876 ERR1772262_3164 ERR1772262_3293 ERR1772262_4682 ERR1772262_5895 ERR1772262_7961 ERR1772262_10080 ERR1772262_14991 ERR1772262_16225 ERR1772262_25147 ERR1772262_25824 ERR1772262_26036 ERR1772263_26 ERR1772263_4818 ERR1772264_3258 ERR1772264_8392 ERR1772264_11367 ERR1772264_17440 ERR1772265_4518 ERR1769396_15769 ERR1769397_2707 ERR1769397_7880 ERR1769399_14978 ERR1769409_33 ERR1769409_204 ERR1769409_221 ERR1769409_844 ERR1769409_874 ERR1769409_889 ERR1769409_958 ERR1769409_1162 ERR1769409_1281 ERR1769409_1466 ERR1769409_1911 ERR1769409_2420 ERR1769409_2522 ERR1769409_2898 ERR1769409_3071 ERR1769409_3140 ERR1769409_3167 ERR1769409_3206 ERR1769409_3322 ERR1769409_4450 ERR1769409_4795 ERR1769409_4808 ERR1769409_4809 ERR1769409_4957 ERR1769409_4958 ERR1769409_5047 ERR1769409_5278 ERR1769409_5299 ERR1769409_5471 ERR1769409_5498 ERR1769409_5539 ERR1769409_5632 ERR1769409_5828 ERR1769409_5837 ERR1769409_5869 ERR1769409_5935 ERR1769409_5955 ERR1769409_6181 ERR1769409_6204 ERR1769409_6270 ERR1769409_6272 ERR1769409_7012 ERR1769409_7938 ERR1769409_8389 ERR1769409_10756 ERR1769409_11423 ERR1769409_11438 ERR1769409_12571 ERR1769409_13115 ERR1769409_14334 ERR1769409_14337 ERR1769409_14339 ERR1769409_14620 ERR1769409_14668 ERR1769409_14675 ERR1769409_14686 ERR1769409_14708 ERR1769409_15138 ERR1769409_15334 ERR1769409_15440 ERR1769409_15456 ERR1769409_15620 ERR1769409_15672 ERR1769409_15674 ERR1769409_15697 ERR1769409_15782 ERR1769409_15957 ERR1769409_16125 ERR1769409_16132 ERR1769409_16420 ERR1769409_16591 ERR1769409_16816 ERR1769409_16818 ERR1769409_16968 ERR1769409_17014 ERR1769409_17035 ERR1769409_17341 ERR1769409_17560 ERR1769409_17652 ERR1769409_17750 ERR1769409_17822 ERR1769409_17827 ERR1769409_18297 ERR1769409_18601 ERR1769409_18799 ERR1769409_18908 ERR1769409_18930 ERR1769409_18933 ERR1769409_19183 ERR1769409_19332 ERR1769409_19377 ERR1769409_19572 ERR1769409_19862 ERR1769409_20141 ERR1769409_20369 ERR1769409_21121 ERR1769409_22849 ERR1769409_22854 ERR1769409_23465 ERR1769409_23591 ERR1769409_24397 ERR1769409_24424 ERR1769409_24425 ERR1769409_24438 ERR1769409_24765 ERR1769409_24937 ERR1769409_25017 ERR1769409_25021 ERR1769409_25039 ERR1769409_25128 ERR1769409_25181 ERR1769409_25366 ERR1769409_25481 ERR1769409_26000 ERR1769409_26144 ERR1769409_26447 ERR1769409_26499 ERR1769409_26625 ERR1769409_26680 ERR1769409_26682 ERR1769409_26685 ERR1769409_26686 ERR1769409_26688 ERR1769409_26742 ERR1769409_26884 ERR1769409_26885 ERR1769409_26955 ERR1769409_27020 ERR1769411_12518 ERR1769443_27227 ERR1769448_7003 ERR1772232_13967 ERR1772232_22981 ERR1772232_23178 ERR1772232_24692 ERR1772233_22081 ERR1772234_1974 ERR1772234_3443 ERR1772234_5892 ERR1772234_12235 ERR1772234_24090 ERR1772234_27055 ERR1772235_2071 ERR1772235_2461 ERR1772235_16786 ERR1772236_2474 ERR1772236_4161 ERR1772236_12036 ERR1772236_12681 ERR1772236_12903 ERR1772236_13630 ERR1772236_16160 ERR1772236_18725 ERR1772236_19473 ERR1772236_22854 ERR1772236_23153 ERR1772236_24095 ERR1772236_25078 ERR1772238_2028 ERR1772238_5303 ERR1772238_11497 ERR1772238_17076 ERR1772238_20376 ERR1772238_22613 ERR1772238_24733 ERR1772238_26633 ERR1772239_1125 ERR1772239_3484 ERR1772239_4659 ERR1772239_17512 ERR1772239_22982 ERR1772240_1379 ERR1772240_2864 ERR1772240_4100 ERR1772240_4421 ERR1772240_6046 ERR1772240_13919 ERR1772240_14429 ERR1772240_25374 ERR1772240_27508 ERR1772242_16349 ERR1772242_21221 ERR1772249_997 ERR1772249_2318 ERR1772249_8823 ERR1772249_9089 ERR1772249_18736 ERR1772249_20771 ERR1772249_23316 ERR1772249_25793 ERR1772250_8422 ERR1772250_8610 ERR1772250_11338 ERR1772250_11649 ERR1772250_12246 ERR1772250_24631 ERR1772250_25609 ERR1772250_26822 ERR1772250_27077 ERR1772250_27429 ERR1772251_9222 ERR1772251_15350 ERR1772251_20628 ERR1772252_2606 ERR1772252_2649 ERR1772252_4107 ERR1772252_8512 ERR1772253_4814 ERR1772253_5154 ERR1772253_18868 ERR1772253_19919 ERR1772253_26788 ERR1772254_4383 ERR1772254_4980 ERR1772254_8849 ERR1772254_11865 ERR1772254_13403 ERR1772254_15459 ERR1772254_17788 ERR1772254_18177 ERR1772254_20852 ERR1772254_26541 ERR1772255_11468 ERR1772255_23448 ERR1772255_24090 ERR1772255_24971 ERR1772255_27771 ERR1772256_9284 ERR1772256_18404 ERR1772256_18955 ERR1772257_6623 ERR1772257_11803 ERR1772258_1468 ERR1772258_18870 ERR1772258_22984 ERR1772260_13638 ERR1772260_19257 ERR1772260_19640 ERR1772260_22097 ERR1772260_25126 ERR1772261_9487 ERR1772261_11899 ERR1772262_3042 ERR1772262_8775 ERR1772262_12401 ERR1772262_15785 ERR1772262_21600 ERR1772262_22860 ERR1772262_22918 ERR1772262_23034 ERR1772262_25640 ERR1772262_27269 ERR1772262_27378 ERR1772262_27592 ERR1772263_8648 ERR1772263_8961 ERR1772263_23235 ERR1772264_6485 ERR1772264_19249 ERR1772265_911 ERR1772265_3021 ERR1772265_21138 ERR1772265_23183 ERR1772265_24290 ERR1772265_24704 ERR1772231_25189 ERR1772232_7273 ERR1772232_20217 ERR1772232_20979 ERR1772232_23299 ERR1772232_24745 ERR1772232_25801 ERR1772233_4968 ERR1772233_9793 ERR1772233_16415 ERR1772234_5074 ERR1772234_10173 ERR1772234_22386 ERR1772234_27680 ERR1772235_6945 ERR1772235_8537 ERR1772235_17961 ERR1772236_5204 ERR1772236_12955 ERR1772236_14438 ERR1772236_15611 ERR1772236_21180 ERR1772236_24094 ERR1772236_25684 ERR1772237_6506 ERR1772237_21191 ERR1772238_3976 ERR1772238_8258 ERR1772238_9311 ERR1772238_12677 ERR1772238_12796 ERR1772238_14719 ERR1772238_15019 ERR1772238_17527 ERR1772238_25801 ERR1772239_523 ERR1772239_3028 ERR1772239_3689 ERR1772239_10135 ERR1772239_19745 ERR1772239_23795 ERR1772239_25914 ERR1772240_2108 ERR1772240_2398 ERR1772240_4551 ERR1772240_4992 ERR1772240_5652 ERR1772240_11007 ERR1772240_11221 ERR1772240_16740 ERR1772240_23600 ERR1772240_24745 ERR1772242_9676 ERR1772242_14638 ERR1772242_20187 ERR1772242_21542 ERR1772242_22945 ERR1772242_27902 ERR1772249_3721 ERR1772249_4720 ERR1772249_6274 ERR1772249_13156 ERR1772249_15762 ERR1772249_16417 ERR1772249_17158 ERR1772249_24479 ERR1772250_6104 ERR1772250_11283 ERR1772250_13823 ERR1772250_19720 ERR1772250_19979 ERR1772250_23800 ERR1772250_25361 ERR1772250_27255 ERR1772251_2555 ERR1772251_7266 ERR1772251_10358 ERR1772251_10963 ERR1772251_13533 ERR1772251_21651 ERR1772252_592 ERR1772252_4199 ERR1772252_4779 ERR1772252_6516 ERR1772252_17240 ERR1772252_21047 ERR1772252_21949 ERR1772252_23786 ERR1772253_730 ERR1772253_22281 ERR1772254_313 ERR1772254_6916 ERR1772254_8793 ERR1772254_10695 ERR1772254_11072 ERR1772254_14611 ERR1772254_18809 ERR1772255_3428 ERR1772255_6800 ERR1772255_11643 ERR1772255_12573 ERR1772255_24731 ERR1772255_25617 ERR1772256_1785 ERR1772256_2112 ERR1772256_5661 ERR1772256_10822 ERR1772256_17580 ERR1772256_21597 ERR1772256_22633 ERR1772257_12296 ERR1772257_13223 ERR1772257_16770 ERR1772257_23669 ERR1772258_18429 ERR1772258_20278 ERR1772259_21494 ERR1772260_5489 ERR1772260_5962 ERR1772260_9387 ERR1772260_17585 ERR1772260_20904 ERR1772261_1346 ERR1772262_1500 ERR1772262_10317 ERR1772262_12198 ERR1772262_21548 ERR1772262_24098 ERR1772263_11335 ERR1772264_21702 ERR1772265_17020 ERR1772265_17211 ERR1772265_20899 ERR1772265_24550 ERR1769382_19224 ERR1769387_20554 ERR1769388_8964 ERR1769390_7660 ERR1769391_6509 ERR1769391_14469 ERR1769391_15667 ERR1769391_20062 ERR1769391_22375 ERR1769391_23890 ERR1769392_2198 ERR1769392_15184 ERR1769394_22836 ERR1769396_21820 ERR1769397_5272 ERR1769397_13780 ERR1769398_796 ERR1769398_16557 ERR1769399_17262 ERR1769402_13166 ERR1769406_9238 ERR1769406_9829 ERR1769406_25121 ERR1769406_27519 ERR1769410_15866 ERR1769411_13124 ERR1769411_13938 ERR1769411_14294 ERR1769412_22195 ERR1769412_24794 ERR1769412_25458 ERR1769412_25659 ERR1769412_27354 ERR1769413_10697 ERR1769413_13934 ERR1769413_23151 ERR1769414_14085 ERR1769415_15878 ERR1769416_6058 ERR1769416_9019 ERR1769416_11953 ERR1769418_4282 ERR1769418_10682 ERR1769418_25086 ERR1769420_27258 ERR1769420_27289 ERR1769420_27311 ERR1769420_27689 ERR1769421_20319 ERR1769422_952 ERR1769422_14818 ERR1769424_26171 ERR1769426_20189 ERR1769427_27372 ERR1769430_6195 ERR1769431_8916 ERR1769432_9038 ERR1769432_23602 ERR1769433_1057 ERR1769433_20294 ERR1769433_27895 ERR1769436_6737 ERR1769438_7335 ERR1769438_19254 ERR1769439_10654 ERR1769440_15181 ERR1769442_4948 ERR1769442_6759 ERR1769443_1475 ERR1769443_7645 ERR1769443_23525 ERR1769443_23960 ERR1769445_26808 ERR1769446_10189 ERR1769446_10270 ERR1769446_22003 ERR1769447_2719 ERR1769448_8216 ERR1769449_5551 ERR1769450_13060 ERR1769453_5782 ERR1769453_23260 ERR1769454_6053 ERR1769455_11900 ERR1769456_907 ERR1769456_15749 ERR1769457_872 ERR1769457_7794 ERR1769457_11489 ERR1769457_26313 ERR1769459_15935 ERR1769459_21985 ERR1769459_24232 ERR1769460_21907 ERR1769461_6634 ERR1769461_22450 ERR1769461_26258 ERR1769462_17845 ERR1769463_2493 ERR1769463_22693 ERR1769465_3089 ERR1769468_5244 ERR1769469_7070 ERR1769469_21276 ERR1769469_21426 ERR1769469_27067 ERR1769471_10071 ERR1769471_19453 ERR1769471_20463 ERR1769472_9948 ERR1769472_22434 ERR1769473_4650 ERR1769473_8209 ERR1769473_25378 ERR1769475_15438 ERR1769476_5961 ERR1769476_22016 ERR1769480_15274 ERR1769483_2863 ERR1769484_25474 ERR1769484_26047 ERR1769490_6888 ERR1769490_12683 ERR1769490_13666 ERR1769492_18282 ERR1769493_21336 ERR1769493_26767 ERR1769495_17875 ERR1769496_8439 ERR1769496_17508 ERR1769496_22133 ERR1769496_27493 ERR1769499_14552 ERR1769388_8410 ERR1769388_11440 ERR1769388_13435 ERR1769391_321 ERR1769391_11879 ERR1769392_1256 ERR1769392_12873 ERR1769397_9890 ERR1769398_3019 ERR1769398_9281 ERR1769398_21599 ERR1769399_4531 ERR1769400_7427 ERR1769402_1852 ERR1769404_26786 ERR1769404_27501 ERR1769405_3947 ERR1769406_695 ERR1769406_832 ERR1769406_3204 ERR1769406_9209 ERR1769406_18580 ERR1769406_20217 ERR1769406_21068 ERR1769410_6548 ERR1769410_7271 ERR1769412_396 ERR1769413_22625 ERR1769413_27644 ERR1769415_20154 ERR1769416_16525 ERR1769417_17853 ERR1769418_12623 ERR1769419_25694 ERR1769421_9199 ERR1769421_13303 ERR1769424_6090 ERR1769424_9313 ERR1769426_12911 ERR1769428_2515 ERR1769428_6876 ERR1769430_19300 ERR1769431_4771 ERR1769431_15764 ERR1769432_8293 ERR1769434_5920 ERR1769437_8318 ERR1769437_27723 ERR1769438_14537 ERR1769439_4414 ERR1769440_11916 ERR1769440_14900 ERR1769440_24898 ERR1769440_25576 ERR1769440_26031 ERR1769441_3673 ERR1769441_3741 ERR1769441_5810 ERR1769441_17357 ERR1769442_138 ERR1769442_7857 ERR1769442_22989 ERR1769443_8104 ERR1769443_17973 ERR1769445_9912 ERR1769445_24352 ERR1769446_7187 ERR1769446_25684 ERR1769448_9669 ERR1769448_11239 ERR1769449_23448 ERR1769451_9600 ERR1769451_15217 ERR1769451_24871 ERR1769452_7182 ERR1769453_10591 ERR1769453_19674 ERR1769454_2614 ERR1769454_6876 ERR1769454_23691 ERR1769456_8886 ERR1769456_15874 ERR1769457_13284 ERR1769457_21109 ERR1769458_3847 ERR1769458_4526 ERR1769458_6994 ERR1769458_14386 ERR1769459_675 ERR1769460_20619 ERR1769461_101 ERR1769462_899 ERR1769462_4243 ERR1769462_7905 ERR1769462_8033 ERR1769462_20001 ERR1769463_6502 ERR1769463_7968 ERR1769463_11680 ERR1769463_11681 ERR1769464_3256 ERR1769464_16524 ERR1769464_17888 ERR1769466_5856 ERR1769468_9187 ERR1769468_15312 ERR1769469_2289 ERR1769469_2578 ERR1769469_15815 ERR1769469_19367 ERR1769469_27891 ERR1769470_548 ERR1769470_711 ERR1769472_3181 ERR1769472_12647 ERR1769472_26984 ERR1769473_25590 ERR1769474_9990 ERR1769475_21367 ERR1769476_4603 ERR1769476_6807 ERR1769484_4032 ERR1769490_196 ERR1769490_3826 ERR1769490_6965 ERR1769490_7408 ERR1769490_13057 ERR1769495_84 ERR1769495_3234 ERR1769495_6263 ERR1769496_461 ERR1769496_23713 ERR1769499_20197 ERR1769387_2760 ERR1769387_8169 ERR1769387_17149 ERR1769387_26854 ERR1769388_10576 ERR1769388_18745 ERR1769388_18857 ERR1769391_16134 ERR1769391_18953 ERR1769391_19363 ERR1769392_14566 ERR1769393_25375 ERR1769394_19128 ERR1769394_25340 ERR1769396_18132 ERR1769396_22852 ERR1769396_23641 ERR1769397_1346 ERR1769397_6589 ERR1769398_2931 ERR1769398_15485 ERR1769399_1785 ERR1769402_23546 ERR1769404_7078 ERR1769405_5914 ERR1769405_16384 ERR1769406_7928 ERR1769406_15735 ERR1769406_25590 ERR1769410_7206 ERR1769410_7574 ERR1769410_13116 ERR1769411_6135 ERR1769411_7627 ERR1769412_6329 ERR1769413_1287 ERR1769413_9326 ERR1769414_14179 ERR1769416_21726 ERR1769417_8914 ERR1769418_24615 ERR1769419_13747 ERR1769420_2768 ERR1769420_5570 ERR1769427_15050 ERR1769427_23378 ERR1769430_242 ERR1769430_18910 ERR1769433_13085 ERR1769434_4290 ERR1769434_10199 ERR1769435_22774 ERR1769435_26725 ERR1769436_26504 ERR1769437_13575 ERR1769437_27432 ERR1769438_3222 ERR1769439_2940 ERR1769440_1516 ERR1769440_13690 ERR1769440_24647 ERR1769440_26828 ERR1769441_4364 ERR1769441_14711 ERR1769443_15989 ERR1769443_24432 ERR1769446_2855 ERR1769446_5045 ERR1769447_15965 ERR1769448_2036 ERR1769449_10983 ERR1769449_25764 ERR1769450_370 ERR1769450_6425 ERR1769450_23887 ERR1769452_12952 ERR1769453_12807 ERR1769453_18432 ERR1769453_19021 ERR1769454_15102 ERR1769456_9933 ERR1769457_6131 ERR1769457_20178 ERR1769458_275 ERR1769458_6570 ERR1769459_6979 ERR1769460_11564 ERR1769461_3568 ERR1769461_23152 ERR1769461_26036 ERR1769462_8814 ERR1769463_3948 ERR1769463_18566 ERR1769465_6818 ERR1769465_9680 ERR1769467_2981 ERR1769467_7571 ERR1769467_8393 ERR1769467_12597 ERR1769469_13422 ERR1769471_10779 ERR1769471_17775 ERR1769472_21714 ERR1769472_23904 ERR1769472_26331 ERR1769473_1245 ERR1769473_9825 ERR1769474_1738 ERR1769475_12586 ERR1769475_13550 ERR1769480_9091 ERR1769480_12425 ERR1769480_26008 ERR1769483_8972 ERR1769483_9458 ERR1769483_10178 ERR1769483_10643 ERR1769484_5925 ERR1769484_14229 ERR1769484_21855 ERR1769484_27724 ERR1769490_3490 ERR1769490_6931 ERR1769492_27635 ERR1769493_6395 ERR1769495_4571 ERR1769495_5735 ERR1769495_10010 ERR1769495_18280 ERR1769495_27144 ERR1769496_11411 ERR1769496_18936 ERR1769499_17503 ERR1769391_6735 ERR1769391_24202 ERR1769392_3252 ERR1769396_19483 ERR1769397_3894 ERR1769397_10421 ERR1769398_4660 ERR1769400_27752 ERR1769400_27816 ERR1769403_2853 ERR1769403_6589 ERR1769403_17125 ERR1769404_14076 ERR1769405_617 ERR1769406_18983 ERR1769406_22059 ERR1769406_22656 ERR1769406_26620 ERR1769406_26677 ERR1769406_26703 ERR1769406_26714 ERR1769406_26733 ERR1769410_3477 ERR1769410_9476 ERR1769410_10666 ERR1769410_14324 ERR1769413_22375 ERR1769415_3803 ERR1769415_3808 ERR1769416_3053 ERR1769416_21076 ERR1769418_3460 ERR1769418_27902 ERR1769419_21131 ERR1769420_15380 ERR1769420_15397 ERR1769420_15402 ERR1769422_9821 ERR1769423_18784 ERR1769424_8109 ERR1769427_18527 ERR1769430_26582 ERR1769430_27461 ERR1769430_27462 ERR1769430_27477 ERR1769430_27481 ERR1769430_27517 ERR1769430_27533 ERR1769431_5080 ERR1769431_24501 ERR1769431_24540 ERR1769431_24554 ERR1769431_24560 ERR1769432_16291 ERR1769432_27620 ERR1769432_27629 ERR1769432_27711 ERR1769432_27714 ERR1769433_20821 ERR1769436_1314 ERR1769437_15210 ERR1769437_27491 ERR1769438_20028 ERR1769439_9715 ERR1769441_20608 ERR1769443_2846 ERR1769443_24257 ERR1769443_24332 ERR1769443_24372 ERR1769445_3089 ERR1769452_14642 ERR1769452_17641 ERR1769452_22228 ERR1769455_22804 ERR1769455_25591 ERR1769455_25645 ERR1769455_25656 ERR1769455_25704 ERR1769456_4144 ERR1769456_11723 ERR1769458_6673 ERR1769458_19684 ERR1769459_19478 ERR1769461_21771 ERR1769461_26763 ERR1769462_3603 ERR1769464_2259 ERR1769465_19063 ERR1769467_5141 ERR1769467_23477 ERR1769467_23523 ERR1769467_23616 ERR1769468_7342 ERR1769469_653 ERR1769469_8193 ERR1769469_8848 ERR1769469_22133 ERR1769470_6417 ERR1769471_4682 ERR1769471_5482 ERR1769471_11738 ERR1769472_6773 ERR1769472_11365 ERR1769472_25136 ERR1769472_25150 ERR1769472_25171 ERR1769472_25178 ERR1769472_25187 ERR1769472_25193 ERR1769473_17779 ERR1769473_23101 ERR1769474_20651 ERR1769475_18793 ERR1769475_18794 ERR1769480_24633 ERR1769484_454 ERR1769484_455 ERR1769484_1546 ERR1769484_27038 ERR1769484_27148 ERR1769484_27149 ERR1769484_27164 ERR1769490_1448 ERR1769490_9152 ERR1769493_26422 ERR1769495_8248 ERR1769495_18984 ERR1769495_18987 ERR1769496_3514 ERR1769496_10820 ERR1769496_23591 ERR1769497_5066 ERR1769497_24316 ERR1772231_3232 ERR1772231_5421 ERR1772231_23871 ERR1772231_24609 ERR1772232_2754 ERR1772232_3307 ERR1772232_3978 ERR1772232_5781 ERR1772232_6492 ERR1772232_10086 ERR1772232_11172 ERR1772232_16657 ERR1772232_22368 ERR1772232_27156 ERR1772233_43 ERR1772233_1707 ERR1772233_9678 ERR1772233_10807 ERR1772233_25612 ERR1772234_8056 ERR1772234_16023 ERR1772234_19881 ERR1772235_1635 ERR1772235_12099 ERR1772235_19294 ERR1772236_721 ERR1772236_10023 ERR1772236_15827 ERR1772236_17739 ERR1772236_20212 ERR1772236_26619 ERR1772236_26790 ERR1772236_27680 ERR1772237_13060 ERR1772238_198 ERR1772238_4497 ERR1772238_6449 ERR1772238_7972 ERR1772238_15260 ERR1772238_17744 ERR1772238_19912 ERR1772238_21674 ERR1772238_21974 ERR1772239_4175 ERR1772239_4924 ERR1772239_6119 ERR1772239_7126 ERR1772239_16325 ERR1772240_11593 ERR1772240_19032 ERR1772240_23957 ERR1772242_8784 ERR1772242_14260 ERR1772249_2434 ERR1772249_2733 ERR1772249_6262 ERR1772249_8777 ERR1772249_22211 ERR1772250_2191 ERR1772250_3364 ERR1772250_6903 ERR1772250_8376 ERR1772250_10021 ERR1772250_11296 ERR1772250_12506 ERR1772250_15201 ERR1772250_17052 ERR1772251_5212 ERR1772251_14526 ERR1772251_17020 ERR1772251_21697 ERR1772252_841 ERR1772252_3040 ERR1772252_3426 ERR1772252_4494 ERR1772252_5491 ERR1772252_8267 ERR1772252_17888 ERR1772252_18724 ERR1772252_26531 ERR1772253_13880 ERR1772253_15643 ERR1772253_22710 ERR1772253_26078 ERR1772253_26192 ERR1772254_933 ERR1772254_5825 ERR1772254_11755 ERR1772254_21843 ERR1772255_2983 ERR1772255_10741 ERR1772255_14250 ERR1772255_16862 ERR1772255_17696 ERR1772255_18676 ERR1772255_20071 ERR1772255_22467 ERR1772255_25412 ERR1772256_1123 ERR1772256_5207 ERR1772256_22757 ERR1772256_23739 ERR1772256_26386 ERR1772257_23832 ERR1772258_3093 ERR1772258_8023 ERR1772258_15660 ERR1772258_18095 ERR1772260_10504 ERR1772260_15868 ERR1772261_558 ERR1772261_16763 ERR1772261_26871 ERR1772262_376 ERR1772262_1665 ERR1772262_2681 ERR1772262_5705 ERR1772262_6388 ERR1772262_8706 ERR1772262_10177 ERR1772262_12565 ERR1772262_12683 ERR1772262_18098 ERR1772262_23024 ERR1772262_23381 ERR1772262_23915 ERR1772262_26674 ERR1772263_19240 ERR1772263_26956 ERR1772264_1474 ERR1772264_13509 ERR1772264_17063 ERR1772265_11073 ERR1772231_3448 ERR1772231_9378 ERR1772231_10715 ERR1772232_4338 ERR1772232_6578 ERR1772232_14085 ERR1772232_15346 ERR1772232_15397 ERR1772232_18590 ERR1772233_427 ERR1772233_5907 ERR1772233_9374 ERR1772233_11838 ERR1772233_12867 ERR1772233_16694 ERR1772233_20430 ERR1772233_22512 ERR1772234_14017 ERR1772234_16937 ERR1772234_18122 ERR1772236_489 ERR1772236_2115 ERR1772236_2773 ERR1772236_4068 ERR1772236_7511 ERR1772236_7980 ERR1772236_10800 ERR1772236_21457 ERR1772236_22884 ERR1772236_23596 ERR1772236_25764 ERR1772238_2099 ERR1772238_7795 ERR1772238_12265 ERR1772238_13233 ERR1772238_17644 ERR1772238_18853 ERR1772238_21624 ERR1772239_2965 ERR1772239_10556 ERR1772239_18305 ERR1772239_19096 ERR1772240_7908 ERR1772240_11962 ERR1772240_13486 ERR1772240_13644 ERR1772240_26152 ERR1772242_6051 ERR1772242_7459 ERR1772242_11677 ERR1772249_1747 ERR1772249_4988 ERR1772249_5010 ERR1772249_6381 ERR1772249_9711 ERR1772249_16493 ERR1772249_18087 ERR1772249_23391 ERR1772249_26279 ERR1772249_26913 ERR1772249_27073 ERR1772249_27899 ERR1772249_27903 ERR1772249_27921 ERR1772250_8186 ERR1772250_8229 ERR1772250_8442 ERR1772250_10336 ERR1772250_10965 ERR1772250_18708 ERR1772250_19258 ERR1772250_26194 ERR1772250_26543 ERR1772250_27715 ERR1772251_1746 ERR1772251_10252 ERR1772251_25325 ERR1772252_1247 ERR1772252_13365 ERR1772252_14627 ERR1772253_2195 ERR1772253_6962 ERR1772253_18794 ERR1772254_10059 ERR1772254_10652 ERR1772254_14458 ERR1772255_1300 ERR1772255_2399 ERR1772255_5225 ERR1772255_7358 ERR1772255_18780 ERR1772255_20759 ERR1772255_26776 ERR1772256_2282 ERR1772256_4767 ERR1772256_5636 ERR1772256_7034 ERR1772256_8991 ERR1772256_17918 ERR1772256_22396 ERR1772257_16170 ERR1772257_21486 ERR1772258_113 ERR1772258_1215 ERR1772258_1852 ERR1772258_9160 ERR1772258_12116 ERR1772258_15266 ERR1772258_16272 ERR1772258_24143 ERR1772258_25161 ERR1772258_27723 ERR1772260_5159 ERR1772260_16740 ERR1772260_21811 ERR1772260_26073 ERR1772261_2072 ERR1772261_27756 ERR1772262_2299 ERR1772262_17385 ERR1772262_18665 ERR1772262_22869 ERR1772262_23425 ERR1772263_4389 ERR1772263_13941 ERR1772263_15474 ERR1772263_25404 ERR1772264_7028 ERR1772264_11025 ERR1772264_25738 ERR1772265_1068 ERR1772265_10399 ERR1772265_23217 ERR1769382_19684 ERR1769382_20933 ERR1769387_9306 ERR1769388_15414 ERR1769388_15814 ERR1769390_3917 ERR1769391_15429 ERR1769391_21863 ERR1769391_23047 ERR1769392_23038 ERR1769396_5948 ERR1769396_17623 ERR1769396_22680 ERR1769396_23076 ERR1769396_23776 ERR1769396_24262 ERR1769397_14934 ERR1769398_18185 ERR1769400_7465 ERR1769400_27225 ERR1769403_4239 ERR1769403_8730 ERR1769406_9456 ERR1769406_10411 ERR1769406_10489 ERR1769406_13777 ERR1769406_23326 ERR1769406_24382 ERR1769410_11565 ERR1769410_11599 ERR1769410_15286 ERR1769411_13481 ERR1769411_14621 ERR1769414_16025 ERR1769415_16663 ERR1769415_17358 ERR1769416_5136 ERR1769417_14579 ERR1769418_11417 ERR1769418_17709 ERR1769421_8178 ERR1769421_22019 ERR1769424_26113 ERR1769424_26722 ERR1769426_3020 ERR1769427_10498 ERR1769428_16151 ERR1769430_2252 ERR1769430_7459 ERR1769430_10283 ERR1769432_10653 ERR1769435_12527 ERR1769435_13191 ERR1769436_6345 ERR1769436_9680 ERR1769436_16570 ERR1769437_6435 ERR1769437_6961 ERR1769437_17159 ERR1769438_13137 ERR1769438_23913 ERR1769438_25842 ERR1769440_14109 ERR1769440_23582 ERR1769441_16046 ERR1769441_18319 ERR1769442_23774 ERR1769444_12805 ERR1769446_12706 ERR1769446_13073 ERR1769446_25086 ERR1769446_25910 ERR1769447_15964 ERR1769448_26504 ERR1769450_6607 ERR1769451_9349 ERR1769451_23347 ERR1769452_2630 ERR1769452_4825 ERR1769452_16385 ERR1769452_18109 ERR1769453_13001 ERR1769453_14402 ERR1769454_636 ERR1769454_15831 ERR1769455_1272 ERR1769456_5375 ERR1769457_10468 ERR1769457_10550 ERR1769457_11995 ERR1769457_22237 ERR1769458_8872 ERR1769459_23113 ERR1769459_23476 ERR1769459_23960 ERR1769459_24973 ERR1769460_278 ERR1769460_12046 ERR1769461_26135 ERR1769462_128 ERR1769462_17819 ERR1769462_18444 ERR1769462_19360 ERR1769463_8252 ERR1769464_15154 ERR1769465_26235 ERR1769468_15310 ERR1769471_20145 ERR1769472_9487 ERR1769472_17647 ERR1769472_19667 ERR1769474_6442 ERR1769474_27355 ERR1769475_1179 ERR1769475_21640 ERR1769475_21649 ERR1769476_10050 ERR1769480_8418 ERR1769480_10839 ERR1769483_17880 ERR1769484_10133 ERR1769490_16397 ERR1769490_16957 ERR1769493_9454 ERR1769493_10736 ERR1769495_13068 ERR1769495_15844 ERR1769495_16814 ERR1769495_18715 ERR1769495_21410 ERR1769496_18790 ERR1769499_12864 ERR1772231_12964 ERR1772231_23337 ERR1772231_23970 ERR1772232_3943 ERR1772232_10076 ERR1772232_12102 ERR1772232_20220 ERR1772232_24201 ERR1772232_24350 ERR1772232_24897 ERR1772232_25887 ERR1772232_25910 ERR1772232_27801 ERR1772233_172 ERR1772233_19677 ERR1772233_27042 ERR1772234_8600 ERR1772234_9740 ERR1772236_5254 ERR1772236_13375 ERR1772236_22138 ERR1772238_1605 ERR1772238_13887 ERR1772238_16676 ERR1772238_25361 ERR1772238_26713 ERR1772239_18070 ERR1772239_27124 ERR1772240_5166 ERR1772240_17646 ERR1772240_20293 ERR1772240_25048 ERR1772240_25063 ERR1772240_25569 ERR1772240_27279 ERR1772242_2503 ERR1772242_11573 ERR1772242_16691 ERR1772242_21030 ERR1772249_891 ERR1772249_7017 ERR1772249_9242 ERR1772249_12963 ERR1772249_13226 ERR1772249_14847 ERR1772249_16020 ERR1772249_19641 ERR1772249_20325 ERR1772249_20343 ERR1772249_22047 ERR1772250_6845 ERR1772250_7994 ERR1772250_14050 ERR1772251_3729 ERR1772251_3736 ERR1772251_14180 ERR1772251_24571 ERR1772251_25208 ERR1772252_719 ERR1772252_3683 ERR1772252_4496 ERR1772252_5587 ERR1772252_10061 ERR1772252_12720 ERR1772252_12841 ERR1772252_13488 ERR1772252_19505 ERR1772252_19800 ERR1772252_26754 ERR1772252_27171 ERR1772253_316 ERR1772253_3753 ERR1772253_7413 ERR1772253_13730 ERR1772253_14081 ERR1772253_15722 ERR1772253_25731 ERR1772253_26426 ERR1772254_3390 ERR1772254_5780 ERR1772254_15408 ERR1772254_27667 ERR1772254_27673 ERR1772255_6083 ERR1772255_22586 ERR1772255_25466 ERR1772256_450 ERR1772256_3525 ERR1772256_9995 ERR1772256_20363 ERR1772256_22365 ERR1772256_22567 ERR1772256_23557 ERR1772256_23874 ERR1772256_24366 ERR1772256_25742 ERR1772257_1875 ERR1772257_2794 ERR1772257_3450 ERR1772257_4413 ERR1772257_4530 ERR1772257_4647 ERR1772257_8332 ERR1772257_27048 ERR1772258_1767 ERR1772258_2865 ERR1772258_5919 ERR1772258_18995 ERR1772258_20734 ERR1772258_20860 ERR1772258_24152 ERR1772258_27521 ERR1772260_9598 ERR1772260_19533 ERR1772260_24331 ERR1772262_5062 ERR1772262_7202 ERR1772262_11924 ERR1772262_13701 ERR1772262_19548 ERR1772262_21262 ERR1772262_27427 ERR1772263_7970 ERR1772263_8303 ERR1772263_14812 ERR1772264_795 ERR1772264_14502 ERR1772264_18089 ERR1772264_20511 ERR1772264_25182 ERR1772265_13322 ERR1772265_19157 ERR1772232_324 ERR1772232_2209 ERR1772232_3739 ERR1772232_22766 ERR1772232_25259 ERR1772233_208 ERR1772233_16330 ERR1772233_16626 ERR1772233_20078 ERR1772233_25366 ERR1772234_8606 ERR1772234_8878 ERR1772234_9360 ERR1772234_21935 ERR1772234_26663 ERR1772236_1363 ERR1772236_2686 ERR1772236_12964 ERR1772236_13700 ERR1772236_22442 ERR1772236_22444 ERR1772237_13766 ERR1772237_25413 ERR1772238_9390 ERR1772238_12755 ERR1772238_14834 ERR1772238_15368 ERR1772238_15505 ERR1772238_17002 ERR1772239_320 ERR1772239_12929 ERR1772239_25079 ERR1772240_3905 ERR1772240_4257 ERR1772240_5649 ERR1772240_9392 ERR1772240_14789 ERR1772240_17020 ERR1772242_1129 ERR1772242_7941 ERR1772242_10772 ERR1772242_15815 ERR1772249_13565 ERR1772249_14248 ERR1772249_14597 ERR1772249_14648 ERR1772249_16639 ERR1772249_19579 ERR1772249_21106 ERR1772250_1711 ERR1772250_4643 ERR1772250_7934 ERR1772250_13428 ERR1772250_19217 ERR1772250_20743 ERR1772250_21855 ERR1772250_22466 ERR1772250_24825 ERR1772250_27105 ERR1772251_256 ERR1772251_26466 ERR1772252_435 ERR1772252_6172 ERR1772252_7852 ERR1772252_9577 ERR1772252_12387 ERR1772252_21468 ERR1772252_27724 ERR1772253_6150 ERR1772253_8634 ERR1772253_9838 ERR1772253_17227 ERR1772254_2373 ERR1772254_3538 ERR1772254_3768 ERR1772254_5797 ERR1772254_6184 ERR1772254_14607 ERR1772254_23121 ERR1772255_1041 ERR1772255_1299 ERR1772255_2733 ERR1772255_5864 ERR1772255_9935 ERR1772255_11143 ERR1772255_14567 ERR1772255_16913 ERR1772255_18328 ERR1772255_19520 ERR1772255_23239 ERR1772255_24051 ERR1772255_24471 ERR1772255_24997 ERR1772255_26315 ERR1772255_27058 ERR1772256_5995 ERR1772256_6840 ERR1772256_10218 ERR1772256_16120 ERR1772256_23884 ERR1772257_10619 ERR1772257_14409 ERR1772257_23221 ERR1772258_3800 ERR1772258_9097 ERR1772258_12615 ERR1772260_12019 ERR1772260_20572 ERR1772260_25400 ERR1772260_26754 ERR1772261_9984 ERR1772261_14699 ERR1772261_17290 ERR1772262_456 ERR1772262_8814 ERR1772262_17705 ERR1772262_21304 ERR1772262_21477 ERR1772262_23035 ERR1772262_25298 ERR1772263_13677 ERR1772263_16986 ERR1772263_17161 ERR1772263_20224 ERR1772264_7969 ERR1772264_10618 ERR1772264_13945 ERR1772264_14418 ERR1772264_17233 ERR1772264_23075 ERR1772265_20362 ERR1772231_3099 ERR1772231_4042 ERR1772231_4796 ERR1772231_7066 ERR1772231_15073 ERR1772231_16299 ERR1772231_26386 ERR1772232_2977 ERR1772232_25864 ERR1772233_18901 ERR1772233_19112 ERR1772233_19928 ERR1772233_22017 ERR1772234_11641 ERR1772234_18850 ERR1772235_6974 ERR1772235_21495 ERR1772235_22441 ERR1772236_5396 ERR1772236_7843 ERR1772236_16631 ERR1772236_27251 ERR1772237_3505 ERR1772237_23430 ERR1772238_729 ERR1772238_9166 ERR1772238_10883 ERR1772238_15338 ERR1772238_25352 ERR1772239_4720 ERR1772239_7278 ERR1772239_8366 ERR1772239_9309 ERR1772239_9600 ERR1772239_19372 ERR1772240_2059 ERR1772240_8716 ERR1772240_10001 ERR1772240_14121 ERR1772240_18626 ERR1772242_11219 ERR1772242_14085 ERR1772242_16431 ERR1772242_17873 ERR1772249_1599 ERR1772249_3994 ERR1772249_4338 ERR1772249_4339 ERR1772249_7037 ERR1772249_13064 ERR1772249_15339 ERR1772249_16962 ERR1772249_25280 ERR1772250_1568 ERR1772250_8619 ERR1772250_11869 ERR1772250_12914 ERR1772250_13452 ERR1772250_15126 ERR1772250_17462 ERR1772250_19832 ERR1772250_23229 ERR1772251_12967 ERR1772251_15773 ERR1772252_6337 ERR1772252_14098 ERR1772252_18122 ERR1772252_21612 ERR1772252_21669 ERR1772252_25711 ERR1772252_25839 ERR1772253_9134 ERR1772253_12288 ERR1772253_18648 ERR1772253_19055 ERR1772253_21955 ERR1772253_22353 ERR1772253_24225 ERR1772253_26819 ERR1772254_2364 ERR1772254_5044 ERR1772254_13241 ERR1772255_3052 ERR1772255_5952 ERR1772255_9690 ERR1772255_14488 ERR1772255_14585 ERR1772255_18893 ERR1772256_8318 ERR1772256_22626 ERR1772256_25620 ERR1772257_15005 ERR1772257_16856 ERR1772258_9299 ERR1772258_11545 ERR1772258_14901 ERR1772258_15334 ERR1772259_22339 ERR1772260_676 ERR1772260_6413 ERR1772260_7454 ERR1772260_11300 ERR1772260_18981 ERR1772260_24313 ERR1772262_10184 ERR1772262_13944 ERR1772262_14440 ERR1772262_16235 ERR1772262_16777 ERR1772262_19818 ERR1772262_22395 ERR1772262_23973 ERR1772262_24101 ERR1772262_25302 ERR1772263_3264 ERR1772263_6190 ERR1772263_11135 ERR1772264_7618 ERR1772264_9906 ERR1772264_11299 ERR1772264_25220 ERR1772265_3078 ERR1772265_5982 ERR1772265_7879 ERR1772265_9313 ERR1772265_11553 ERR1772265_13294 ERR1772265_15294 ERR1772265_24032 ERR1772265_26138 ERR1772265_26776 ERR1769382_15433 ERR1769387_429 ERR1769387_1784 ERR1769387_6298 ERR1769387_9805 ERR1769387_12495 ERR1769391_4994 ERR1769391_23987 ERR1769392_20091 ERR1769394_385 ERR1769396_1083 ERR1769396_16443 ERR1769396_19314 ERR1769397_1550 ERR1769397_5772 ERR1769397_22089 ERR1769398_8773 ERR1769400_1660 ERR1769403_12520 ERR1769404_2609 ERR1769406_2802 ERR1769406_22013 ERR1769406_23703 ERR1769410_7320 ERR1769411_267 ERR1769411_5480 ERR1769412_586 ERR1769412_6528 ERR1769414_4257 ERR1769414_26874 ERR1769415_7169 ERR1769418_5799 ERR1769418_17689 ERR1769420_12576 ERR1769420_21210 ERR1769424_24138 ERR1769427_8059 ERR1769430_15505 ERR1769431_9300 ERR1769431_27084 ERR1769432_2504 ERR1769433_1657 ERR1769433_18157 ERR1769438_25448 ERR1769439_22173 ERR1769440_9501 ERR1769441_2848 ERR1769441_8571 ERR1769441_18264 ERR1769442_2360 ERR1769444_711 ERR1769444_2552 ERR1769444_8360 ERR1769444_27750 ERR1769445_9622 ERR1769446_5286 ERR1769446_21627 ERR1769446_27288 ERR1769448_2974 ERR1769448_23351 ERR1769449_2453 ERR1769449_6022 ERR1769449_15762 ERR1769449_18545 ERR1769449_18951 ERR1769449_23859 ERR1769450_12936 ERR1769450_13269 ERR1769450_24095 ERR1769451_8282 ERR1769451_23315 ERR1769451_23487 ERR1769452_9596 ERR1769452_10670 ERR1769452_13783 ERR1769453_13303 ERR1769454_2154 ERR1769454_12512 ERR1769456_7415 ERR1769456_9997 ERR1769456_12434 ERR1769456_15911 ERR1769456_27458 ERR1769457_11139 ERR1769457_24798 ERR1769457_25819 ERR1769459_109 ERR1769459_2760 ERR1769461_5051 ERR1769461_15277 ERR1769461_21806 ERR1769462_6459 ERR1769463_412 ERR1769463_3879 ERR1769464_6274 ERR1769464_9947 ERR1769467_27202 ERR1769469_4443 ERR1769469_7280 ERR1769469_14131 ERR1769469_25646 ERR1769471_11693 ERR1769471_16852 ERR1769472_7278 ERR1769472_17215 ERR1769472_22560 ERR1769472_26888 ERR1769475_8836 ERR1769476_2182 ERR1769476_2867 ERR1769476_3811 ERR1769476_22489 ERR1769480_2898 ERR1769483_1012 ERR1769483_2218 ERR1769483_2888 ERR1769483_5393 ERR1769483_6120 ERR1769483_9051 ERR1769492_10980 ERR1769492_18209 ERR1769493_26367 ERR1769495_2308 ERR1769495_6831 ERR1769495_9889 ERR1769495_11615 ERR1769495_13743 ERR1769495_16628 ERR1769496_8773 ERR1769496_19556 ERR1769387_8058 ERR1769387_11385 ERR1769388_21480 ERR1769393_986 ERR1769396_4820 ERR1769396_10003 ERR1769396_14901 ERR1769397_2137 ERR1769398_3058 ERR1769398_12070 ERR1769398_13857 ERR1769400_25735 ERR1769404_9055 ERR1769404_14472 ERR1769406_2631 ERR1769406_4677 ERR1769406_7167 ERR1769406_18566 ERR1769410_25500 ERR1769411_24643 ERR1769411_27025 ERR1769412_17396 ERR1769413_13115 ERR1769413_21439 ERR1769413_21440 ERR1769415_4940 ERR1769415_7895 ERR1769415_12597 ERR1769416_20297 ERR1769417_10236 ERR1769417_13532 ERR1769418_23600 ERR1769420_9214 ERR1769422_12207 ERR1769422_22294 ERR1769424_21012 ERR1769426_10854 ERR1769426_10855 ERR1769426_14202 ERR1769427_17064 ERR1769427_19194 ERR1769427_22227 ERR1769430_3112 ERR1769430_18971 ERR1769430_20730 ERR1769431_14456 ERR1769431_26546 ERR1769433_18512 ERR1769436_8056 ERR1769437_3602 ERR1769438_605 ERR1769438_2357 ERR1769438_16686 ERR1769439_4442 ERR1769440_7400 ERR1769441_4842 ERR1769441_6981 ERR1769441_11551 ERR1769441_12533 ERR1769444_2641 ERR1769444_11547 ERR1769444_13880 ERR1769445_9231 ERR1769446_22521 ERR1769446_23824 ERR1769448_3406 ERR1769449_4155 ERR1769449_14181 ERR1769450_8437 ERR1769452_11349 ERR1769452_18114 ERR1769452_27678 ERR1769453_3178 ERR1769453_3179 ERR1769453_14463 ERR1769454_8026 ERR1769454_14200 ERR1769454_25274 ERR1769456_8371 ERR1769457_7841 ERR1769457_18377 ERR1769459_17496 ERR1769460_23329 ERR1769461_8130 ERR1769461_19077 ERR1769462_113 ERR1769462_2092 ERR1769463_22802 ERR1769464_14907 ERR1769465_12847 ERR1769467_20721 ERR1769469_4590 ERR1769469_19638 ERR1769469_27462 ERR1769470_11548 ERR1769472_3839 ERR1769472_6072 ERR1769472_7337 ERR1769472_18080 ERR1769472_23682 ERR1769472_23883 ERR1769473_1151 ERR1769473_7491 ERR1769473_16928 ERR1769474_6464 ERR1769474_11234 ERR1769475_18555 ERR1769483_13444 ERR1769483_13856 ERR1769484_16916 ERR1769484_16917 ERR1769484_19440 ERR1769490_3546 ERR1769490_17024 ERR1769490_26086 ERR1769491_21239 ERR1769492_7386 ERR1769493_7756 ERR1769495_1200 ERR1769495_5723 ERR1769495_6257 ERR1769495_6362 ERR1769495_12406 ERR1769495_13230 ERR1769495_23990 ERR1769495_25471 ERR1769496_7332 ERR1769496_18720 ERR1769496_23388 ERR1769499_10378 ERR1769392_7514 ERR1769406_27005 ERR1769413_964 ERR1769413_18282 ERR1769418_24803 ERR1769419_21704 ERR1769419_21770 ERR1769419_21771 ERR1769419_22209 ERR1769419_22219 ERR1769419_22247 ERR1769419_22301 ERR1769420_15861 ERR1769420_15869 ERR1769420_15892 ERR1769420_15901 ERR1769420_16173 ERR1769420_16181 ERR1769420_16247 ERR1769421_4082 ERR1769423_17647 ERR1769424_27824 ERR1769424_27895 ERR1769427_7577 ERR1769430_27866 ERR1769431_24840 ERR1769431_25331 ERR1769431_25814 ERR1769431_25824 ERR1769431_25825 ERR1769433_21396 ERR1769433_21407 ERR1769433_21411 ERR1769433_21465 ERR1769433_21884 ERR1769433_21948 ERR1769433_21951 ERR1769433_21967 ERR1769438_23036 ERR1769442_8852 ERR1769443_6037 ERR1769443_25060 ERR1769443_25074 ERR1769443_25639 ERR1769443_25652 ERR1769443_25656 ERR1769443_25660 ERR1769443_25670 ERR1769443_25681 ERR1769443_25683 ERR1769443_25684 ERR1769443_25725 ERR1769444_11395 ERR1769445_25181 ERR1769448_25645 ERR1769451_6146 ERR1769455_21619 ERR1769455_26557 ERR1769455_27036 ERR1769455_27045 ERR1769455_27047 ERR1769455_27052 ERR1769455_27069 ERR1769455_27081 ERR1769455_27083 ERR1769455_27085 ERR1769455_27092 ERR1769455_27097 ERR1769455_27112 ERR1769455_27118 ERR1769455_27119 ERR1769455_27131 ERR1769455_27133 ERR1769455_27149 ERR1769455_27158 ERR1769455_27166 ERR1769457_9530 ERR1769461_27594 ERR1769463_14900 ERR1769465_13541 ERR1769467_24296 ERR1769467_24779 ERR1769467_24793 ERR1769467_24798 ERR1769467_24801 ERR1769467_24848 ERR1769467_24860 ERR1769467_24864 ERR1769467_24886 ERR1769467_24889 ERR1769467_24894 ERR1769467_26069 ERR1769469_23318 ERR1769469_23321 ERR1769469_23343 ERR1769469_23356 ERR1769469_23362 ERR1769470_27606 ERR1769472_25605 ERR1769472_25617 ERR1769472_25994 ERR1769472_26008 ERR1769472_26061 ERR1769472_26521 ERR1769472_26527 ERR1769472_26539 ERR1769472_26543 ERR1769472_26547 ERR1769472_26555 ERR1769472_26600 ERR1769472_26608 ERR1769472_26620 ERR1769472_26624 ERR1769472_26636 ERR1769472_26672 ERR1769473_22632 ERR1769474_564 ERR1769476_2941 ERR1769484_27888 ERR1769484_27905 ERR1769490_14377 ERR1769495_181 ERR1769495_220 ERR1769495_12558 ERR1769495_16637 ERR1769495_22623 ERR1769496_9983 ERR1769496_18312 ERR1769499_5995 ERR1772231_6281 ERR1772231_20761 ERR1772232_2594 ERR1772232_3402 ERR1772232_5749 ERR1772232_6907 ERR1772232_7070 ERR1772232_7555 ERR1772232_9662 ERR1772232_9905 ERR1772232_11226 ERR1772232_15941 ERR1772232_16102 ERR1772232_23845 ERR1772232_25206 ERR1772232_25239 ERR1772232_26938 ERR1772232_27816 ERR1772233_16165 ERR1772233_25154 ERR1772233_27103 ERR1772234_1000 ERR1772234_2216 ERR1772234_12115 ERR1772234_18482 ERR1772234_20103 ERR1772234_20351 ERR1772236_18798 ERR1772236_20929 ERR1772236_23867 ERR1772236_25538 ERR1772237_3972 ERR1772237_8363 ERR1772237_20196 ERR1772237_21799 ERR1772238_1444 ERR1772238_3779 ERR1772238_16599 ERR1772238_20156 ERR1772238_24383 ERR1772238_24570 ERR1772239_706 ERR1772239_3660 ERR1772239_22364 ERR1772240_15945 ERR1772240_17626 ERR1772240_20384 ERR1772240_21512 ERR1772240_26071 ERR1772242_2050 ERR1772242_6692 ERR1772242_7389 ERR1772242_21258 ERR1772242_23930 ERR1772249_1634 ERR1772249_8632 ERR1772249_13008 ERR1772249_17204 ERR1772249_17844 ERR1772249_20740 ERR1772250_3532 ERR1772250_7951 ERR1772250_9833 ERR1772250_12129 ERR1772250_18582 ERR1772251_13069 ERR1772252_12351 ERR1772252_13436 ERR1772252_16830 ERR1772252_21015 ERR1772252_23578 ERR1772252_25131 ERR1772253_11355 ERR1772253_17061 ERR1772253_24354 ERR1772254_1417 ERR1772254_5085 ERR1772254_18830 ERR1772255_9430 ERR1772255_11469 ERR1772255_19985 ERR1772256_2119 ERR1772256_4387 ERR1772256_4432 ERR1772256_5522 ERR1772256_22992 ERR1772256_23678 ERR1772256_25965 ERR1772257_13543 ERR1772257_17657 ERR1772257_25721 ERR1772258_7461 ERR1772258_7998 ERR1772258_14865 ERR1772258_15977 ERR1772258_16909 ERR1772258_19184 ERR1772258_22441 ERR1772258_26215 ERR1772258_27380 ERR1772259_3072 ERR1772259_16289 ERR1772259_25001 ERR1772260_2036 ERR1772260_15355 ERR1772260_24147 ERR1772260_25290 ERR1772261_4132 ERR1772261_19621 ERR1772261_26284 ERR1772262_3471 ERR1772262_4912 ERR1772262_6941 ERR1772262_8055 ERR1772262_9097 ERR1772262_9593 ERR1772262_10223 ERR1772262_10911 ERR1772262_12896 ERR1772262_14382 ERR1772262_15727 ERR1772262_16698 ERR1772262_23311 ERR1772262_25764 ERR1772263_3423 ERR1772263_7273 ERR1772263_8542 ERR1772264_21224 ERR1772265_21956 ERR1772231_27712 ERR1772232_1025 ERR1772232_2259 ERR1772232_3158 ERR1772232_6728 ERR1772232_8888 ERR1772232_11717 ERR1772233_4518 ERR1772233_8716 ERR1772234_10424 ERR1772234_14055 ERR1772234_16714 ERR1772234_20313 ERR1772234_21564 ERR1772234_25171 ERR1772235_5795 ERR1772235_5796 ERR1772235_9757 ERR1772236_11170 ERR1772236_13438 ERR1772236_14710 ERR1772236_20263 ERR1772238_835 ERR1772238_1070 ERR1772238_2968 ERR1772238_7207 ERR1772238_9224 ERR1772238_19037 ERR1772238_19459 ERR1772238_20783 ERR1772238_22920 ERR1772238_27411 ERR1772239_1253 ERR1772239_9102 ERR1772239_24155 ERR1772240_3145 ERR1772240_9351 ERR1772240_10798 ERR1772240_13548 ERR1772242_21879 ERR1772242_27583 ERR1772249_4196 ERR1772249_14528 ERR1772249_15698 ERR1772249_21987 ERR1772249_24699 ERR1772249_26420 ERR1772249_26749 ERR1772250_1715 ERR1772250_1834 ERR1772250_3049 ERR1772250_5887 ERR1772250_8064 ERR1772250_13515 ERR1772250_15697 ERR1772250_18329 ERR1772250_22283 ERR1772250_22757 ERR1772250_23084 ERR1772250_24644 ERR1772251_6057 ERR1772251_14576 ERR1772251_24026 ERR1772251_25931 ERR1772252_4625 ERR1772252_10605 ERR1772252_17156 ERR1772252_23010 ERR1772252_24258 ERR1772252_27048 ERR1772253_814 ERR1772253_8170 ERR1772253_13322 ERR1772253_21403 ERR1772253_22735 ERR1772253_23344 ERR1772254_16493 ERR1772254_22398 ERR1772254_26262 ERR1772255_5653 ERR1772255_7153 ERR1772255_10261 ERR1772255_11009 ERR1772255_14847 ERR1772255_17543 ERR1772255_18723 ERR1772255_20222 ERR1772256_5286 ERR1772256_10554 ERR1772256_14158 ERR1772256_22825 ERR1772256_23068 ERR1772256_25330 ERR1772256_25689 ERR1772256_27272 ERR1772257_1167 ERR1772257_11747 ERR1772257_13688 ERR1772257_15295 ERR1772257_16219 ERR1772258_5758 ERR1772258_8326 ERR1772258_9510 ERR1772258_17530 ERR1772258_23529 ERR1772260_6379 ERR1772260_8357 ERR1772261_1621 ERR1772261_6464 ERR1772261_15232 ERR1772261_17586 ERR1772261_18182 ERR1772262_721 ERR1772262_8109 ERR1772262_15205 ERR1772262_17953 ERR1772262_19874 ERR1772262_21693 ERR1772262_23836 ERR1772262_25503 ERR1772262_27308 ERR1772263_2151 ERR1772263_7296 ERR1772263_15679 ERR1772263_15745 ERR1772264_10586 ERR1772264_13400 ERR1772265_1906 ERR1772265_24322 ERR1772231_407 ERR1772231_6671 ERR1772231_27156 ERR1772232_21986 ERR1772232_23081 ERR1772233_16329 ERR1772233_27413 ERR1772234_2465 ERR1772234_6298 ERR1772234_8527 ERR1772234_21796 ERR1772235_4641 ERR1772236_883 ERR1772236_9557 ERR1772236_20622 ERR1772236_24879 ERR1772236_27195 ERR1772237_15941 ERR1772238_18251 ERR1772238_20412 ERR1772238_20883 ERR1772238_23052 ERR1772239_7896 ERR1772239_8754 ERR1772239_14418 ERR1772240_3003 ERR1772240_9087 ERR1772240_10991 ERR1772240_12873 ERR1772240_14411 ERR1772240_17733 ERR1772240_19809 ERR1772240_21223 ERR1772240_21561 ERR1772240_24715 ERR1772240_26411 ERR1772242_6932 ERR1772242_10519 ERR1772242_10727 ERR1772242_15853 ERR1772242_20034 ERR1772249_880 ERR1772249_7393 ERR1772249_10742 ERR1772249_13051 ERR1772249_17613 ERR1772249_18333 ERR1772249_20694 ERR1772249_22502 ERR1772249_23770 ERR1772249_25003 ERR1772250_3546 ERR1772250_4722 ERR1772250_5921 ERR1772250_8323 ERR1772250_15823 ERR1772250_16462 ERR1772250_17113 ERR1772250_21493 ERR1772250_23593 ERR1772250_23631 ERR1772250_27575 ERR1772251_17253 ERR1772251_22005 ERR1772251_22469 ERR1772251_26082 ERR1772252_3762 ERR1772252_5520 ERR1772252_10206 ERR1772252_10958 ERR1772252_12290 ERR1772252_20090 ERR1772252_20400 ERR1772252_27246 ERR1772254_3597 ERR1772254_15174 ERR1772254_18498 ERR1772254_24769 ERR1772254_26370 ERR1772255_945 ERR1772255_10757 ERR1772255_13318 ERR1772255_23339 ERR1772255_24325 ERR1772255_26019 ERR1772256_3218 ERR1772256_3389 ERR1772256_6056 ERR1772256_13491 ERR1772256_14121 ERR1772256_18704 ERR1772256_21878 ERR1772256_21879 ERR1772257_4671 ERR1772257_9904 ERR1772257_18564 ERR1772258_5930 ERR1772258_6676 ERR1772258_9004 ERR1772258_14836 ERR1772258_19205 ERR1772258_23422 ERR1772258_24556 ERR1772259_17790 ERR1772260_18137 ERR1772261_974 ERR1772261_4512 ERR1772261_8678 ERR1772261_12292 ERR1772261_14019 ERR1772262_4706 ERR1772262_6868 ERR1772262_7554 ERR1772262_12333 ERR1772262_13644 ERR1772262_16722 ERR1772262_17214 ERR1772262_20390 ERR1772263_2127 ERR1772263_4357 ERR1772263_9522 ERR1772263_10980 ERR1772264_19 ERR1772264_792 ERR1772264_23679 ERR1772265_6582 ERR1772265_15467 ERR1772265_20589 ERR1772265_24802 ERR1772231_24205 ERR1772232_951 ERR1772232_1098 ERR1772232_2770 ERR1772232_6705 ERR1772232_21609 ERR1772232_27863 ERR1772233_1463 ERR1772233_2968 ERR1772233_3971 ERR1772233_19810 ERR1772234_1901 ERR1772234_2878 ERR1772234_8635 ERR1772234_10324 ERR1772234_17795 ERR1772234_19906 ERR1772235_3187 ERR1772235_26556 ERR1772236_485 ERR1772236_21262 ERR1772236_23299 ERR1772238_10545 ERR1772238_25125 ERR1772239_21622 ERR1772239_24551 ERR1772240_214 ERR1772240_4279 ERR1772240_13293 ERR1772240_17582 ERR1772240_20687 ERR1772240_21590 ERR1772240_22030 ERR1772240_26552 ERR1772240_27794 ERR1772240_27821 ERR1772242_2225 ERR1772242_12230 ERR1772242_15524 ERR1772242_18648 ERR1772242_26828 ERR1772242_27836 ERR1772249_4169 ERR1772249_15012 ERR1772249_16256 ERR1772249_18532 ERR1772249_19681 ERR1772250_1982 ERR1772250_6393 ERR1772250_8622 ERR1772250_9295 ERR1772250_10417 ERR1772250_11151 ERR1772250_16351 ERR1772250_16658 ERR1772250_21519 ERR1772250_22537 ERR1772250_25432 ERR1772250_25999 ERR1772250_27128 ERR1772251_22374 ERR1772251_25328 ERR1772251_27474 ERR1772252_2873 ERR1772252_5459 ERR1772252_8582 ERR1772252_12008 ERR1772252_20808 ERR1772253_6735 ERR1772253_9633 ERR1772253_13409 ERR1772253_16120 ERR1772253_26007 ERR1772253_26927 ERR1772254_5758 ERR1772254_16947 ERR1772254_19259 ERR1772254_20700 ERR1772254_24480 ERR1772254_27669 ERR1772255_9652 ERR1772255_11286 ERR1772255_21624 ERR1772255_22383 ERR1772255_23599 ERR1772256_275 ERR1772256_1606 ERR1772256_2340 ERR1772256_2902 ERR1772256_11594 ERR1772256_14295 ERR1772256_16412 ERR1772256_23743 ERR1772256_24144 ERR1772256_25210 ERR1772257_568 ERR1772257_604 ERR1772258_1424 ERR1772258_24967 ERR1772259_26115 ERR1772260_7324 ERR1772260_9853 ERR1772260_14322 ERR1772260_25981 ERR1772261_3451 ERR1772261_10585 ERR1772261_12792 ERR1772261_23238 ERR1772262_13087 ERR1772262_13825 ERR1772262_14115 ERR1772262_25145 ERR1772262_26127 ERR1772263_3959 ERR1772263_7042 ERR1772263_9087 ERR1772263_10424 ERR1772263_15691 ERR1772263_22689 ERR1772264_731 ERR1772264_3789 ERR1772264_4361 ERR1772264_14065 ERR1772264_22454 ERR1772264_23554 ERR1772264_24369 ERR1772265_7235 ERR1772265_13750 ERR1772265_18917 ERR1772231_17241 ERR1772231_18757 ERR1772232_2659 ERR1772232_2678 ERR1772232_12093 ERR1772232_16010 ERR1772232_16770 ERR1772232_17059 ERR1772232_17298 ERR1772232_21249 ERR1772232_21286 ERR1772233_8721 ERR1772233_10203 ERR1772233_19371 ERR1772233_20101 ERR1772233_21655 ERR1772233_24144 ERR1772234_1173 ERR1772234_8778 ERR1772234_8786 ERR1772236_12432 ERR1772236_16629 ERR1772236_18961 ERR1772238_6128 ERR1772238_12233 ERR1772238_13485 ERR1772238_17138 ERR1772238_22203 ERR1772238_27794 ERR1772239_1868 ERR1772239_2183 ERR1772239_2882 ERR1772239_7198 ERR1772239_13694 ERR1772239_24689 ERR1772240_7906 ERR1772240_12603 ERR1772242_118 ERR1772242_424 ERR1772242_3403 ERR1772242_4809 ERR1772242_13598 ERR1772242_15443 ERR1772242_27220 ERR1772249_595 ERR1772249_9003 ERR1772249_14451 ERR1772250_13249 ERR1772250_13914 ERR1772250_18107 ERR1772250_21364 ERR1772250_22813 ERR1772251_488 ERR1772251_2408 ERR1772251_2986 ERR1772251_4793 ERR1772251_8150 ERR1772251_11837 ERR1772251_12467 ERR1772251_14033 ERR1772251_16091 ERR1772251_16471 ERR1772252_380 ERR1772252_3890 ERR1772252_5857 ERR1772252_7157 ERR1772252_9433 ERR1772252_12823 ERR1772252_15421 ERR1772252_23740 ERR1772253_11030 ERR1772253_22765 ERR1772253_24072 ERR1772254_14167 ERR1772254_19304 ERR1772254_20490 ERR1772254_20811 ERR1772255_7701 ERR1772255_13814 ERR1772255_16699 ERR1772255_17975 ERR1772255_24744 ERR1772255_26713 ERR1772255_27165 ERR1772256_956 ERR1772256_9276 ERR1772256_17129 ERR1772256_20650 ERR1772256_23893 ERR1772256_26577 ERR1772257_1424 ERR1772257_6869 ERR1772257_7067 ERR1772257_11686 ERR1772258_10259 ERR1772258_16649 ERR1772258_26213 ERR1772259_1117 ERR1772260_4892 ERR1772260_12372 ERR1772260_23299 ERR1772261_10156 ERR1772261_12703 ERR1772261_14049 ERR1772261_15292 ERR1772261_19452 ERR1772261_20830 ERR1772261_21788 ERR1772261_21789 ERR1772262_11713 ERR1772262_14714 ERR1772262_24517 ERR1772262_27653 ERR1772263_27 ERR1772263_12585 ERR1772263_19174 ERR1772263_24640 ERR1772263_25918 ERR1772264_1309 ERR1772264_4195 ERR1772264_15677 ERR1772264_20608 ERR1772264_20682 ERR1772265_962 ERR1772265_1103 ERR1772265_23216 ERR1769382_14902 ERR1769388_4852 ERR1769388_21235 ERR1769388_23923 ERR1769391_12191 ERR1769391_13031 ERR1769391_15246 ERR1769391_16194 ERR1769392_6319 ERR1769394_172 ERR1769394_621 ERR1769396_847 ERR1769396_5490 ERR1769396_8610 ERR1769396_23236 ERR1769397_9600 ERR1769397_14038 ERR1769400_7628 ERR1769400_23867 ERR1769403_11407 ERR1769403_21070 ERR1769404_24504 ERR1769404_25436 ERR1769406_598 ERR1769406_3785 ERR1769406_19239 ERR1769412_20859 ERR1769413_5136 ERR1769413_17084 ERR1769415_521 ERR1769415_2542 ERR1769415_13271 ERR1769418_7925 ERR1769418_25075 ERR1769419_17869 ERR1769421_14712 ERR1769422_916 ERR1769422_22821 ERR1769423_8117 ERR1769423_13331 ERR1769426_11010 ERR1769428_8436 ERR1769428_12580 ERR1769432_3234 ERR1769432_23037 ERR1769433_7171 ERR1769433_20312 ERR1769434_2739 ERR1769434_2740 ERR1769434_27108 ERR1769435_15390 ERR1769438_21275 ERR1769438_21522 ERR1769439_18960 ERR1769440_12150 ERR1769440_24340 ERR1769441_6693 ERR1769441_14570 ERR1769442_10476 ERR1769443_934 ERR1769444_13895 ERR1769445_3024 ERR1769445_11209 ERR1769445_23303 ERR1769446_1644 ERR1769447_8596 ERR1769448_18793 ERR1769449_3944 ERR1769449_20551 ERR1769449_20677 ERR1769449_24884 ERR1769450_7574 ERR1769450_26253 ERR1769452_19554 ERR1769453_5463 ERR1769453_6627 ERR1769453_6940 ERR1769453_21661 ERR1769454_9869 ERR1769455_1106 ERR1769455_1180 ERR1769455_25285 ERR1769456_2639 ERR1769456_14755 ERR1769456_27192 ERR1769457_1586 ERR1769457_1618 ERR1769457_2813 ERR1769457_26718 ERR1769458_13993 ERR1769459_3720 ERR1769459_8639 ERR1769459_13654 ERR1769460_22189 ERR1769461_7529 ERR1769462_4938 ERR1769463_9893 ERR1769463_14392 ERR1769463_19855 ERR1769465_22611 ERR1769466_4907 ERR1769468_1320 ERR1769468_24403 ERR1769469_15063 ERR1769471_5037 ERR1769471_9666 ERR1769472_6236 ERR1769472_7831 ERR1769472_15408 ERR1769472_16623 ERR1769472_19297 ERR1769472_19322 ERR1769473_312 ERR1769473_6043 ERR1769475_5463 ERR1769480_6547 ERR1769483_1105 ERR1769483_14384 ERR1769483_18674 ERR1769483_24815 ERR1769484_16368 ERR1769493_10112 ERR1769495_577 ERR1769495_6153 ERR1769495_10709 ERR1769391_20801 ERR1769404_8959 ERR1769422_15783 ERR1769423_317 ERR1769423_452 ERR1769423_571 ERR1769423_1408 ERR1769423_1842 ERR1769423_2273 ERR1769423_2303 ERR1769423_2425 ERR1769423_2445 ERR1769423_2446 ERR1769423_2448 ERR1769423_2469 ERR1769423_2506 ERR1769423_2659 ERR1769423_2717 ERR1769423_2869 ERR1769423_2911 ERR1769423_2923 ERR1769423_3121 ERR1769423_3128 ERR1769423_3331 ERR1769423_3347 ERR1769423_3400 ERR1769423_3423 ERR1769423_3806 ERR1769423_4449 ERR1769423_4756 ERR1769423_4776 ERR1769423_4777 ERR1769423_4818 ERR1769423_5167 ERR1769423_5180 ERR1769423_5393 ERR1769423_5549 ERR1769423_5560 ERR1769423_5774 ERR1769423_5790 ERR1769423_5795 ERR1769423_5920 ERR1769423_6010 ERR1769423_6165 ERR1769423_6201 ERR1769423_6279 ERR1769423_6288 ERR1769423_6394 ERR1769423_6742 ERR1769423_6903 ERR1769423_7083 ERR1769423_7084 ERR1769423_7085 ERR1769423_7469 ERR1769423_7595 ERR1769423_7931 ERR1769423_8052 ERR1769423_8865 ERR1769423_9001 ERR1769423_9008 ERR1769423_9427 ERR1769423_9642 ERR1769423_9712 ERR1769423_9722 ERR1769423_9765 ERR1769423_10085 ERR1769423_10131 ERR1769423_10181 ERR1769423_10298 ERR1769423_10315 ERR1769423_10375 ERR1769423_10378 ERR1769423_11113 ERR1769423_11282 ERR1769423_11369 ERR1769423_11374 ERR1769423_11513 ERR1769423_11586 ERR1769423_11727 ERR1769423_11780 ERR1769423_11854 ERR1769423_11855 ERR1769423_12189 ERR1769423_12766 ERR1769423_12773 ERR1769423_12806 ERR1769423_13000 ERR1769423_13016 ERR1769423_15274 ERR1769423_15613 ERR1769423_15652 ERR1769423_15723 ERR1769423_15793 ERR1769423_15813 ERR1769423_15838 ERR1769423_15924 ERR1769423_16023 ERR1769423_16128 ERR1769423_16167 ERR1769423_16223 ERR1769423_18004 ERR1769423_18010 ERR1769423_18297 ERR1769423_19632 ERR1769423_19652 ERR1769423_20007 ERR1769423_20186 ERR1769423_20209 ERR1769423_20649 ERR1769423_21486 ERR1769423_21920 ERR1769423_23466 ERR1769423_23985 ERR1769423_24330 ERR1769423_24676 ERR1769423_25577 ERR1769423_25805 ERR1769423_25806 ERR1769423_26056 ERR1769423_26738 ERR1769443_2453 ERR1769448_11679 ERR1769463_8247 ERR1769463_10431 ERR1772231_10228 ERR1772231_14064 ERR1772232_6799 ERR1772232_19458 ERR1772232_22316 ERR1772233_3482 ERR1772233_5646 ERR1772233_5711 ERR1772233_7026 ERR1772233_18177 ERR1772233_23568 ERR1772233_24152 ERR1772233_25324 ERR1772234_1204 ERR1772234_6595 ERR1772234_12048 ERR1772234_25017 ERR1772235_1293 ERR1772235_10827 ERR1772235_13365 ERR1772236_2949 ERR1772236_6285 ERR1772236_21342 ERR1772237_6273 ERR1772238_6590 ERR1772238_8205 ERR1772238_10082 ERR1772238_10360 ERR1772238_11208 ERR1772238_16238 ERR1772238_21732 ERR1772239_5117 ERR1772239_5291 ERR1772239_6253 ERR1772239_9608 ERR1772239_12457 ERR1772239_14088 ERR1772239_20891 ERR1772239_22987 ERR1772240_3064 ERR1772240_11350 ERR1772240_18379 ERR1772240_18380 ERR1772240_24792 ERR1772240_27725 ERR1772242_3680 ERR1772242_7082 ERR1772242_8258 ERR1772242_9354 ERR1772242_10045 ERR1772242_17371 ERR1772242_21603 ERR1772242_24598 ERR1772242_27505 ERR1772249_3651 ERR1772249_5320 ERR1772249_12052 ERR1772249_12869 ERR1772249_24409 ERR1772249_25268 ERR1772250_4449 ERR1772250_7028 ERR1772250_15982 ERR1772250_16852 ERR1772250_17070 ERR1772250_17521 ERR1772250_18408 ERR1772250_18545 ERR1772250_27605 ERR1772251_1814 ERR1772251_4644 ERR1772251_7532 ERR1772251_17394 ERR1772251_19697 ERR1772251_20994 ERR1772251_25745 ERR1772251_25882 ERR1772252_939 ERR1772252_19703 ERR1772253_1590 ERR1772253_7101 ERR1772254_2431 ERR1772254_12614 ERR1772254_22510 ERR1772255_11243 ERR1772255_27225 ERR1772256_2947 ERR1772256_14766 ERR1772256_21948 ERR1772257_9116 ERR1772257_18112 ERR1772257_27333 ERR1772258_1777 ERR1772258_7424 ERR1772258_9702 ERR1772258_10088 ERR1772258_12629 ERR1772258_19390 ERR1772258_22435 ERR1772258_23807 ERR1772260_3073 ERR1772260_14415 ERR1772260_14454 ERR1772260_22971 ERR1772261_10139 ERR1772261_15128 ERR1772261_21439 ERR1772261_24403 ERR1772262_8482 ERR1772262_23076 ERR1772262_25235 ERR1772263_2412 ERR1772263_3169 ERR1772263_4640 ERR1772263_8058 ERR1772264_6411 ERR1772264_9850 ERR1772264_16398 ERR1772264_17742 ERR1772264_21671 ERR1772265_12324 ERR1772265_13185 ERR1772265_16876 ERR1772265_24912 ERR1769382_10051 ERR1769382_12767 ERR1769382_13746 ERR1769382_15388 ERR1769382_18474 ERR1769387_21050 ERR1769387_21162 ERR1769388_5402 ERR1769388_10653 ERR1769391_9060 ERR1769392_6191 ERR1769392_21179 ERR1769394_12529 ERR1769396_544 ERR1769396_6130 ERR1769396_6131 ERR1769396_16222 ERR1769397_1047 ERR1769397_1212 ERR1769398_13590 ERR1769399_10920 ERR1769399_13443 ERR1769399_14093 ERR1769400_5705 ERR1769400_26336 ERR1769403_4669 ERR1769403_8243 ERR1769405_14467 ERR1769405_15768 ERR1769406_6941 ERR1769410_2349 ERR1769413_24994 ERR1769416_10970 ERR1769420_1652 ERR1769421_5844 ERR1769422_13172 ERR1769423_14897 ERR1769427_15729 ERR1769433_12568 ERR1769433_22375 ERR1769436_15376 ERR1769437_10152 ERR1769438_25227 ERR1769439_9508 ERR1769440_15050 ERR1769440_16154 ERR1769441_2330 ERR1769441_5809 ERR1769441_8357 ERR1769441_18003 ERR1769442_1151 ERR1769443_14575 ERR1769444_12550 ERR1769444_16490 ERR1769444_27204 ERR1769445_5687 ERR1769445_21982 ERR1769446_21423 ERR1769447_1403 ERR1769448_22443 ERR1769448_25475 ERR1769449_19612 ERR1769450_3679 ERR1769450_25535 ERR1769451_635 ERR1769451_669 ERR1769452_7579 ERR1769452_14558 ERR1769453_427 ERR1769453_6725 ERR1769454_26721 ERR1769455_7594 ERR1769456_712 ERR1769456_5090 ERR1769456_10079 ERR1769456_26945 ERR1769457_9667 ERR1769457_11524 ERR1769458_1885 ERR1769458_3603 ERR1769458_22622 ERR1769458_27502 ERR1769460_1961 ERR1769462_7280 ERR1769462_16957 ERR1769463_3079 ERR1769465_15382 ERR1769465_15910 ERR1769465_18535 ERR1769465_18536 ERR1769467_16661 ERR1769469_23625 ERR1769470_24964 ERR1769472_3923 ERR1769472_7223 ERR1769473_1660 ERR1769473_8318 ERR1769473_26095 ERR1769474_5057 ERR1769474_19372 ERR1769475_10435 ERR1769476_22172 ERR1769483_6952 ERR1769483_15227 ERR1769484_2134 ERR1769484_6633 ERR1769484_7277 ERR1769490_10477 ERR1769490_14898 ERR1769493_1835 ERR1769493_8685 ERR1769495_845 ERR1769495_4835 ERR1769495_8708 ERR1769495_11253 ERR1769495_11254 ERR1769495_12914 ERR1769495_14336 ERR1769495_14493 ERR1769495_15445 ERR1769495_15811 ERR1769496_4580 ERR1769496_25773 ERR1769408_13689 ERR1769408_19299 ERR1769408_19809 ERR1769408_21663 ERR1769408_21664 ERR1769489_122 ERR1769489_376 ERR1769489_399 ERR1769489_536 ERR1769489_579 ERR1769489_633 ERR1769489_797 ERR1769489_1223 ERR1769489_1480 ERR1769489_1548 ERR1769489_1569 ERR1769489_1693 ERR1769489_1778 ERR1769489_1907 ERR1769489_1912 ERR1769489_1952 ERR1769489_2046 ERR1769489_2190 ERR1769489_2278 ERR1769489_2858 ERR1769489_2937 ERR1769489_3228 ERR1769489_3278 ERR1769489_3370 ERR1769489_3382 ERR1769489_3389 ERR1769489_3564 ERR1769489_3690 ERR1769489_3738 ERR1769489_3985 ERR1769489_4338 ERR1769489_4549 ERR1769489_4996 ERR1769489_5201 ERR1769489_5231 ERR1769489_5337 ERR1769489_5365 ERR1769489_5467 ERR1769489_5653 ERR1769489_5769 ERR1769489_5804 ERR1769489_5998 ERR1769489_6224 ERR1769489_6377 ERR1769489_6496 ERR1769489_6529 ERR1769489_7131 ERR1769489_7573 ERR1769489_7610 ERR1769489_10013 ERR1769489_10372 ERR1769489_10477 ERR1769489_10536 ERR1769489_10602 ERR1769489_11322 ERR1769489_11470 ERR1769489_11643 ERR1769489_11854 ERR1769489_12167 ERR1769489_12450 ERR1769489_14456 ERR1769489_18879 ERR1769489_18936 ERR1769489_19001 ERR1769489_20299 ERR1769489_20608 ERR1769489_21291 ERR1769489_21296 ERR1769489_21351 ERR1769489_21501 ERR1769489_21663 ERR1769489_21706 ERR1769489_21750 ERR1769489_21793 ERR1769489_21916 ERR1769489_22330 ERR1769489_22490 ERR1769489_22613 ERR1769489_23268 ERR1769489_23410 ERR1769489_23446 ERR1769489_23480 ERR1769489_23481 ERR1769489_23738 ERR1769489_23769 ERR1769489_24167 ERR1769489_24827 ERR1769489_24840 ERR1769489_25157 ERR1769489_25291 ERR1769489_25486 ERR1769489_25524 ERR1769489_25738 ERR1769489_25817 ERR1769489_25863 ERR1769489_25896 ERR1769489_25982 ERR1769489_26327 ERR1769489_26481 ERR1769489_26675 ERR1769489_26676 ERR1769489_26842 ERR1769489_26927 ERR1769489_26928 ERR1769489_27062 ERR1769489_27204 ERR1769489_27453 ERR1769489_27618 ERR1769491_18971 ERR1769498_4055 ERR1769498_8354 ERR1769498_15176 ERR1769498_23117 ERR1769499_4682 ERR1769500_1252 ERR1769500_12567 ERR1769504_18617 ERR1769504_18618 ERR1772231_6072 ERR1772231_8676 ERR1772231_10099 ERR1772231_13772 ERR1772232_3002 ERR1772232_9230 ERR1772232_21647 ERR1772232_21834 ERR1772233_2688 ERR1772233_4629 ERR1772233_7524 ERR1772233_8519 ERR1772233_12073 ERR1772233_17261 ERR1772234_3072 ERR1772234_16715 ERR1772236_4571 ERR1772236_10815 ERR1772236_12382 ERR1772236_15925 ERR1772236_18071 ERR1772236_21130 ERR1772236_23049 ERR1772236_25845 ERR1772236_26159 ERR1772237_8354 ERR1772238_238 ERR1772238_1278 ERR1772238_5658 ERR1772238_5661 ERR1772238_7070 ERR1772238_13623 ERR1772238_15970 ERR1772238_16406 ERR1772238_17376 ERR1772238_26091 ERR1772239_1755 ERR1772239_14113 ERR1772239_17827 ERR1772239_19662 ERR1772240_878 ERR1772240_3655 ERR1772240_26252 ERR1772242_272 ERR1772242_8673 ERR1772242_10774 ERR1772242_11025 ERR1772242_17561 ERR1772249_1916 ERR1772249_12245 ERR1772249_21771 ERR1772249_27753 ERR1772250_3117 ERR1772250_6053 ERR1772250_14204 ERR1772250_19621 ERR1772250_22725 ERR1772250_26249 ERR1772251_286 ERR1772251_15289 ERR1772251_21122 ERR1772251_26908 ERR1772252_5062 ERR1772252_7786 ERR1772252_14521 ERR1772252_16229 ERR1772253_8388 ERR1772253_14820 ERR1772253_24689 ERR1772253_25243 ERR1772254_866 ERR1772254_17557 ERR1772254_22321 ERR1772255_1369 ERR1772255_10015 ERR1772255_18012 ERR1772255_18816 ERR1772255_26163 ERR1772256_9385 ERR1772256_16024 ERR1772256_19016 ERR1772256_26845 ERR1772256_27643 ERR1772256_27799 ERR1772257_9171 ERR1772257_21468 ERR1772258_7899 ERR1772258_11701 ERR1772258_11818 ERR1772258_13189 ERR1772258_23759 ERR1772260_65 ERR1772260_9583 ERR1772260_13768 ERR1772260_15541 ERR1772261_4612 ERR1772261_7210 ERR1772261_7703 ERR1772261_10394 ERR1772261_21352 ERR1772262_5207 ERR1772262_8352 ERR1772262_13785 ERR1772262_22875 ERR1772262_24503 ERR1772262_25766 ERR1772262_27309 ERR1772263_4682 ERR1772263_9889 ERR1772264_465 ERR1772264_1742 ERR1772264_3273 ERR1772264_8840 ERR1772264_17331 ERR1772264_20437 ERR1772264_23312 ERR1772264_27552 ERR1772264_27695 ERR1772265_13482 ERR1772265_19026 ERR1772265_22924 ERR1772265_26120 ERR1772231_2965 ERR1772231_3454 ERR1772231_7098 ERR1772231_7689 ERR1772231_8805 ERR1772231_11623 ERR1772232_1287 ERR1772232_2937 ERR1772232_9941 ERR1772232_13231 ERR1772232_18037 ERR1772232_18470 ERR1772232_27039 ERR1772233_1832 ERR1772233_15815 ERR1772233_26867 ERR1772234_8740 ERR1772234_12333 ERR1772234_20710 ERR1772234_22559 ERR1772235_1706 ERR1772235_6713 ERR1772235_10556 ERR1772236_593 ERR1772236_2467 ERR1772236_4978 ERR1772236_18065 ERR1772236_19348 ERR1772236_24900 ERR1772236_25056 ERR1772236_25888 ERR1772236_27628 ERR1772237_15223 ERR1772238_4197 ERR1772238_6073 ERR1772238_9273 ERR1772238_15153 ERR1772238_15990 ERR1772238_19414 ERR1772238_21331 ERR1772238_21736 ERR1772238_23877 ERR1772239_708 ERR1772239_1258 ERR1772239_6840 ERR1772239_23888 ERR1772239_26628 ERR1772239_27709 ERR1772240_8327 ERR1772240_10345 ERR1772240_14888 ERR1772242_8529 ERR1772249_379 ERR1772249_3854 ERR1772249_8927 ERR1772249_15989 ERR1772249_21785 ERR1772249_22145 ERR1772249_23604 ERR1772250_853 ERR1772250_16370 ERR1772250_16700 ERR1772250_18288 ERR1772250_21040 ERR1772250_27398 ERR1772251_3120 ERR1772251_4924 ERR1772251_14623 ERR1772251_19591 ERR1772251_23827 ERR1772252_7384 ERR1772252_7742 ERR1772252_12877 ERR1772252_26530 ERR1772253_14780 ERR1772253_19947 ERR1772253_23733 ERR1772254_16314 ERR1772254_18329 ERR1772254_27805 ERR1772255_1819 ERR1772255_4116 ERR1772255_5847 ERR1772255_9446 ERR1772255_9452 ERR1772255_12845 ERR1772255_14086 ERR1772255_15384 ERR1772255_19311 ERR1772255_20197 ERR1772255_24622 ERR1772256_12 ERR1772256_22024 ERR1772256_24641 ERR1772257_25646 ERR1772258_3702 ERR1772258_10196 ERR1772258_13887 ERR1772258_16722 ERR1772258_22144 ERR1772259_3908 ERR1772259_12803 ERR1772260_9236 ERR1772260_14886 ERR1772260_17515 ERR1772260_18720 ERR1772260_18983 ERR1772261_3158 ERR1772261_14155 ERR1772261_26285 ERR1772262_2872 ERR1772262_13345 ERR1772263_2353 ERR1772263_11168 ERR1772263_13351 ERR1772263_18772 ERR1772263_27766 ERR1772264_8016 ERR1772264_11730 ERR1772264_13467 ERR1772264_14772 ERR1772265_4853 ERR1769382_6283 ERR1769387_5941 ERR1769387_12209 ERR1769388_7262 ERR1769388_12359 ERR1769388_14515 ERR1769388_16720 ERR1769388_20641 ERR1769390_18627 ERR1769391_13669 ERR1769391_14274 ERR1769392_17834 ERR1769396_4775 ERR1769396_10761 ERR1769396_19566 ERR1769397_6788 ERR1769398_27231 ERR1769400_13656 ERR1769402_3485 ERR1769402_15968 ERR1769403_2903 ERR1769403_7117 ERR1769403_9879 ERR1769406_7090 ERR1769406_22107 ERR1769410_13279 ERR1769411_5076 ERR1769412_4448 ERR1769414_9142 ERR1769415_780 ERR1769415_1479 ERR1769415_4847 ERR1769415_4854 ERR1769415_9215 ERR1769415_9216 ERR1769416_3874 ERR1769418_26178 ERR1769420_22419 ERR1769423_5672 ERR1769424_2351 ERR1769428_517 ERR1769430_17178 ERR1769431_2094 ERR1769431_14643 ERR1769431_16553 ERR1769431_23693 ERR1769434_1913 ERR1769434_27657 ERR1769439_7857 ERR1769439_15876 ERR1769440_2217 ERR1769441_1214 ERR1769441_3525 ERR1769445_20124 ERR1769447_6493 ERR1769447_12140 ERR1769448_8035 ERR1769448_10725 ERR1769448_18690 ERR1769448_26264 ERR1769450_417 ERR1769450_7521 ERR1769451_11128 ERR1769451_15333 ERR1769454_12856 ERR1769455_1980 ERR1769455_27310 ERR1769455_27442 ERR1769456_786 ERR1769457_3165 ERR1769457_20592 ERR1769457_26229 ERR1769458_12015 ERR1769459_2562 ERR1769459_12616 ERR1769461_22002 ERR1769463_5474 ERR1769463_19490 ERR1769463_26513 ERR1769464_6745 ERR1769465_9721 ERR1769465_22678 ERR1769467_3365 ERR1769467_5371 ERR1769467_9567 ERR1769467_10913 ERR1769467_20929 ERR1769468_24035 ERR1769469_22721 ERR1769470_9708 ERR1769470_27559 ERR1769471_1676 ERR1769471_1976 ERR1769471_6490 ERR1769471_11278 ERR1769471_22842 ERR1769472_813 ERR1769472_2585 ERR1769472_2586 ERR1769472_3832 ERR1769472_14867 ERR1769472_27901 ERR1769473_564 ERR1769473_20900 ERR1769473_23796 ERR1769474_10015 ERR1769475_15545 ERR1769480_3078 ERR1769480_27403 ERR1769483_10603 ERR1769484_16665 ERR1769484_21137 ERR1769490_3561 ERR1769490_26899 ERR1769493_6281 ERR1769495_506 ERR1769495_946 ERR1769495_2131 ERR1769495_11379 ERR1769495_16320 ERR1769496_2694 ERR1772232_756 ERR1772232_4873 ERR1772232_10100 ERR1772232_18769 ERR1772232_20085 ERR1772232_22212 ERR1772232_23284 ERR1772232_23440 ERR1772232_23441 ERR1772233_3144 ERR1772233_3145 ERR1772233_16095 ERR1772234_2327 ERR1772234_2845 ERR1772234_3560 ERR1772234_5084 ERR1772234_5373 ERR1772234_17911 ERR1772234_21772 ERR1772234_27505 ERR1772236_246 ERR1772236_4001 ERR1772237_857 ERR1772237_22656 ERR1772238_6717 ERR1772238_10956 ERR1772238_15538 ERR1772238_25140 ERR1772239_469 ERR1772239_6423 ERR1772239_16968 ERR1772239_17668 ERR1772239_24527 ERR1772240_8305 ERR1772240_10022 ERR1772240_13879 ERR1772240_21958 ERR1772240_22833 ERR1772240_26590 ERR1772240_27519 ERR1772242_8058 ERR1772242_10759 ERR1772249_451 ERR1772249_4437 ERR1772249_4538 ERR1772249_5199 ERR1772249_7128 ERR1772249_11172 ERR1772249_14540 ERR1772249_20295 ERR1772250_2711 ERR1772250_4780 ERR1772250_8257 ERR1772250_9240 ERR1772250_10991 ERR1772250_13866 ERR1772250_18411 ERR1772250_19069 ERR1772250_23791 ERR1772250_26376 ERR1772250_26422 ERR1772250_27685 ERR1772251_5285 ERR1772251_5356 ERR1772251_11335 ERR1772252_823 ERR1772252_6316 ERR1772252_14329 ERR1772252_14520 ERR1772252_14662 ERR1772252_15006 ERR1772252_15124 ERR1772253_9269 ERR1772253_14348 ERR1772254_2667 ERR1772254_3854 ERR1772254_11638 ERR1772254_18760 ERR1772254_20175 ERR1772255_1533 ERR1772255_2612 ERR1772255_7144 ERR1772255_8605 ERR1772255_11189 ERR1772255_21182 ERR1772256_71 ERR1772256_1461 ERR1772256_6908 ERR1772256_10361 ERR1772256_26009 ERR1772256_27110 ERR1772257_14261 ERR1772257_27771 ERR1772258_761 ERR1772258_2895 ERR1772258_5543 ERR1772258_6169 ERR1772258_7059 ERR1772260_7239 ERR1772260_9916 ERR1772260_12115 ERR1772260_12749 ERR1772260_13994 ERR1772260_14571 ERR1772260_15358 ERR1772260_15507 ERR1772261_11709 ERR1772261_13339 ERR1772261_15019 ERR1772262_5803 ERR1772262_15377 ERR1772262_19691 ERR1772263_26221 ERR1772264_1746 ERR1772264_5581 ERR1772264_12347 ERR1772264_17273 ERR1772264_20514 ERR1772265_10822 ERR1772265_21374 ERR1772265_23049 ERR1769382_2305 ERR1769382_10376 ERR1769382_18976 ERR1769388_8938 ERR1769388_22523 ERR1769388_23952 ERR1769390_52 ERR1769390_27590 ERR1769391_5022 ERR1769396_1359 ERR1769396_15297 ERR1769397_9503 ERR1769400_6266 ERR1769402_6358 ERR1769402_15320 ERR1769403_10853 ERR1769403_17359 ERR1769403_22206 ERR1769406_21522 ERR1769406_25459 ERR1769406_27702 ERR1769406_27712 ERR1769406_27742 ERR1769410_1190 ERR1769410_24778 ERR1769411_14124 ERR1769412_24345 ERR1769414_2023 ERR1769414_21736 ERR1769415_74 ERR1769415_15260 ERR1769416_13831 ERR1769419_11108 ERR1769419_21949 ERR1769420_15922 ERR1769420_22296 ERR1769420_24460 ERR1769422_9682 ERR1769423_16655 ERR1769426_6109 ERR1769427_13839 ERR1769430_2873 ERR1769430_16589 ERR1769430_22986 ERR1769435_12657 ERR1769435_22926 ERR1769435_27875 ERR1769436_25065 ERR1769436_25066 ERR1769437_7422 ERR1769439_700 ERR1769440_12370 ERR1769440_27589 ERR1769442_21116 ERR1769443_612 ERR1769443_22357 ERR1769443_25274 ERR1769444_26078 ERR1769445_24962 ERR1769446_4404 ERR1769446_6059 ERR1769446_6060 ERR1769446_12352 ERR1769446_12353 ERR1769447_6702 ERR1769449_1494 ERR1769450_5601 ERR1769450_6053 ERR1769450_9469 ERR1769452_5124 ERR1769453_6656 ERR1769453_7220 ERR1769454_2653 ERR1769455_922 ERR1769456_5478 ERR1769456_25955 ERR1769457_1125 ERR1769457_3470 ERR1769458_22238 ERR1769459_10080 ERR1769459_13880 ERR1769460_19350 ERR1769462_5308 ERR1769465_20387 ERR1769466_15336 ERR1769467_3669 ERR1769468_14871 ERR1769469_4814 ERR1769469_23066 ERR1769469_26809 ERR1769470_24423 ERR1769471_3959 ERR1769471_15526 ERR1769472_8214 ERR1769472_20778 ERR1769472_21784 ERR1769473_8066 ERR1769474_9887 ERR1769474_15246 ERR1769476_6899 ERR1769476_13372 ERR1769476_15206 ERR1769476_21703 ERR1769480_3570 ERR1769483_6080 ERR1769483_13362 ERR1769483_15953 ERR1769483_18877 ERR1769483_20667 ERR1769484_25104 ERR1769490_16362 ERR1769492_17269 ERR1769493_974 ERR1769495_194 ERR1769495_1120 ERR1769495_1798 ERR1769495_5709 ERR1769495_11275 ERR1769495_13493 ERR1769495_19135 ERR1769387_21399 ERR1769387_22683 ERR1769387_24921 ERR1769388_19914 ERR1769391_6412 ERR1769391_23134 ERR1769392_13497 ERR1769394_23088 ERR1769396_12281 ERR1769396_19678 ERR1769397_10969 ERR1769397_13751 ERR1769398_18003 ERR1769400_6340 ERR1769402_1305 ERR1769405_988 ERR1769405_25879 ERR1769406_429 ERR1769406_17710 ERR1769410_6042 ERR1769410_9837 ERR1769410_13628 ERR1769410_27061 ERR1769411_24236 ERR1769412_4310 ERR1769414_7938 ERR1769414_13675 ERR1769415_4234 ERR1769415_23370 ERR1769416_9360 ERR1769421_10718 ERR1769423_9279 ERR1769423_18488 ERR1769430_886 ERR1769430_20054 ERR1769431_9015 ERR1769432_6271 ERR1769432_24652 ERR1769433_7983 ERR1769433_21737 ERR1769434_13906 ERR1769434_25485 ERR1769435_7180 ERR1769436_9852 ERR1769436_11037 ERR1769437_141 ERR1769437_7584 ERR1769437_12259 ERR1769439_5761 ERR1769440_2369 ERR1769440_3976 ERR1769440_14179 ERR1769440_15011 ERR1769442_9640 ERR1769443_186 ERR1769443_340 ERR1769443_19386 ERR1769444_27510 ERR1769446_1330 ERR1769446_1345 ERR1769446_5274 ERR1769446_10712 ERR1769446_17755 ERR1769447_12573 ERR1769448_2371 ERR1769448_4095 ERR1769448_7039 ERR1769448_11157 ERR1769450_5711 ERR1769450_21659 ERR1769450_25996 ERR1769451_4000 ERR1769454_4706 ERR1769455_1041 ERR1769455_4056 ERR1769455_20580 ERR1769456_4771 ERR1769456_19388 ERR1769457_11789 ERR1769457_24172 ERR1769458_13199 ERR1769458_13710 ERR1769459_1752 ERR1769459_20136 ERR1769460_10582 ERR1769461_25176 ERR1769461_25177 ERR1769462_3990 ERR1769462_5356 ERR1769463_4021 ERR1769463_9804 ERR1769463_13489 ERR1769463_26685 ERR1769467_22852 ERR1769469_3534 ERR1769469_14800 ERR1769470_5442 ERR1769470_9878 ERR1769470_20151 ERR1769470_26793 ERR1769471_13693 ERR1769472_4926 ERR1769472_4927 ERR1769472_17317 ERR1769472_19552 ERR1769474_26378 ERR1769475_16092 ERR1769475_21797 ERR1769476_27603 ERR1769480_24186 ERR1769483_2933 ERR1769483_4005 ERR1769484_192 ERR1769490_10113 ERR1769493_16983 ERR1769495_10507 ERR1769495_12446 ERR1769495_17171 ERR1769498_1815 ERR1769499_16261 ERR1772231_9495 ERR1772231_27243 ERR1772232_2488 ERR1772232_14980 ERR1772232_17727 ERR1772232_20708 ERR1772233_113 ERR1772233_12141 ERR1772233_15589 ERR1772233_22633 ERR1772233_22753 ERR1772233_24133 ERR1772234_5259 ERR1772234_12040 ERR1772234_14172 ERR1772234_17842 ERR1772234_20170 ERR1772236_987 ERR1772236_4013 ERR1772236_7142 ERR1772236_17255 ERR1772237_1455 ERR1772237_23141 ERR1772238_5345 ERR1772238_7826 ERR1772238_11382 ERR1772238_15411 ERR1772238_26308 ERR1772238_26778 ERR1772238_27332 ERR1772239_1636 ERR1772239_3204 ERR1772239_7686 ERR1772239_9032 ERR1772239_9827 ERR1772239_16721 ERR1772240_1361 ERR1772240_18158 ERR1772242_1121 ERR1772242_1144 ERR1772242_5336 ERR1772242_5934 ERR1772249_1417 ERR1772249_5872 ERR1772249_6044 ERR1772249_15549 ERR1772249_16619 ERR1772249_19620 ERR1772250_1106 ERR1772250_1689 ERR1772250_6136 ERR1772250_12177 ERR1772250_12856 ERR1772250_24114 ERR1772250_27914 ERR1772251_3166 ERR1772251_5357 ERR1772251_5879 ERR1772251_11777 ERR1772251_22306 ERR1772251_22678 ERR1772251_25748 ERR1772252_4638 ERR1772252_10000 ERR1772252_24017 ERR1772252_25589 ERR1772253_3661 ERR1772253_6384 ERR1772253_9262 ERR1772253_12928 ERR1772253_13332 ERR1772253_13591 ERR1772253_18364 ERR1772253_19047 ERR1772253_21340 ERR1772254_10846 ERR1772254_14532 ERR1772254_14802 ERR1772254_18133 ERR1772254_25394 ERR1772255_5174 ERR1772255_17327 ERR1772255_19129 ERR1772255_24558 ERR1772256_8112 ERR1772256_8662 ERR1772256_12517 ERR1772256_18742 ERR1772256_22714 ERR1772257_1546 ERR1772257_26986 ERR1772258_5856 ERR1772258_9753 ERR1772258_12138 ERR1772258_15487 ERR1772258_16115 ERR1772258_16119 ERR1772260_7014 ERR1772260_7133 ERR1772260_13420 ERR1772260_22872 ERR1772261_1762 ERR1772261_7136 ERR1772261_7316 ERR1772261_11091 ERR1772261_13603 ERR1772262_1326 ERR1772262_7383 ERR1772262_13586 ERR1772262_15174 ERR1772262_23598 ERR1772262_26130 ERR1772263_14592 ERR1772264_3520 ERR1772264_7229 ERR1772264_11247 ERR1772265_11716 ERR1772265_16187 ERR1772265_27497 ERR1772231_10334 ERR1772231_11121 ERR1772232_6594 ERR1772232_15697 ERR1772232_19132 ERR1772232_26111 ERR1772232_27414 ERR1772233_1447 ERR1772233_3638 ERR1772233_13297 ERR1772233_27570 ERR1772234_5557 ERR1772234_10553 ERR1772234_15921 ERR1772234_20549 ERR1772234_25126 ERR1772235_8599 ERR1772235_22859 ERR1772236_12348 ERR1772236_13765 ERR1772236_14415 ERR1772236_18508 ERR1772236_20099 ERR1772236_22440 ERR1772238_3338 ERR1772238_5291 ERR1772238_13086 ERR1772238_19277 ERR1772238_19525 ERR1772238_25367 ERR1772239_5350 ERR1772239_9344 ERR1772239_9572 ERR1772239_13762 ERR1772239_14105 ERR1772239_14948 ERR1772239_17140 ERR1772239_18287 ERR1772239_19173 ERR1772239_25389 ERR1772240_8630 ERR1772240_11414 ERR1772240_12896 ERR1772240_14785 ERR1772240_15429 ERR1772240_17760 ERR1772240_21690 ERR1772242_3947 ERR1772242_6067 ERR1772242_6803 ERR1772242_7375 ERR1772242_18445 ERR1772242_19523 ERR1772242_21157 ERR1772242_22907 ERR1772242_23591 ERR1772249_1012 ERR1772249_9901 ERR1772249_19450 ERR1772249_27436 ERR1772249_27605 ERR1772250_617 ERR1772250_1642 ERR1772250_6268 ERR1772250_9045 ERR1772250_19414 ERR1772250_19770 ERR1772251_6495 ERR1772251_7637 ERR1772251_23360 ERR1772251_24588 ERR1772252_5182 ERR1772252_6499 ERR1772252_8536 ERR1772252_11796 ERR1772252_22691 ERR1772253_14874 ERR1772253_16528 ERR1772254_4064 ERR1772254_7013 ERR1772254_11322 ERR1772254_17182 ERR1772254_18443 ERR1772254_18759 ERR1772254_24676 ERR1772255_1465 ERR1772255_1734 ERR1772255_4339 ERR1772255_4619 ERR1772255_10148 ERR1772255_11766 ERR1772255_24964 ERR1772256_3945 ERR1772256_9532 ERR1772256_10059 ERR1772256_22204 ERR1772256_23574 ERR1772256_24688 ERR1772257_7857 ERR1772257_14324 ERR1772257_23926 ERR1772258_1411 ERR1772258_3560 ERR1772258_15911 ERR1772260_2296 ERR1772260_7262 ERR1772260_10724 ERR1772260_26654 ERR1772261_13553 ERR1772261_19294 ERR1772261_19949 ERR1772261_24393 ERR1772262_18155 ERR1772263_6974 ERR1772263_16071 ERR1772264_10396 ERR1772264_14654 ERR1772264_24070 ERR1772265_20043 ERR1769390_23480 ERR1769391_27388 ERR1769396_25383 ERR1769396_25516 ERR1769396_27699 ERR1769399_19733 ERR1769400_11939 ERR1769400_13986 ERR1769402_17535 ERR1769406_11217 ERR1769406_14654 ERR1769406_15222 ERR1769406_15300 ERR1769412_16579 ERR1769413_18456 ERR1769414_16933 ERR1769418_13040 ERR1769418_13705 ERR1769418_17315 ERR1769419_10533 ERR1769421_18468 ERR1769421_19064 ERR1769423_19749 ERR1769423_21007 ERR1769423_21758 ERR1769424_12788 ERR1769426_19603 ERR1769426_23669 ERR1769428_20412 ERR1769430_13577 ERR1769430_15928 ERR1769430_15959 ERR1769430_26643 ERR1769435_17669 ERR1769436_19047 ERR1769436_19620 ERR1769436_25159 ERR1769437_18347 ERR1769437_24837 ERR1769437_25625 ERR1769440_22514 ERR1769441_18715 ERR1769441_22060 ERR1769441_23599 ERR1769442_18693 ERR1769443_12385 ERR1769444_20941 ERR1769444_21339 ERR1769446_13813 ERR1769446_14583 ERR1769449_12036 ERR1769449_12916 ERR1769449_15326 ERR1769450_15731 ERR1769450_16875 ERR1769450_17866 ERR1769450_19159 ERR1769452_19649 ERR1769452_20103 ERR1769452_20151 ERR1769452_20881 ERR1769452_24225 ERR1769452_24551 ERR1769453_27163 ERR1769454_16405 ERR1769454_20833 ERR1769455_10653 ERR1769455_12036 ERR1769456_17274 ERR1769456_24982 ERR1769456_25004 ERR1769457_12637 ERR1769458_24580 ERR1769459_26092 ERR1769460_12297 ERR1769460_14755 ERR1769461_11697 ERR1769461_13451 ERR1769462_21566 ERR1769462_24294 ERR1769462_26685 ERR1769462_27275 ERR1769464_20618 ERR1769464_21301 ERR1769464_23703 ERR1769464_26699 ERR1769464_26738 ERR1769467_10522 ERR1769467_12081 ERR1769468_16393 ERR1769469_9336 ERR1769469_10686 ERR1769469_11571 ERR1769470_14312 ERR1769470_16100 ERR1769470_16232 ERR1769470_16400 ERR1769471_24084 ERR1769471_24933 ERR1769471_26294 ERR1769472_13005 ERR1769472_13715 ERR1769472_13961 ERR1769473_13187 ERR1769474_25173 ERR1769475_25200 ERR1769476_12629 ERR1769476_16686 ERR1769480_17244 ERR1769483_20419 ERR1769484_14553 ERR1769490_17494 ERR1769490_23222 ERR1769490_25471 ERR1769495_23737 ERR1769496_11722 ERR1769496_15558 ERR1769497_27036 ERR1772231_11852 ERR1772231_12312 ERR1772231_13972 ERR1772231_15250 ERR1772232_2955 ERR1772232_10189 ERR1772232_13149 ERR1772232_19053 ERR1772232_19566 ERR1772232_22673 ERR1772232_23137 ERR1772233_7296 ERR1772233_8676 ERR1772233_14835 ERR1772233_23461 ERR1772234_521 ERR1772234_4421 ERR1772235_10326 ERR1772235_23528 ERR1772235_26782 ERR1772236_249 ERR1772236_8382 ERR1772236_10746 ERR1772236_12654 ERR1772236_21695 ERR1772238_4696 ERR1772238_7525 ERR1772238_7638 ERR1772238_9898 ERR1772238_14858 ERR1772238_22214 ERR1772238_26257 ERR1772239_9398 ERR1772239_20909 ERR1772239_26067 ERR1772239_26740 ERR1772240_2073 ERR1772240_5989 ERR1772240_21892 ERR1772240_23192 ERR1772240_23812 ERR1772240_23995 ERR1772242_535 ERR1772242_2679 ERR1772242_7925 ERR1772242_22339 ERR1772242_23648 ERR1772242_26313 ERR1772242_26978 ERR1772249_10839 ERR1772249_14945 ERR1772249_27045 ERR1772250_1712 ERR1772250_3694 ERR1772250_6437 ERR1772250_8760 ERR1772250_9950 ERR1772250_10173 ERR1772250_16038 ERR1772250_16672 ERR1772250_21692 ERR1772250_22439 ERR1772250_26876 ERR1772251_643 ERR1772251_4464 ERR1772251_15852 ERR1772252_4028 ERR1772252_15842 ERR1772252_18738 ERR1772253_1984 ERR1772253_5061 ERR1772253_13375 ERR1772253_23717 ERR1772253_25043 ERR1772254_21583 ERR1772255_984 ERR1772255_6857 ERR1772255_12692 ERR1772255_15711 ERR1772255_16506 ERR1772255_17683 ERR1772255_17684 ERR1772255_22072 ERR1772255_25878 ERR1772255_27688 ERR1772256_1267 ERR1772256_6083 ERR1772256_13747 ERR1772256_13998 ERR1772256_19933 ERR1772256_20973 ERR1772256_26446 ERR1772256_26804 ERR1772258_661 ERR1772258_9956 ERR1772258_10094 ERR1772258_22772 ERR1772260_17878 ERR1772261_11103 ERR1772261_12941 ERR1772261_20611 ERR1772261_24844 ERR1772262_6569 ERR1772262_11486 ERR1772262_12421 ERR1772262_14960 ERR1772262_21293 ERR1772262_21618 ERR1772264_12953 ERR1772264_21341 ERR1772264_21786 ERR1772264_24148 ERR1772264_25810 ERR1772265_1227 ERR1772265_7792 ERR1772265_19460 ERR1772265_22365 ERR1772265_23705 ERR1769391_24843 ERR1769394_18890 ERR1769396_10789 ERR1769396_22306 ERR1769397_4963 ERR1769397_14947 ERR1769400_18692 ERR1769400_24408 ERR1769403_18470 ERR1769404_1005 ERR1769405_25968 ERR1769406_2015 ERR1769412_4795 ERR1769413_27221 ERR1769415_6707 ERR1769415_16672 ERR1769415_17101 ERR1769415_17976 ERR1769417_16239 ERR1769417_19726 ERR1769418_9380 ERR1769419_8121 ERR1769419_13187 ERR1769419_25695 ERR1769419_25714 ERR1769419_26109 ERR1769419_26240 ERR1769419_26369 ERR1769419_26472 ERR1769419_26548 ERR1769419_26567 ERR1769419_26606 ERR1769419_26633 ERR1769419_26650 ERR1769419_26651 ERR1769419_26655 ERR1769420_18934 ERR1769420_18995 ERR1769420_19095 ERR1769420_19621 ERR1769420_19665 ERR1769420_19700 ERR1769420_19721 ERR1769420_19726 ERR1769420_19728 ERR1769420_19752 ERR1769420_19754 ERR1769423_7583 ERR1769427_21981 ERR1769428_8955 ERR1769430_5396 ERR1769430_24240 ERR1769433_733 ERR1769433_25137 ERR1769433_25242 ERR1769433_25377 ERR1769433_25745 ERR1769433_26149 ERR1769433_26216 ERR1769433_26233 ERR1769433_26244 ERR1769433_26250 ERR1769433_26261 ERR1769433_26269 ERR1769433_26302 ERR1769433_26344 ERR1769433_26353 ERR1769439_15592 ERR1769440_3768 ERR1769440_8370 ERR1769441_17741 ERR1769443_8451 ERR1769445_10764 ERR1769445_10820 ERR1769446_6787 ERR1769446_13574 ERR1769446_21266 ERR1769446_26378 ERR1769447_8082 ERR1769449_786 ERR1769449_7151 ERR1769450_5359 ERR1769450_13508 ERR1769451_4067 ERR1769452_7134 ERR1769452_8759 ERR1769452_8760 ERR1769455_4540 ERR1769455_19398 ERR1769456_11665 ERR1769456_26005 ERR1769457_11889 ERR1769459_5206 ERR1769459_24739 ERR1769461_4645 ERR1769462_19702 ERR1769467_2150 ERR1769467_24568 ERR1769468_4448 ERR1769468_13224 ERR1769468_13225 ERR1769469_27162 ERR1769469_27651 ERR1769469_27688 ERR1769470_9401 ERR1769471_18292 ERR1769472_9898 ERR1769476_1912 ERR1769476_21420 ERR1769490_496 ERR1769490_1995 ERR1769490_11855 ERR1769490_26562 ERR1769490_26578 ERR1769493_10539 ERR1769495_3926 ERR1769499_21380 ERR1772231_9311 ERR1772231_20703 ERR1772231_25252 ERR1772232_737 ERR1772232_6743 ERR1772232_9093 ERR1772232_14307 ERR1772232_17423 ERR1772232_20915 ERR1772232_26368 ERR1772233_15989 ERR1772233_17986 ERR1772233_24352 ERR1772234_1341 ERR1772234_1937 ERR1772234_5165 ERR1772234_14229 ERR1772234_20166 ERR1772234_24696 ERR1772235_10236 ERR1772235_12427 ERR1772235_20704 ERR1772236_119 ERR1772236_6749 ERR1772236_19288 ERR1772236_21896 ERR1772236_24439 ERR1772236_27025 ERR1772238_888 ERR1772238_1602 ERR1772238_11345 ERR1772238_15167 ERR1772238_16254 ERR1772238_16885 ERR1772239_1388 ERR1772239_13138 ERR1772239_21151 ERR1772240_1384 ERR1772240_2853 ERR1772240_8744 ERR1772240_13229 ERR1772240_17690 ERR1772240_17927 ERR1772240_18034 ERR1772240_21876 ERR1772240_27366 ERR1772242_4003 ERR1772242_10832 ERR1772242_11030 ERR1772242_15094 ERR1772242_17769 ERR1772242_27714 ERR1772249_6586 ERR1772249_7428 ERR1772249_9109 ERR1772249_9498 ERR1772249_10468 ERR1772249_15220 ERR1772250_1461 ERR1772250_6749 ERR1772250_15124 ERR1772250_15882 ERR1772250_18185 ERR1772250_24569 ERR1772251_14962 ERR1772251_16080 ERR1772251_18978 ERR1772251_24812 ERR1772252_14863 ERR1772252_19160 ERR1772252_24730 ERR1772253_4246 ERR1772253_11606 ERR1772253_12813 ERR1772253_16816 ERR1772253_21064 ERR1772253_25515 ERR1772254_5120 ERR1772254_13061 ERR1772254_17317 ERR1772254_19822 ERR1772254_24628 ERR1772254_25509 ERR1772255_8343 ERR1772255_21275 ERR1772255_22062 ERR1772255_25803 ERR1772255_26746 ERR1772256_1959 ERR1772256_4735 ERR1772256_5411 ERR1772256_16629 ERR1772256_19156 ERR1772256_19313 ERR1772256_25937 ERR1772258_22856 ERR1772258_24980 ERR1772259_11289 ERR1772259_25408 ERR1772260_12398 ERR1772260_14167 ERR1772261_22641 ERR1772261_23032 ERR1772262_452 ERR1772262_5935 ERR1772262_10360 ERR1772263_9832 ERR1772263_24149 ERR1772264_2006 ERR1772264_2665 ERR1772264_5220 ERR1772265_4881 ERR1772265_5321 ERR1772265_12711 ERR1772265_19549 ERR1772265_20739 ERR1772265_20766 ERR1769382_24452 ERR1769382_24817 ERR1769382_25209 ERR1769390_20677 ERR1769390_27029 ERR1769391_25346 ERR1769391_25768 ERR1769391_27852 ERR1769396_24617 ERR1769396_26413 ERR1769396_26881 ERR1769396_27881 ERR1769397_15519 ERR1769397_19091 ERR1769397_20305 ERR1769398_25666 ERR1769404_16808 ERR1769404_20141 ERR1769405_16996 ERR1769405_21717 ERR1769405_25341 ERR1769406_10641 ERR1769410_21799 ERR1769410_23028 ERR1769413_15586 ERR1769413_17376 ERR1769418_13810 ERR1769418_14926 ERR1769420_7942 ERR1769422_22005 ERR1769423_20141 ERR1769423_24523 ERR1769428_19927 ERR1769428_20678 ERR1769430_11028 ERR1769430_11107 ERR1769430_11137 ERR1769430_11565 ERR1769430_12366 ERR1769430_13363 ERR1769430_14068 ERR1769431_9596 ERR1769431_14233 ERR1769434_14472 ERR1769434_20113 ERR1769435_15641 ERR1769435_17678 ERR1769436_22800 ERR1769436_25684 ERR1769437_21400 ERR1769437_23425 ERR1769440_19797 ERR1769441_19097 ERR1769441_21300 ERR1769441_26263 ERR1769442_12930 ERR1769442_13007 ERR1769444_14821 ERR1769444_18413 ERR1769446_14077 ERR1769448_12053 ERR1769448_12871 ERR1769448_15384 ERR1769450_16153 ERR1769450_16748 ERR1769450_19484 ERR1769452_18538 ERR1769454_20604 ERR1769455_10317 ERR1769456_20502 ERR1769456_22014 ERR1769456_25088 ERR1769457_12006 ERR1769457_16754 ERR1769458_22059 ERR1769458_22081 ERR1769459_25502 ERR1769460_13712 ERR1769460_13934 ERR1769460_15337 ERR1769461_11490 ERR1769462_20753 ERR1769462_21729 ERR1769462_21828 ERR1769462_23382 ERR1769462_23957 ERR1769467_11688 ERR1769469_10251 ERR1769469_12323 ERR1769469_12340 ERR1769470_16005 ERR1769471_21254 ERR1769472_10271 ERR1769472_10893 ERR1769472_14084 ERR1769474_24192 ERR1769474_27900 ERR1769475_27001 ERR1769476_15835 ERR1769480_16382 ERR1769483_18996 ERR1769483_25118 ERR1769484_12292 ERR1769490_17122 ERR1769490_17817 ERR1769490_19137 ERR1769493_11888 ERR1769495_19149 ERR1769495_20048 ERR1769495_20950 ERR1769495_23039 ERR1769495_23493 ERR1769495_25904 ERR1769495_27092 ERR1769496_11081 ERR1769496_11274 ERR1769382_11397 ERR1769387_3178 ERR1769387_17694 ERR1769387_22436 ERR1769390_4423 ERR1769390_11245 ERR1769391_7225 ERR1769391_7358 ERR1769391_11059 ERR1769391_12358 ERR1769396_6070 ERR1769396_17447 ERR1769397_24523 ERR1769398_13026 ERR1769398_16957 ERR1769399_11607 ERR1769399_14717 ERR1769402_3457 ERR1769402_25433 ERR1769403_4822 ERR1769403_21538 ERR1769404_3997 ERR1769404_26794 ERR1769406_3188 ERR1769406_16910 ERR1769409_4583 ERR1769414_25046 ERR1769415_291 ERR1769416_520 ERR1769416_22478 ERR1769417_7367 ERR1769418_3149 ERR1769418_14664 ERR1769418_17909 ERR1769418_27691 ERR1769422_23169 ERR1769424_16532 ERR1769426_78 ERR1769426_13492 ERR1769426_16386 ERR1769430_25612 ERR1769434_22928 ERR1769435_21118 ERR1769436_7671 ERR1769437_15231 ERR1769437_27462 ERR1769438_15653 ERR1769439_12579 ERR1769439_23908 ERR1769440_22777 ERR1769440_26367 ERR1769441_12965 ERR1769442_8257 ERR1769445_5606 ERR1769446_12191 ERR1769447_12943 ERR1769448_26 ERR1769448_8217 ERR1769448_25156 ERR1769449_2659 ERR1769449_4309 ERR1769449_7737 ERR1769449_17979 ERR1769449_22252 ERR1769451_1549 ERR1769451_14974 ERR1769451_27145 ERR1769452_2271 ERR1769452_27766 ERR1769453_7386 ERR1769453_11086 ERR1769453_15590 ERR1769453_21123 ERR1769455_8380 ERR1769456_11191 ERR1769457_25391 ERR1769458_769 ERR1769458_2168 ERR1769458_2918 ERR1769458_8637 ERR1769459_10439 ERR1769459_11498 ERR1769462_2255 ERR1769462_26152 ERR1769462_27801 ERR1769463_1583 ERR1769463_3189 ERR1769463_19536 ERR1769464_6512 ERR1769465_4247 ERR1769469_2919 ERR1769469_3828 ERR1769470_2904 ERR1769470_7771 ERR1769472_9385 ERR1769472_14243 ERR1769474_3223 ERR1769474_21045 ERR1769476_8922 ERR1769476_11218 ERR1769476_17609 ERR1769476_25044 ERR1769483_12547 ERR1769484_4308 ERR1769484_18836 ERR1769490_12831 ERR1769490_14258 ERR1769493_22975 ERR1769495_7556 ERR1769495_11394 ERR1769495_11824 ERR1769495_13838 ERR1769495_13898 ERR1769496_1287 ERR1769496_22163 ERR1769496_22741 ERR1769390_18519 ERR1769391_24785 ERR1769392_22834 ERR1769396_22283 ERR1769397_15342 ERR1769398_18716 ERR1769399_16741 ERR1769406_10317 ERR1769410_16610 ERR1769412_10892 ERR1769416_21436 ERR1769419_23572 ERR1769419_23605 ERR1769419_23666 ERR1769420_17220 ERR1769420_17242 ERR1769420_17243 ERR1769420_17244 ERR1769420_17262 ERR1769420_17277 ERR1769420_17281 ERR1769421_15185 ERR1769423_18934 ERR1769426_10292 ERR1769431_27420 ERR1769431_27468 ERR1769431_27489 ERR1769431_27547 ERR1769431_27564 ERR1769431_27658 ERR1769432_15016 ERR1769433_23220 ERR1769433_23310 ERR1769433_23363 ERR1769433_23381 ERR1769433_23386 ERR1769433_23398 ERR1769436_17243 ERR1769439_27134 ERR1769440_15595 ERR1769440_26952 ERR1769441_17817 ERR1769442_12575 ERR1769442_27019 ERR1769443_23977 ERR1769443_27207 ERR1769443_27232 ERR1769443_27285 ERR1769443_27313 ERR1769443_27321 ERR1769443_27326 ERR1769443_27337 ERR1769443_27349 ERR1769443_27350 ERR1769443_27369 ERR1769444_14109 ERR1769446_13466 ERR1769448_11022 ERR1769448_11302 ERR1769448_25643 ERR1769450_11881 ERR1769450_13644 ERR1769453_13340 ERR1769455_5156 ERR1769455_9895 ERR1769456_11639 ERR1769457_11681 ERR1769461_10217 ERR1769461_20595 ERR1769461_22217 ERR1769465_26789 ERR1769467_4571 ERR1769467_26288 ERR1769467_26345 ERR1769467_26367 ERR1769467_26378 ERR1769467_26427 ERR1769467_26442 ERR1769467_26445 ERR1769467_26452 ERR1769467_26453 ERR1769467_26465 ERR1769467_26476 ERR1769467_26481 ERR1769467_26482 ERR1769467_26486 ERR1769469_8877 ERR1769469_24791 ERR1769469_24801 ERR1769469_24802 ERR1769469_24831 ERR1769469_24833 ERR1769469_24842 ERR1769469_24860 ERR1769469_24866 ERR1769469_24872 ERR1769469_24877 ERR1769469_24882 ERR1769469_24933 ERR1769469_24942 ERR1769469_24952 ERR1769470_12180 ERR1769472_9758 ERR1769473_11493 ERR1769473_17156 ERR1769476_11291 ERR1769480_9292 ERR1769480_15913 ERR1769483_12311 ERR1769495_7575 ERR1769495_11276 ERR1769495_12766 ERR1769495_18507 ERR1769496_10911 ERR1769496_27608 ERR1769497_24072 ERR1772231_17714 ERR1772231_20821 ERR1772231_22616 ERR1772232_1527 ERR1772232_8597 ERR1772232_13190 ERR1772232_22483 ERR1772232_27486 ERR1772233_1993 ERR1772233_5311 ERR1772234_567 ERR1772234_1420 ERR1772234_2037 ERR1772234_4506 ERR1772234_4908 ERR1772235_18171 ERR1772235_21162 ERR1772236_5798 ERR1772236_6217 ERR1772236_7729 ERR1772236_16389 ERR1772236_20168 ERR1772236_20219 ERR1772237_12093 ERR1772238_4603 ERR1772238_7782 ERR1772238_15287 ERR1772238_18803 ERR1772238_23526 ERR1772238_24836 ERR1772239_39 ERR1772239_1733 ERR1772239_22527 ERR1772240_10294 ERR1772240_12967 ERR1772242_10104 ERR1772242_11007 ERR1772242_11589 ERR1772242_17222 ERR1772242_22865 ERR1772242_25469 ERR1772249_2120 ERR1772249_27775 ERR1772250_5526 ERR1772250_11971 ERR1772250_13251 ERR1772250_20864 ERR1772250_22390 ERR1772250_22809 ERR1772250_24420 ERR1772252_3462 ERR1772252_4440 ERR1772252_21210 ERR1772252_22445 ERR1772253_13417 ERR1772253_18404 ERR1772253_22237 ERR1772253_26436 ERR1772254_4069 ERR1772254_4985 ERR1772254_11729 ERR1772254_14026 ERR1772254_20697 ERR1772255_4120 ERR1772255_6161 ERR1772255_6995 ERR1772255_19553 ERR1772255_21743 ERR1772256_9714 ERR1772256_13829 ERR1772256_21474 ERR1772256_22405 ERR1772256_25027 ERR1772257_1587 ERR1772257_11977 ERR1772258_1310 ERR1772258_4941 ERR1772258_6356 ERR1772258_15850 ERR1772259_20330 ERR1772260_7894 ERR1772260_12374 ERR1772260_19197 ERR1772260_21514 ERR1772260_26463 ERR1772261_2224 ERR1772261_10567 ERR1772261_14701 ERR1772261_19482 ERR1772261_22942 ERR1772262_5367 ERR1772262_6955 ERR1772262_6991 ERR1772262_8257 ERR1772262_10627 ERR1772262_10873 ERR1772262_11881 ERR1772262_11934 ERR1772262_12050 ERR1772262_12502 ERR1772262_12630 ERR1772262_12685 ERR1772262_12692 ERR1772262_12776 ERR1772262_12841 ERR1772262_16374 ERR1772262_22478 ERR1772262_24151 ERR1772262_24280 ERR1772262_24416 ERR1772262_24853 ERR1772262_25375 ERR1772262_25560 ERR1772264_11039 ERR1772264_12106 ERR1772265_13366 ERR1769387_9349 ERR1769388_18908 ERR1769388_20039 ERR1769390_10073 ERR1769391_20230 ERR1769391_21493 ERR1769392_10392 ERR1769396_6852 ERR1769396_10490 ERR1769398_15650 ERR1769399_15157 ERR1769403_20254 ERR1769404_7572 ERR1769404_12040 ERR1769406_10369 ERR1769406_10372 ERR1769406_19931 ERR1769406_26171 ERR1769410_5704 ERR1769410_15100 ERR1769411_9045 ERR1769413_489 ERR1769414_1321 ERR1769417_21359 ERR1769421_1507 ERR1769421_5197 ERR1769421_6652 ERR1769421_12976 ERR1769421_13929 ERR1769421_26859 ERR1769422_14541 ERR1769423_7457 ERR1769423_25765 ERR1769424_3805 ERR1769426_8862 ERR1769427_16399 ERR1769427_22657 ERR1769430_10794 ERR1769430_19799 ERR1769431_5188 ERR1769433_17958 ERR1769433_19843 ERR1769434_2806 ERR1769437_27816 ERR1769438_6061 ERR1769438_11077 ERR1769439_2506 ERR1769439_12237 ERR1769440_8543 ERR1769440_13798 ERR1769440_27640 ERR1769441_7019 ERR1769441_11532 ERR1769441_15459 ERR1769441_18048 ERR1769441_18056 ERR1769442_11874 ERR1769443_9548 ERR1769444_10453 ERR1769445_19816 ERR1769446_11496 ERR1769446_11921 ERR1769446_12447 ERR1769446_25466 ERR1769448_2412 ERR1769448_22861 ERR1769450_5756 ERR1769450_7854 ERR1769451_5643 ERR1769451_10664 ERR1769451_10862 ERR1769453_9734 ERR1769453_19446 ERR1769453_22561 ERR1769454_9998 ERR1769456_1281 ERR1769456_11048 ERR1769456_15776 ERR1769456_27671 ERR1769457_25086 ERR1769459_8295 ERR1769459_11243 ERR1769459_13861 ERR1769460_6225 ERR1769461_24980 ERR1769462_7988 ERR1769462_20822 ERR1769463_2591 ERR1769463_19117 ERR1769463_27384 ERR1769464_445 ERR1769464_19252 ERR1769467_2556 ERR1769468_2222 ERR1769469_23631 ERR1769470_4154 ERR1769470_22119 ERR1769471_8851 ERR1769471_16007 ERR1769472_8090 ERR1769473_9608 ERR1769473_22901 ERR1769474_21495 ERR1769474_22828 ERR1769476_27385 ERR1769480_11347 ERR1769483_8499 ERR1769483_13838 ERR1769490_7346 ERR1769490_8363 ERR1769491_23773 ERR1769493_22067 ERR1769495_4195 ERR1769495_18222 ERR1769387_25027 ERR1769388_16185 ERR1769388_27540 ERR1769392_7084 ERR1769393_5794 ERR1769394_2301 ERR1769394_2871 ERR1769396_4570 ERR1769396_11765 ERR1769397_10978 ERR1769397_27171 ERR1769400_8781 ERR1769400_21803 ERR1769402_2876 ERR1769403_21487 ERR1769404_9538 ERR1769404_11015 ERR1769404_11892 ERR1769406_2674 ERR1769406_6552 ERR1769406_8286 ERR1769406_16272 ERR1769411_21985 ERR1769413_1500 ERR1769414_2043 ERR1769414_12613 ERR1769415_1667 ERR1769415_25890 ERR1769417_6506 ERR1769417_15492 ERR1769419_1534 ERR1769419_1535 ERR1769419_4617 ERR1769420_1406 ERR1769420_21712 ERR1769422_5005 ERR1769423_4406 ERR1769423_7773 ERR1769430_7651 ERR1769430_25981 ERR1769430_26060 ERR1769430_27777 ERR1769431_24417 ERR1769435_7844 ERR1769436_10042 ERR1769438_1268 ERR1769440_3943 ERR1769440_17734 ERR1769441_7003 ERR1769442_1569 ERR1769442_4456 ERR1769443_605 ERR1769446_2016 ERR1769447_9259 ERR1769447_22833 ERR1769448_1817 ERR1769448_5691 ERR1769449_453 ERR1769450_10708 ERR1769450_19675 ERR1769450_24078 ERR1769450_25577 ERR1769451_14107 ERR1769451_18047 ERR1769452_9692 ERR1769453_18405 ERR1769453_21743 ERR1769454_5341 ERR1769454_27703 ERR1769454_27704 ERR1769456_9751 ERR1769457_13622 ERR1769457_22443 ERR1769458_25897 ERR1769459_15158 ERR1769459_24731 ERR1769461_993 ERR1769462_4213 ERR1769462_13081 ERR1769463_15762 ERR1769465_13721 ERR1769465_14131 ERR1769466_8519 ERR1769467_9326 ERR1769470_169 ERR1769470_6201 ERR1769471_6399 ERR1769471_6400 ERR1769471_6402 ERR1769472_1117 ERR1769472_4891 ERR1769472_22138 ERR1769472_23568 ERR1769472_26857 ERR1769474_2591 ERR1769475_7577 ERR1769475_10488 ERR1769476_19815 ERR1769476_24801 ERR1769480_24185 ERR1769484_6800 ERR1769490_4121 ERR1769491_17191 ERR1769493_3293 ERR1769495_799 ERR1769495_800 ERR1769495_7243 ERR1769495_9313 ERR1769495_11028 ERR1769495_15092 ERR1769496_7774 ERR1769496_17724 ERR1769499_10699 ERR1772231_22799 ERR1772231_25221 ERR1772232_4355 ERR1772232_8024 ERR1772232_10317 ERR1772232_10662 ERR1772232_21107 ERR1772232_25560 ERR1772233_2471 ERR1772233_22426 ERR1772234_17639 ERR1772234_27411 ERR1772235_6881 ERR1772236_8 ERR1772236_4759 ERR1772236_6396 ERR1772236_10410 ERR1772236_16600 ERR1772236_23907 ERR1772236_25372 ERR1772236_27904 ERR1772237_6057 ERR1772238_3619 ERR1772238_3851 ERR1772238_4800 ERR1772238_6911 ERR1772238_8188 ERR1772238_12509 ERR1772238_14790 ERR1772239_1100 ERR1772239_2481 ERR1772239_3810 ERR1772239_9047 ERR1772239_13550 ERR1772239_20673 ERR1772239_22998 ERR1772240_3863 ERR1772240_4331 ERR1772240_9166 ERR1772240_9372 ERR1772240_9978 ERR1772240_11092 ERR1772240_24996 ERR1772240_25908 ERR1772242_4413 ERR1772242_7030 ERR1772242_7539 ERR1772242_14044 ERR1772242_18074 ERR1772242_25404 ERR1772249_252 ERR1772249_2246 ERR1772249_6028 ERR1772249_14440 ERR1772249_17215 ERR1772249_20927 ERR1772250_3887 ERR1772250_8309 ERR1772250_18834 ERR1772250_26183 ERR1772250_27092 ERR1772251_7405 ERR1772252_2388 ERR1772252_3018 ERR1772252_5230 ERR1772252_8452 ERR1772252_8703 ERR1772253_6799 ERR1772253_8686 ERR1772253_21596 ERR1772254_6773 ERR1772254_8194 ERR1772254_12846 ERR1772255_1104 ERR1772255_7835 ERR1772255_9814 ERR1772255_11386 ERR1772255_22898 ERR1772255_23073 ERR1772255_25708 ERR1772256_1353 ERR1772256_1524 ERR1772256_4729 ERR1772256_7100 ERR1772256_12404 ERR1772256_23662 ERR1772257_12357 ERR1772257_22560 ERR1772258_4463 ERR1772259_26018 ERR1772260_5485 ERR1772260_10657 ERR1772260_11151 ERR1772260_18712 ERR1772260_20663 ERR1772261_439 ERR1772261_2530 ERR1772261_4149 ERR1772261_19822 ERR1772261_24628 ERR1772261_25560 ERR1772262_16052 ERR1772262_18543 ERR1772262_27038 ERR1772263_7656 ERR1772263_10350 ERR1772263_11267 ERR1772263_14106 ERR1772263_15023 ERR1772263_23875 ERR1772264_4409 ERR1772265_561 ERR1772265_2452 ERR1772231_18281 ERR1772231_18812 ERR1772231_23295 ERR1772232_11604 ERR1772232_18706 ERR1772232_21157 ERR1772233_7814 ERR1772233_15084 ERR1772233_17016 ERR1772234_9044 ERR1772234_17437 ERR1772234_19918 ERR1772234_22027 ERR1772235_6972 ERR1772236_4375 ERR1772236_20774 ERR1772236_21123 ERR1772236_22211 ERR1772236_22738 ERR1772236_23470 ERR1772236_24497 ERR1772236_26324 ERR1772237_4800 ERR1772237_18038 ERR1772237_22925 ERR1772237_27182 ERR1772238_1984 ERR1772238_4169 ERR1772238_7817 ERR1772238_13254 ERR1772238_13540 ERR1772238_16206 ERR1772239_1265 ERR1772239_1696 ERR1772239_5079 ERR1772239_17429 ERR1772240_2993 ERR1772240_5597 ERR1772240_11703 ERR1772240_17516 ERR1772240_24237 ERR1772240_25689 ERR1772242_17352 ERR1772242_17906 ERR1772249_3069 ERR1772249_3391 ERR1772249_8362 ERR1772249_14819 ERR1772249_27069 ERR1772250_5880 ERR1772250_15325 ERR1772250_16887 ERR1772250_16999 ERR1772250_18758 ERR1772250_19530 ERR1772250_20933 ERR1772250_22810 ERR1772250_23502 ERR1772250_23651 ERR1772250_23925 ERR1772250_24893 ERR1772250_27481 ERR1772251_7652 ERR1772251_9873 ERR1772251_14279 ERR1772252_8669 ERR1772252_15045 ERR1772252_20459 ERR1772253_14383 ERR1772253_23457 ERR1772253_25943 ERR1772254_18655 ERR1772254_22978 ERR1772255_10258 ERR1772255_14208 ERR1772255_15247 ERR1772255_17722 ERR1772255_22727 ERR1772255_25297 ERR1772255_26930 ERR1772256_2671 ERR1772256_9163 ERR1772256_10198 ERR1772256_13076 ERR1772256_15490 ERR1772256_15501 ERR1772256_18251 ERR1772256_22080 ERR1772256_27427 ERR1772257_1658 ERR1772257_5744 ERR1772257_14934 ERR1772258_14431 ERR1772258_19787 ERR1772258_23847 ERR1772259_11026 ERR1772260_5435 ERR1772260_17173 ERR1772261_6795 ERR1772261_13939 ERR1772261_24920 ERR1772262_4988 ERR1772262_5021 ERR1772262_15912 ERR1772262_17758 ERR1772262_19247 ERR1772262_21575 ERR1772262_23348 ERR1772263_20766 ERR1772264_16806 ERR1772265_1311 ERR1772265_12118 ERR1772265_24815 ERR1769387_22847 ERR1769387_25855 ERR1769390_14545 ERR1769391_12204 ERR1769391_18255 ERR1769396_24497 ERR1769397_2312 ERR1769398_14730 ERR1769402_5005 ERR1769404_13299 ERR1769404_15523 ERR1769405_4759 ERR1769406_1357 ERR1769406_8456 ERR1769406_8459 ERR1769406_25504 ERR1769410_16691 ERR1769410_23104 ERR1769413_879 ERR1769413_3219 ERR1769414_11459 ERR1769415_19271 ERR1769421_12409 ERR1769422_6746 ERR1769426_16280 ERR1769437_5059 ERR1769437_19328 ERR1769438_12967 ERR1769439_15357 ERR1769439_16324 ERR1769439_21044 ERR1769440_3577 ERR1769440_3946 ERR1769440_7263 ERR1769440_26102 ERR1769441_8407 ERR1769441_14454 ERR1769442_27786 ERR1769443_21003 ERR1769443_24869 ERR1769444_10019 ERR1769445_11966 ERR1769445_24359 ERR1769446_8374 ERR1769446_10783 ERR1769446_27752 ERR1769447_13979 ERR1769447_17039 ERR1769448_19792 ERR1769448_20829 ERR1769448_21461 ERR1769448_26092 ERR1769449_7760 ERR1769449_18226 ERR1769450_9748 ERR1769450_27184 ERR1769451_27301 ERR1769452_17464 ERR1769454_26135 ERR1769456_185 ERR1769456_3271 ERR1769456_12051 ERR1769457_5851 ERR1769457_9393 ERR1769459_12920 ERR1769459_20134 ERR1769459_24202 ERR1769460_9571 ERR1769460_26996 ERR1769461_25273 ERR1769462_4518 ERR1769462_18308 ERR1769463_18924 ERR1769465_21128 ERR1769469_14263 ERR1769470_17626 ERR1769471_6702 ERR1769471_19538 ERR1769471_19636 ERR1769472_3568 ERR1769472_5235 ERR1769472_7178 ERR1769472_16799 ERR1769473_8100 ERR1769473_8101 ERR1769474_1872 ERR1769474_9084 ERR1769474_15643 ERR1769475_7957 ERR1769475_15918 ERR1769476_370 ERR1769480_12269 ERR1769480_12733 ERR1769480_15386 ERR1769483_18997 ERR1769484_9643 ERR1769484_9735 ERR1769484_16283 ERR1769490_11404 ERR1769490_15218 ERR1769490_19633 ERR1769495_2718 ERR1769495_8017 ERR1769495_8660 ERR1769495_12896 ERR1769495_14706 ERR1769495_18549 ERR1769495_24635 ERR1769499_3916 ERR1769499_5361 ERR1769499_14274 ERR1769499_25108 ERR1769382_27645 ERR1769390_21334 ERR1769391_26420 ERR1769392_24608 ERR1769396_25061 ERR1769396_25508 ERR1769397_15525 ERR1769397_19191 ERR1769397_22283 ERR1769398_21236 ERR1769398_24825 ERR1769398_27507 ERR1769402_20915 ERR1769404_18893 ERR1769406_10588 ERR1769410_20714 ERR1769410_24408 ERR1769412_12086 ERR1769412_12750 ERR1769413_14511 ERR1769413_18273 ERR1769413_19152 ERR1769416_22369 ERR1769421_15444 ERR1769422_15619 ERR1769423_20379 ERR1769426_20040 ERR1769426_20912 ERR1769428_16702 ERR1769433_9872 ERR1769434_15916 ERR1769435_13532 ERR1769435_15927 ERR1769436_20266 ERR1769436_22911 ERR1769437_17314 ERR1769437_21224 ERR1769440_16686 ERR1769440_21535 ERR1769440_21858 ERR1769440_21886 ERR1769441_19058 ERR1769443_9748 ERR1769444_14865 ERR1769446_14161 ERR1769446_19814 ERR1769446_20351 ERR1769447_18986 ERR1769448_16758 ERR1769449_11946 ERR1769449_12030 ERR1769449_14659 ERR1769450_18774 ERR1769452_24913 ERR1769452_25015 ERR1769454_15961 ERR1769455_10208 ERR1769455_10270 ERR1769456_18047 ERR1769456_24136 ERR1769456_24149 ERR1769456_24690 ERR1769457_13789 ERR1769457_14489 ERR1769457_17168 ERR1769458_17456 ERR1769458_18597 ERR1769458_19787 ERR1769458_19893 ERR1769459_25725 ERR1769460_12299 ERR1769460_16311 ERR1769460_16435 ERR1769460_17809 ERR1769461_14506 ERR1769462_20724 ERR1769462_20855 ERR1769462_21822 ERR1769462_26382 ERR1769462_26827 ERR1769462_27181 ERR1769464_21247 ERR1769464_21858 ERR1769464_27517 ERR1769466_24825 ERR1769468_15753 ERR1769468_16132 ERR1769468_19965 ERR1769468_20682 ERR1769470_12890 ERR1769470_13465 ERR1769470_14548 ERR1769474_23625 ERR1769476_14711 ERR1769480_16577 ERR1769483_19937 ERR1769484_11878 ERR1769490_17207 ERR1769490_21595 ERR1769490_21718 ERR1769492_23959 ERR1769495_19461 ERR1769495_19539 ERR1769495_20025 ERR1769495_20408 ERR1769495_20544 ERR1769495_22017 ERR1769495_22556 ERR1769495_23951 ERR1769495_24890 ERR1769495_26025 ERR1769495_26470 ERR1769387_8183 ERR1769387_11246 ERR1769387_20172 ERR1769387_24441 ERR1769387_27480 ERR1769390_2888 ERR1769390_16504 ERR1769391_4959 ERR1769392_10390 ERR1769396_9577 ERR1769396_18234 ERR1769400_7767 ERR1769402_8292 ERR1769403_26980 ERR1769404_3799 ERR1769405_5385 ERR1769406_5238 ERR1769406_26944 ERR1769411_9179 ERR1769411_24414 ERR1769413_1360 ERR1769413_25816 ERR1769415_24101 ERR1769417_25725 ERR1769419_18436 ERR1769420_8037 ERR1769420_8926 ERR1769422_13951 ERR1769423_9457 ERR1769424_47 ERR1769426_11087 ERR1769427_20642 ERR1769430_1940 ERR1769432_22928 ERR1769433_5048 ERR1769436_593 ERR1769436_9087 ERR1769438_13600 ERR1769439_20403 ERR1769440_6269 ERR1769441_1298 ERR1769442_20194 ERR1769443_2184 ERR1769443_19962 ERR1769443_24593 ERR1769446_9967 ERR1769447_6206 ERR1769447_15162 ERR1769448_4353 ERR1769448_23983 ERR1769449_14228 ERR1769450_8105 ERR1769450_16191 ERR1769450_27632 ERR1769452_1107 ERR1769453_1122 ERR1769455_5805 ERR1769455_18182 ERR1769455_26427 ERR1769458_9788 ERR1769458_10619 ERR1769458_12234 ERR1769459_13179 ERR1769459_18419 ERR1769459_19538 ERR1769460_1358 ERR1769461_9206 ERR1769461_18468 ERR1769461_26019 ERR1769461_26842 ERR1769461_27173 ERR1769462_15947 ERR1769463_2025 ERR1769463_2325 ERR1769464_3981 ERR1769464_19502 ERR1769467_14387 ERR1769468_21909 ERR1769470_1296 ERR1769471_20061 ERR1769471_26534 ERR1769472_8700 ERR1769472_9743 ERR1769472_21085 ERR1769473_19450 ERR1769473_24866 ERR1769473_25440 ERR1769474_13537 ERR1769474_21574 ERR1769476_6812 ERR1769480_6263 ERR1769480_6264 ERR1769480_9364 ERR1769480_25371 ERR1769483_5708 ERR1769483_8600 ERR1769484_8410 ERR1769484_27230 ERR1769489_27791 ERR1769490_10435 ERR1769492_17844 ERR1769495_1340 ERR1769495_4980 ERR1769495_6813 ERR1769495_14727 ERR1769495_15989 ERR1769495_18302 ERR1769495_24230 ERR1769495_25815 ERR1769496_15674 ERR1769499_10886 ERR1769387_688 ERR1769391_1231 ERR1769391_10299 ERR1769391_10783 ERR1769391_12396 ERR1769396_20666 ERR1769396_23331 ERR1769396_23673 ERR1769397_1486 ERR1769397_6450 ERR1769397_12397 ERR1769397_13902 ERR1769398_13635 ERR1769398_22714 ERR1769402_5072 ERR1769402_7349 ERR1769402_17744 ERR1769402_21496 ERR1769403_18588 ERR1769403_26253 ERR1769406_2890 ERR1769410_8368 ERR1769410_25364 ERR1769415_12368 ERR1769416_2645 ERR1769417_21347 ERR1769418_4528 ERR1769418_8574 ERR1769423_4212 ERR1769424_17323 ERR1769428_12666 ERR1769428_27640 ERR1769433_2600 ERR1769433_26167 ERR1769435_12165 ERR1769435_25398 ERR1769436_4041 ERR1769438_27479 ERR1769439_16193 ERR1769440_1669 ERR1769441_5528 ERR1769441_9474 ERR1769441_13134 ERR1769441_13721 ERR1769442_5065 ERR1769442_5541 ERR1769442_20776 ERR1769443_2264 ERR1769443_15506 ERR1769443_20179 ERR1769446_12025 ERR1769446_24614 ERR1769448_2628 ERR1769448_8614 ERR1769450_24597 ERR1769450_24598 ERR1769451_8721 ERR1769451_15738 ERR1769453_1217 ERR1769454_1630 ERR1769454_5524 ERR1769454_20105 ERR1769455_21699 ERR1769456_8210 ERR1769456_16622 ERR1769459_14302 ERR1769460_2831 ERR1769460_17946 ERR1769461_7115 ERR1769461_17223 ERR1769463_19123 ERR1769464_9660 ERR1769464_13201 ERR1769467_6591 ERR1769467_15983 ERR1769468_24086 ERR1769470_7713 ERR1769470_7818 ERR1769471_24460 ERR1769472_2282 ERR1769472_2929 ERR1769472_8798 ERR1769472_16208 ERR1769472_27204 ERR1769474_10768 ERR1769474_12178 ERR1769476_7465 ERR1769480_26799 ERR1769483_9124 ERR1769483_9580 ERR1769483_13168 ERR1769483_14000 ERR1769483_14860 ERR1769484_1161 ERR1769484_1530 ERR1769484_3814 ERR1769490_1809 ERR1769490_6015 ERR1769490_9443 ERR1769490_26840 ERR1769490_26970 ERR1769492_2772 ERR1769495_3495 ERR1769495_13146 ERR1769495_18679 ERR1769496_2229 ERR1769496_19559 ERR1769496_20994 ERR1769496_22457 ERR1769496_22729 ERR1769497_17033 ERR1769397_20239 ERR1769398_6867 ERR1769399_15205 ERR1769406_277 ERR1769410_16146 ERR1769415_27621 ERR1769419_25890 ERR1769419_25904 ERR1769419_25906 ERR1769419_25932 ERR1769419_25934 ERR1769419_25937 ERR1769419_25940 ERR1769419_25946 ERR1769419_25950 ERR1769419_25954 ERR1769419_25956 ERR1769419_25980 ERR1769419_25989 ERR1769419_26002 ERR1769419_26007 ERR1769419_26025 ERR1769419_26034 ERR1769419_26035 ERR1769420_931 ERR1769420_19128 ERR1769420_19130 ERR1769420_19131 ERR1769420_19132 ERR1769420_19138 ERR1769420_19148 ERR1769420_19153 ERR1769420_19179 ERR1769420_19181 ERR1769420_19220 ERR1769420_19222 ERR1769420_19238 ERR1769420_19242 ERR1769420_19251 ERR1769420_25736 ERR1769421_13052 ERR1769423_5319 ERR1769433_25527 ERR1769433_25535 ERR1769433_25538 ERR1769433_25553 ERR1769433_25554 ERR1769433_25581 ERR1769433_25582 ERR1769433_25615 ERR1769433_25626 ERR1769433_25628 ERR1769433_25629 ERR1769433_25693 ERR1769437_10641 ERR1769442_6764 ERR1769442_12841 ERR1769447_12814 ERR1769450_3689 ERR1769450_20707 ERR1769453_329 ERR1769453_14457 ERR1769456_16492 ERR1769456_24083 ERR1769459_6072 ERR1769467_6842 ERR1769469_27365 ERR1769469_27370 ERR1769469_27373 ERR1769469_27380 ERR1769469_27397 ERR1769469_27401 ERR1769469_27402 ERR1769469_27406 ERR1769469_27407 ERR1769469_27411 ERR1769469_27412 ERR1769469_27417 ERR1769469_27430 ERR1769469_27432 ERR1769469_27437 ERR1769469_27447 ERR1769469_27451 ERR1769469_27456 ERR1769469_27465 ERR1769469_27466 ERR1769469_27474 ERR1769469_27476 ERR1769469_27479 ERR1769469_27488 ERR1769469_27504 ERR1769469_27508 ERR1769469_27512 ERR1769469_27513 ERR1769469_27531 ERR1769469_27534 ERR1769469_27537 ERR1769469_27546 ERR1769469_27550 ERR1769469_27551 ERR1769469_27559 ERR1769469_27566 ERR1769469_27568 ERR1769469_27578 ERR1769469_27652 ERR1769472_22394 ERR1769476_4517 ERR1769483_12183 ERR1769484_4872 ERR1769490_12211 ERR1769495_10682 ERR1769387_9537 ERR1769387_13360 ERR1769388_5500 ERR1769390_11880 ERR1769391_20925 ERR1769392_21879 ERR1769396_18537 ERR1769397_6038 ERR1769397_10016 ERR1769402_10970 ERR1769403_8455 ERR1769403_13109 ERR1769403_15993 ERR1769404_12719 ERR1769405_26199 ERR1769409_23726 ERR1769410_2237 ERR1769413_23400 ERR1769414_1821 ERR1769414_22516 ERR1769415_1482 ERR1769415_23249 ERR1769416_12392 ERR1769419_2840 ERR1769420_19277 ERR1769420_19291 ERR1769420_19292 ERR1769420_19676 ERR1769420_19768 ERR1769420_19913 ERR1769420_20883 ERR1769420_26256 ERR1769420_26280 ERR1769421_3705 ERR1769421_10535 ERR1769423_3714 ERR1769427_13219 ERR1769430_10901 ERR1769431_23724 ERR1769431_23725 ERR1769434_9326 ERR1769435_12630 ERR1769435_13320 ERR1769438_13175 ERR1769438_15255 ERR1769438_21978 ERR1769439_1974 ERR1769440_2698 ERR1769440_14397 ERR1769444_4183 ERR1769445_1170 ERR1769445_6741 ERR1769445_8246 ERR1769445_27358 ERR1769446_27042 ERR1769447_6837 ERR1769448_21799 ERR1769449_516 ERR1769449_3600 ERR1769449_9125 ERR1769449_19849 ERR1769449_22390 ERR1769450_3218 ERR1769450_11774 ERR1769451_25973 ERR1769453_3995 ERR1769453_13699 ERR1769453_18064 ERR1769453_18125 ERR1769454_3541 ERR1769454_14296 ERR1769455_16887 ERR1769456_12665 ERR1769458_1954 ERR1769459_4879 ERR1769459_7411 ERR1769463_1641 ERR1769463_22970 ERR1769465_22308 ERR1769465_25210 ERR1769468_2441 ERR1769469_18097 ERR1769470_1057 ERR1769470_7213 ERR1769470_20709 ERR1769470_22051 ERR1769470_22634 ERR1769472_4052 ERR1769472_18867 ERR1769472_22307 ERR1769473_10680 ERR1769474_11537 ERR1769475_9638 ERR1769475_11285 ERR1769475_11329 ERR1769475_16169 ERR1769476_19082 ERR1769480_13397 ERR1769484_4594 ERR1769484_18816 ERR1769484_25050 ERR1769490_4602 ERR1769490_16769 ERR1769490_26530 ERR1769493_5909 ERR1769495_5194 ERR1769495_9580 ERR1769495_12810 ERR1769495_16870 ERR1769496_22785 ERR1769382_15248 ERR1769387_301 ERR1769387_6024 ERR1769387_12058 ERR1769391_8130 ERR1769392_4984 ERR1769392_13336 ERR1769396_18425 ERR1769396_22812 ERR1769397_829 ERR1769398_14538 ERR1769400_3460 ERR1769400_9111 ERR1769402_5532 ERR1769403_783 ERR1769403_1701 ERR1769403_21606 ERR1769404_6375 ERR1769404_16064 ERR1769404_25398 ERR1769405_1497 ERR1769406_5267 ERR1769411_6082 ERR1769411_9674 ERR1769411_18912 ERR1769411_24490 ERR1769411_26496 ERR1769412_17772 ERR1769413_11699 ERR1769413_26602 ERR1769415_26088 ERR1769419_3277 ERR1769419_3769 ERR1769421_26043 ERR1769422_7240 ERR1769426_1594 ERR1769426_8884 ERR1769430_788 ERR1769434_11955 ERR1769435_4536 ERR1769436_2031 ERR1769436_9310 ERR1769436_13247 ERR1769437_2868 ERR1769437_26271 ERR1769438_18577 ERR1769439_22527 ERR1769440_8202 ERR1769440_10523 ERR1769440_11393 ERR1769442_1687 ERR1769442_6421 ERR1769443_26019 ERR1769444_3151 ERR1769445_7944 ERR1769445_19416 ERR1769445_27006 ERR1769446_23366 ERR1769447_679 ERR1769448_3135 ERR1769448_5497 ERR1769448_7289 ERR1769448_26090 ERR1769448_27710 ERR1769449_22685 ERR1769451_4582 ERR1769452_7091 ERR1769453_1393 ERR1769453_12856 ERR1769453_26444 ERR1769455_22915 ERR1769456_2513 ERR1769456_5507 ERR1769456_15289 ERR1769457_5316 ERR1769457_9040 ERR1769457_16166 ERR1769457_21687 ERR1769458_3937 ERR1769459_1395 ERR1769459_19026 ERR1769461_3640 ERR1769462_7813 ERR1769463_711 ERR1769463_9903 ERR1769463_14294 ERR1769463_20397 ERR1769467_3534 ERR1769467_6679 ERR1769468_10551 ERR1769469_22070 ERR1769470_5361 ERR1769470_8680 ERR1769470_9764 ERR1769470_9896 ERR1769470_20485 ERR1769472_3735 ERR1769472_20420 ERR1769473_2245 ERR1769473_8658 ERR1769474_9103 ERR1769475_14731 ERR1769476_26112 ERR1769483_6438 ERR1769483_12238 ERR1769492_9757 ERR1769495_627 ERR1769495_5716 ERR1769499_880 ERR1772231_13290 ERR1772231_17707 ERR1772231_27782 ERR1772232_8239 ERR1772232_10023 ERR1772232_23066 ERR1772233_11033 ERR1772233_18861 ERR1772233_19291 ERR1772234_3813 ERR1772234_13946 ERR1772235_26335 ERR1772236_5242 ERR1772236_13735 ERR1772236_16009 ERR1772236_18826 ERR1772236_25968 ERR1772237_19260 ERR1772237_19282 ERR1772237_24410 ERR1772238_9118 ERR1772238_9745 ERR1772238_10242 ERR1772238_13193 ERR1772238_15422 ERR1772238_20040 ERR1772238_22001 ERR1772239_537 ERR1772239_1710 ERR1772239_3459 ERR1772239_8381 ERR1772239_9527 ERR1772239_16145 ERR1772239_16475 ERR1772239_17748 ERR1772240_2040 ERR1772240_14835 ERR1772242_4555 ERR1772242_5319 ERR1772242_9115 ERR1772242_10315 ERR1772242_27089 ERR1772249_406 ERR1772249_4233 ERR1772249_13655 ERR1772249_14521 ERR1772249_18811 ERR1772249_23981 ERR1772250_1354 ERR1772250_1508 ERR1772250_9866 ERR1772250_15833 ERR1772250_16813 ERR1772250_19297 ERR1772250_22960 ERR1772250_26745 ERR1772251_21875 ERR1772252_1803 ERR1772252_16010 ERR1772252_18817 ERR1772252_20556 ERR1772252_23880 ERR1772252_26984 ERR1772253_63 ERR1772253_4286 ERR1772253_19292 ERR1772253_23423 ERR1772253_25076 ERR1772253_27730 ERR1772254_904 ERR1772254_20956 ERR1772255_461 ERR1772255_5517 ERR1772255_16138 ERR1772256_4171 ERR1772256_5306 ERR1772256_7745 ERR1772256_13124 ERR1772256_20972 ERR1772257_757 ERR1772257_11859 ERR1772257_13683 ERR1772258_7169 ERR1772258_18234 ERR1772259_6275 ERR1772259_25326 ERR1772260_3239 ERR1772260_4423 ERR1772260_5655 ERR1772260_12748 ERR1772260_16497 ERR1772260_19551 ERR1772260_23437 ERR1772261_10749 ERR1772261_22784 ERR1772262_1231 ERR1772262_2260 ERR1772262_4221 ERR1772262_8092 ERR1772262_9702 ERR1772262_10698 ERR1772262_19016 ERR1772262_20799 ERR1772262_27605 ERR1772263_12957 ERR1772263_27847 ERR1772265_6692 ERR1772265_25118 ERR1772265_26792 ERR1772231_5486 ERR1772231_23836 ERR1772231_24545 ERR1772232_3048 ERR1772232_5484 ERR1772232_5499 ERR1772232_6017 ERR1772232_7179 ERR1772232_20389 ERR1772232_25116 ERR1772234_4669 ERR1772234_6207 ERR1772234_12629 ERR1772235_5122 ERR1772235_5264 ERR1772236_4018 ERR1772236_8095 ERR1772236_14947 ERR1772236_15450 ERR1772236_18100 ERR1772236_19637 ERR1772236_19836 ERR1772236_23789 ERR1772238_255 ERR1772238_1369 ERR1772238_8635 ERR1772238_14184 ERR1772238_16141 ERR1772238_18675 ERR1772238_20474 ERR1772238_25265 ERR1772239_1569 ERR1772239_15922 ERR1772239_26063 ERR1772240_1641 ERR1772240_8639 ERR1772242_1841 ERR1772242_3269 ERR1772242_8901 ERR1772242_26195 ERR1772249_11265 ERR1772249_12659 ERR1772249_15637 ERR1772249_18208 ERR1772249_21441 ERR1772249_27798 ERR1772250_1095 ERR1772250_6233 ERR1772250_6385 ERR1772250_10224 ERR1772250_12283 ERR1772250_18238 ERR1772250_19051 ERR1772250_19113 ERR1772250_25745 ERR1772251_5450 ERR1772251_8525 ERR1772251_20171 ERR1772251_22571 ERR1772252_1889 ERR1772252_2332 ERR1772252_3331 ERR1772252_4125 ERR1772252_10731 ERR1772252_21357 ERR1772252_21442 ERR1772252_27625 ERR1772253_10092 ERR1772253_25108 ERR1772254_146 ERR1772254_8138 ERR1772254_15193 ERR1772255_8085 ERR1772255_27562 ERR1772256_855 ERR1772256_13939 ERR1772256_24975 ERR1772257_13075 ERR1772258_7901 ERR1772258_12008 ERR1772258_22214 ERR1772258_23780 ERR1772260_9345 ERR1772260_16159 ERR1772260_19098 ERR1772260_23080 ERR1772260_23444 ERR1772261_820 ERR1772261_1731 ERR1772261_11188 ERR1772261_12118 ERR1772261_22764 ERR1772262_2634 ERR1772262_8943 ERR1772262_11196 ERR1772262_11571 ERR1772262_18504 ERR1772262_22438 ERR1772262_23027 ERR1772263_9042 ERR1772263_17977 ERR1772263_27846 ERR1772264_10973 ERR1772264_12364 ERR1772264_17736 ERR1772264_23486 ERR1772265_3189 ERR1772265_12872 ERR1772265_25284 ERR1769382_10992 ERR1769382_13198 ERR1769382_15068 ERR1769382_20386 ERR1769387_23957 ERR1769387_24361 ERR1769390_6737 ERR1769392_23008 ERR1769392_23301 ERR1769397_19838 ERR1769398_17786 ERR1769399_3623 ERR1769399_17099 ERR1769399_17228 ERR1769400_423 ERR1769400_4693 ERR1769402_5903 ERR1769404_10885 ERR1769405_15909 ERR1769411_15847 ERR1769412_4387 ERR1769412_26526 ERR1769413_3645 ERR1769413_11859 ERR1769414_1628 ERR1769415_23006 ERR1769420_5004 ERR1769420_21303 ERR1769422_9518 ERR1769422_22106 ERR1769423_13549 ERR1769427_20411 ERR1769428_3410 ERR1769430_6289 ERR1769432_27101 ERR1769435_12106 ERR1769436_11956 ERR1769437_8580 ERR1769439_16421 ERR1769439_18938 ERR1769440_27467 ERR1769441_7285 ERR1769441_9094 ERR1769442_9327 ERR1769442_25635 ERR1769443_8911 ERR1769443_22735 ERR1769443_25874 ERR1769444_2895 ERR1769445_6490 ERR1769445_10366 ERR1769445_10877 ERR1769446_10449 ERR1769446_12164 ERR1769448_6504 ERR1769448_25392 ERR1769450_6566 ERR1769451_21270 ERR1769451_27191 ERR1769452_3146 ERR1769452_17782 ERR1769455_7926 ERR1769455_9299 ERR1769455_19001 ERR1769456_16182 ERR1769457_10166 ERR1769458_12081 ERR1769459_12813 ERR1769460_10241 ERR1769461_2677 ERR1769461_19490 ERR1769462_5481 ERR1769463_4747 ERR1769463_23871 ERR1769464_8704 ERR1769464_12297 ERR1769465_23143 ERR1769465_26999 ERR1769467_9124 ERR1769468_26919 ERR1769472_2420 ERR1769472_5741 ERR1769472_8039 ERR1769472_8879 ERR1769472_9562 ERR1769472_18819 ERR1769472_24617 ERR1769472_27875 ERR1769473_3465 ERR1769473_10437 ERR1769473_21040 ERR1769473_25283 ERR1769475_15567 ERR1769475_21793 ERR1769476_8193 ERR1769480_15857 ERR1769483_17941 ERR1769484_8174 ERR1769484_23615 ERR1769493_6489 ERR1769493_6766 ERR1769495_651 ERR1769495_6306 ERR1769495_13103 ERR1769495_17701 ERR1769496_9829 ERR1769496_20121 ERR1769496_21377 ERR1772232_3915 ERR1772232_10087 ERR1772232_10983 ERR1772232_23460 ERR1772232_27097 ERR1772234_2750 ERR1772234_11859 ERR1772234_12831 ERR1772234_14686 ERR1772234_24123 ERR1772235_20832 ERR1772235_23730 ERR1772236_937 ERR1772236_6007 ERR1772236_25602 ERR1772238_3496 ERR1772238_4604 ERR1772238_5082 ERR1772238_5390 ERR1772238_14146 ERR1772238_18984 ERR1772238_20102 ERR1772238_25732 ERR1772239_23541 ERR1772240_4125 ERR1772240_4322 ERR1772240_6230 ERR1772240_15166 ERR1772240_15882 ERR1772240_18332 ERR1772240_19399 ERR1772240_27012 ERR1772242_3272 ERR1772249_3472 ERR1772249_4548 ERR1772249_5803 ERR1772249_8094 ERR1772249_12471 ERR1772249_14833 ERR1772249_22322 ERR1772249_25149 ERR1772250_137 ERR1772250_25459 ERR1772251_2623 ERR1772252_372 ERR1772252_3201 ERR1772252_4613 ERR1772252_5555 ERR1772252_6944 ERR1772252_9504 ERR1772252_17921 ERR1772252_18608 ERR1772252_21829 ERR1772252_23030 ERR1772253_5014 ERR1772253_11357 ERR1772253_14941 ERR1772253_18241 ERR1772253_21038 ERR1772254_1674 ERR1772254_6326 ERR1772254_18529 ERR1772254_20460 ERR1772254_25480 ERR1772255_1808 ERR1772255_9135 ERR1772255_9136 ERR1772255_9530 ERR1772255_17358 ERR1772255_19321 ERR1772255_23184 ERR1772256_6017 ERR1772256_8870 ERR1772256_10203 ERR1772256_16339 ERR1772256_20584 ERR1772256_21066 ERR1772257_13139 ERR1772257_15325 ERR1772257_17470 ERR1772257_19346 ERR1772258_11280 ERR1772258_19735 ERR1772258_23079 ERR1772259_15228 ERR1772260_2393 ERR1772260_10520 ERR1772260_14137 ERR1772261_14048 ERR1772261_14549 ERR1772261_24602 ERR1772262_3974 ERR1772262_7859 ERR1772262_16337 ERR1772262_17438 ERR1772262_22582 ERR1772263_7553 ERR1772263_10574 ERR1772263_11494 ERR1772264_16516 ERR1772264_17291 ERR1772264_25941 ERR1772265_1283 ERR1772265_4205 ERR1772265_4434 ERR1772265_5185 ERR1772265_8233 ERR1772265_23871 ERR1772231_15731 ERR1772231_18018 ERR1772232_7833 ERR1772232_10643 ERR1772232_13879 ERR1772232_26015 ERR1772232_26217 ERR1772233_4411 ERR1772233_6807 ERR1772233_14864 ERR1772234_3945 ERR1772234_10124 ERR1772234_13908 ERR1772234_15048 ERR1772234_16766 ERR1772234_27136 ERR1772235_8372 ERR1772236_1350 ERR1772236_5459 ERR1772236_6032 ERR1772236_7555 ERR1772236_18605 ERR1772236_21943 ERR1772236_23736 ERR1772237_24191 ERR1772238_1409 ERR1772238_6768 ERR1772238_13103 ERR1772238_15324 ERR1772238_18241 ERR1772238_24681 ERR1772239_8652 ERR1772239_10453 ERR1772239_10612 ERR1772239_11503 ERR1772239_13105 ERR1772239_16356 ERR1772239_16439 ERR1772240_1515 ERR1772240_8507 ERR1772240_10705 ERR1772240_21820 ERR1772240_25064 ERR1772242_11723 ERR1772242_23809 ERR1772249_3737 ERR1772249_4140 ERR1772249_9785 ERR1772249_16561 ERR1772249_18829 ERR1772249_19276 ERR1772250_4148 ERR1772250_5529 ERR1772250_6082 ERR1772250_12773 ERR1772250_13480 ERR1772250_14477 ERR1772250_18803 ERR1772251_25859 ERR1772252_7467 ERR1772252_10810 ERR1772252_17443 ERR1772252_23489 ERR1772252_25068 ERR1772253_787 ERR1772253_9540 ERR1772253_13107 ERR1772253_17375 ERR1772253_21308 ERR1772254_1725 ERR1772254_4071 ERR1772254_25418 ERR1772254_26403 ERR1772255_681 ERR1772256_5592 ERR1772256_16540 ERR1772256_18596 ERR1772256_24800 ERR1772256_24910 ERR1772256_25179 ERR1772257_7986 ERR1772257_8899 ERR1772257_20640 ERR1772258_19284 ERR1772258_20839 ERR1772258_26545 ERR1772260_2636 ERR1772260_7813 ERR1772260_9765 ERR1772260_10733 ERR1772260_16326 ERR1772260_21782 ERR1772261_2690 ERR1772261_24503 ERR1772261_26150 ERR1772262_14836 ERR1772262_16256 ERR1772262_24445 ERR1772263_1335 ERR1772263_3046 ERR1772263_27595 ERR1772263_27684 ERR1772264_2704 ERR1772264_9266 ERR1772264_10388 ERR1772264_19814 ERR1772264_23589 ERR1772265_24051 ERR1769382_11323 ERR1769387_2000 ERR1769387_19300 ERR1769390_6502 ERR1769390_8042 ERR1769391_1411 ERR1769391_21785 ERR1769391_24791 ERR1769392_12175 ERR1769394_27633 ERR1769398_7351 ERR1769399_1323 ERR1769402_2521 ERR1769403_26843 ERR1769404_16257 ERR1769406_10281 ERR1769406_23707 ERR1769412_20605 ERR1769413_10727 ERR1769416_12358 ERR1769416_21774 ERR1769417_9547 ERR1769417_21739 ERR1769418_9933 ERR1769418_16373 ERR1769420_3425 ERR1769426_16186 ERR1769427_24468 ERR1769430_1959 ERR1769430_3753 ERR1769430_20260 ERR1769431_2411 ERR1769431_24128 ERR1769433_18041 ERR1769434_9122 ERR1769434_13061 ERR1769435_27507 ERR1769436_14377 ERR1769437_9911 ERR1769438_9561 ERR1769438_23878 ERR1769438_27199 ERR1769440_2406 ERR1769440_6447 ERR1769440_10257 ERR1769440_11083 ERR1769441_1775 ERR1769441_11323 ERR1769441_18314 ERR1769444_27006 ERR1769445_6425 ERR1769445_17959 ERR1769446_7934 ERR1769448_6439 ERR1769448_10602 ERR1769448_11167 ERR1769448_19339 ERR1769448_24768 ERR1769450_10203 ERR1769450_22081 ERR1769451_11004 ERR1769451_26590 ERR1769452_12710 ERR1769452_16498 ERR1769452_17858 ERR1769453_18414 ERR1769453_22849 ERR1769454_13543 ERR1769454_15762 ERR1769455_22452 ERR1769455_25044 ERR1769457_10925 ERR1769458_16252 ERR1769459_22811 ERR1769460_21032 ERR1769460_26754 ERR1769461_10488 ERR1769462_11941 ERR1769462_21261 ERR1769463_9032 ERR1769463_9313 ERR1769463_25007 ERR1769464_14593 ERR1769465_17501 ERR1769467_21268 ERR1769469_7883 ERR1769469_13553 ERR1769470_682 ERR1769470_11666 ERR1769470_23871 ERR1769471_2515 ERR1769471_10836 ERR1769472_4484 ERR1769473_8675 ERR1769474_14119 ERR1769480_12220 ERR1769483_15446 ERR1769483_17402 ERR1769490_4762 ERR1769493_18904 ERR1769493_26943 ERR1769495_1972 ERR1769495_10550 ERR1769495_15704 ERR1769499_11908 ERR1769499_18800 ERR1769499_20109 ERR1769387_23877 ERR1769390_1535 ERR1769390_6699 ERR1769391_18854 ERR1769394_17577 ERR1769396_17239 ERR1769396_18053 ERR1769397_6273 ERR1769397_11469 ERR1769397_15208 ERR1769398_2370 ERR1769399_15276 ERR1769403_1106 ERR1769403_26956 ERR1769405_20019 ERR1769405_25997 ERR1769410_11539 ERR1769413_1093 ERR1769413_4070 ERR1769413_12500 ERR1769414_25843 ERR1769415_1616 ERR1769415_7409 ERR1769416_26995 ERR1769417_5780 ERR1769417_19006 ERR1769420_637 ERR1769420_13187 ERR1769422_14015 ERR1769423_1311 ERR1769423_3452 ERR1769430_27332 ERR1769431_2681 ERR1769431_18351 ERR1769431_22572 ERR1769433_18030 ERR1769433_22276 ERR1769434_11163 ERR1769434_11841 ERR1769436_1766 ERR1769436_15529 ERR1769437_3286 ERR1769437_5805 ERR1769437_10381 ERR1769440_2756 ERR1769440_13848 ERR1769440_25517 ERR1769441_4966 ERR1769441_12342 ERR1769441_16360 ERR1769441_23238 ERR1769442_4624 ERR1769443_5460 ERR1769443_18965 ERR1769445_391 ERR1769446_21631 ERR1769446_26295 ERR1769448_19082 ERR1769448_27426 ERR1769449_720 ERR1769449_22597 ERR1769452_11065 ERR1769452_13213 ERR1769454_15020 ERR1769455_22068 ERR1769456_20059 ERR1769457_6434 ERR1769457_8885 ERR1769457_11701 ERR1769457_20223 ERR1769458_5207 ERR1769458_7747 ERR1769458_13450 ERR1769459_519 ERR1769459_520 ERR1769459_13444 ERR1769460_6973 ERR1769461_5384 ERR1769461_16069 ERR1769462_13631 ERR1769462_23560 ERR1769465_9630 ERR1769467_13206 ERR1769468_24503 ERR1769469_7018 ERR1769469_21146 ERR1769470_21486 ERR1769470_27208 ERR1769471_16211 ERR1769472_155 ERR1769472_14006 ERR1769472_15333 ERR1769474_9137 ERR1769483_1733 ERR1769484_5821 ERR1769490_266 ERR1769495_6724 ERR1769495_6819 ERR1769495_13484 ERR1769495_13522 ERR1769495_16886 ERR1769496_19641 ERR1769496_19642 ERR1769496_19643 ERR1769496_25781 ERR1769499_8023 ERR1769499_15766 ERR1772231_13111 ERR1772231_18562 ERR1772232_4725 ERR1772233_1080 ERR1772233_14753 ERR1772233_16885 ERR1772233_18903 ERR1772233_20240 ERR1772234_2478 ERR1772234_4992 ERR1772234_7966 ERR1772236_14618 ERR1772236_19891 ERR1772236_21888 ERR1772236_25447 ERR1772236_27584 ERR1772237_6946 ERR1772237_14024 ERR1772238_2807 ERR1772238_11502 ERR1772238_14018 ERR1772238_16698 ERR1772238_20986 ERR1772238_24931 ERR1772238_25293 ERR1772239_15090 ERR1772239_17673 ERR1772239_20589 ERR1772239_26824 ERR1772240_1283 ERR1772240_13611 ERR1772240_14448 ERR1772240_14659 ERR1772240_15724 ERR1772240_20270 ERR1772242_1733 ERR1772242_11577 ERR1772242_14538 ERR1772242_20755 ERR1772242_24751 ERR1772249_4880 ERR1772249_9602 ERR1772249_16764 ERR1772249_24271 ERR1772249_25931 ERR1772249_27709 ERR1772250_6535 ERR1772250_13573 ERR1772250_14206 ERR1772250_16345 ERR1772250_18040 ERR1772250_19324 ERR1772250_19540 ERR1772250_26437 ERR1772251_26926 ERR1772252_1876 ERR1772252_9280 ERR1772252_12443 ERR1772252_18576 ERR1772252_25528 ERR1772252_27556 ERR1772253_15378 ERR1772253_17536 ERR1772253_17734 ERR1772253_22681 ERR1772253_22976 ERR1772254_4421 ERR1772254_7055 ERR1772254_8874 ERR1772254_10519 ERR1772255_400 ERR1772255_1821 ERR1772255_4035 ERR1772255_5723 ERR1772255_13874 ERR1772255_17110 ERR1772255_26548 ERR1772256_9986 ERR1772256_12243 ERR1772256_13119 ERR1772256_15227 ERR1772256_18894 ERR1772256_20726 ERR1772257_17882 ERR1772258_6174 ERR1772258_7804 ERR1772258_13397 ERR1772260_6582 ERR1772260_9537 ERR1772260_12835 ERR1772261_7601 ERR1772261_14664 ERR1772261_17010 ERR1772261_18420 ERR1772261_18716 ERR1772261_24804 ERR1772262_6091 ERR1772262_7601 ERR1772263_8049 ERR1772264_3091 ERR1772264_9067 ERR1772264_11634 ERR1772264_13708 ERR1772264_22946 ERR1772265_11070 ERR1772265_17082 ERR1772265_20787 ERR1772231_18895 ERR1772231_22103 ERR1772231_26224 ERR1772232_2993 ERR1772232_10006 ERR1772232_10504 ERR1772233_798 ERR1772233_10184 ERR1772233_14993 ERR1772233_16976 ERR1772233_19215 ERR1772234_6917 ERR1772234_23339 ERR1772234_26266 ERR1772235_13550 ERR1772235_21116 ERR1772236_108 ERR1772236_6972 ERR1772236_7029 ERR1772236_7070 ERR1772236_7812 ERR1772236_8049 ERR1772236_11893 ERR1772236_13320 ERR1772236_14366 ERR1772236_26164 ERR1772237_17769 ERR1772237_18294 ERR1772238_2009 ERR1772238_12670 ERR1772238_14532 ERR1772238_22152 ERR1772238_27041 ERR1772239_6461 ERR1772239_10816 ERR1772239_25382 ERR1772240_1544 ERR1772240_11917 ERR1772240_12385 ERR1772242_7188 ERR1772242_14539 ERR1772242_21333 ERR1772242_25654 ERR1772242_27259 ERR1772249_14672 ERR1772249_23412 ERR1772249_26240 ERR1772250_2546 ERR1772250_4272 ERR1772250_4634 ERR1772250_9174 ERR1772250_11409 ERR1772250_11652 ERR1772250_16368 ERR1772250_16405 ERR1772251_3299 ERR1772251_4753 ERR1772251_13396 ERR1772252_1900 ERR1772252_15998 ERR1772252_17972 ERR1772253_1335 ERR1772253_10852 ERR1772254_10118 ERR1772254_12335 ERR1772255_390 ERR1772255_2756 ERR1772255_4430 ERR1772255_6522 ERR1772255_18991 ERR1772255_19207 ERR1772255_25785 ERR1772256_108 ERR1772256_2404 ERR1772256_3098 ERR1772256_12415 ERR1772256_14566 ERR1772256_22705 ERR1772257_6940 ERR1772257_18253 ERR1772257_26885 ERR1772258_91 ERR1772258_656 ERR1772258_900 ERR1772258_12073 ERR1772258_17899 ERR1772258_27868 ERR1772259_20607 ERR1772261_11443 ERR1772261_12149 ERR1772262_3354 ERR1772262_3772 ERR1772262_4902 ERR1772262_11639 ERR1772262_13404 ERR1772262_13525 ERR1772262_13907 ERR1772262_24537 ERR1772263_3407 ERR1772263_6658 ERR1772263_18251 ERR1772264_11474 ERR1772264_27370 ERR1772265_1518 ERR1772265_3768 ERR1772265_7261 ERR1772265_20471 ERR1772231_2922 ERR1772231_12983 ERR1772231_15335 ERR1772231_18386 ERR1772232_9320 ERR1772232_19980 ERR1772232_27092 ERR1772233_10134 ERR1772233_21506 ERR1772234_7166 ERR1772234_7310 ERR1772236_735 ERR1772236_2061 ERR1772236_8217 ERR1772236_11782 ERR1772236_13102 ERR1772236_20922 ERR1772236_27056 ERR1772237_16494 ERR1772238_2855 ERR1772238_10257 ERR1772238_17513 ERR1772238_20754 ERR1772238_21834 ERR1772238_22601 ERR1772238_23832 ERR1772239_2804 ERR1772239_10588 ERR1772239_13515 ERR1772242_469 ERR1772242_542 ERR1772242_10342 ERR1772242_24168 ERR1772242_24286 ERR1772249_1535 ERR1772249_2920 ERR1772249_10119 ERR1772249_22096 ERR1772249_26613 ERR1772250_5715 ERR1772250_7961 ERR1772250_20124 ERR1772250_23100 ERR1772250_25261 ERR1772250_25990 ERR1772250_27246 ERR1772251_4312 ERR1772252_9987 ERR1772252_19837 ERR1772253_593 ERR1772253_2204 ERR1772253_3228 ERR1772253_24937 ERR1772254_16380 ERR1772254_18370 ERR1772254_19749 ERR1772255_397 ERR1772255_2636 ERR1772255_4463 ERR1772255_9449 ERR1772255_10295 ERR1772255_10689 ERR1772255_26283 ERR1772256_1317 ERR1772256_12854 ERR1772256_22952 ERR1772256_26538 ERR1772256_26751 ERR1772256_27175 ERR1772257_2331 ERR1772257_6372 ERR1772257_9025 ERR1772258_683 ERR1772258_27473 ERR1772259_599 ERR1772260_6465 ERR1772260_9225 ERR1772261_1258 ERR1772261_7406 ERR1772261_7960 ERR1772261_7968 ERR1772261_8411 ERR1772261_18018 ERR1772261_22470 ERR1772262_3943 ERR1772262_4199 ERR1772262_6554 ERR1772262_9177 ERR1772262_10221 ERR1772262_13043 ERR1772262_15540 ERR1772262_16677 ERR1772262_18133 ERR1772262_19629 ERR1772262_24664 ERR1772263_5799 ERR1772263_12502 ERR1772263_27340 ERR1772264_3409 ERR1772264_10891 ERR1772264_15188 ERR1772264_25852 ERR1772265_9416 ERR1772265_16287 ERR1772265_19128 ERR1772265_21957 ERR1769382_10283 ERR1769382_15396 ERR1769382_16781 ERR1769387_2620 ERR1769387_27045 ERR1769390_2795 ERR1769391_5416 ERR1769392_11347 ERR1769392_12336 ERR1769396_649 ERR1769396_6579 ERR1769396_17533 ERR1769396_22587 ERR1769397_26530 ERR1769399_25417 ERR1769402_21220 ERR1769403_9480 ERR1769403_15878 ERR1769403_18015 ERR1769404_495 ERR1769404_1908 ERR1769404_6808 ERR1769405_20163 ERR1769406_2110 ERR1769406_16641 ERR1769410_17809 ERR1769410_23448 ERR1769411_24185 ERR1769412_5906 ERR1769412_9482 ERR1769412_17752 ERR1769413_6590 ERR1769414_7937 ERR1769415_18067 ERR1769416_4699 ERR1769416_20080 ERR1769418_5611 ERR1769420_22859 ERR1769420_23241 ERR1769420_26604 ERR1769422_19159 ERR1769430_673 ERR1769430_18817 ERR1769430_19837 ERR1769430_22288 ERR1769431_123 ERR1769431_14962 ERR1769432_7018 ERR1769436_8839 ERR1769438_10387 ERR1769439_300 ERR1769440_11206 ERR1769440_26386 ERR1769441_234 ERR1769441_3740 ERR1769441_4277 ERR1769441_7571 ERR1769442_8898 ERR1769444_24671 ERR1769445_27051 ERR1769446_237 ERR1769448_18653 ERR1769450_21192 ERR1769450_27523 ERR1769451_27537 ERR1769452_12617 ERR1769454_537 ERR1769455_453 ERR1769456_7962 ERR1769456_13250 ERR1769457_10798 ERR1769460_20326 ERR1769460_26516 ERR1769461_15738 ERR1769461_18759 ERR1769461_25637 ERR1769462_14311 ERR1769463_3043 ERR1769464_3140 ERR1769464_7009 ERR1769464_16404 ERR1769464_16405 ERR1769467_3733 ERR1769467_3734 ERR1769468_4594 ERR1769468_6872 ERR1769469_7658 ERR1769471_16486 ERR1769472_7074 ERR1769472_9429 ERR1769472_17819 ERR1769472_21860 ERR1769472_25413 ERR1769472_26899 ERR1769474_1600 ERR1769476_11416 ERR1769483_14022 ERR1769490_26391 ERR1769495_788 ERR1769495_2261 ERR1769495_20119 ERR1769495_21705 ERR1769496_20378 ERR1769496_21943 ERR1769496_27428 ERR1769382_7261 ERR1769382_20955 ERR1769387_24892 ERR1769388_2420 ERR1769388_25947 ERR1769388_26644 ERR1769392_16970 ERR1769392_18044 ERR1769394_27196 ERR1769396_6521 ERR1769396_17683 ERR1769396_20302 ERR1769397_318 ERR1769397_12042 ERR1769400_26038 ERR1769403_12770 ERR1769404_26836 ERR1769406_2944 ERR1769406_24594 ERR1769406_26177 ERR1769410_3828 ERR1769410_10892 ERR1769411_13396 ERR1769412_10330 ERR1769417_10550 ERR1769419_25842 ERR1769421_25960 ERR1769424_5520 ERR1769427_16837 ERR1769430_10410 ERR1769430_17942 ERR1769430_18247 ERR1769430_23281 ERR1769430_26269 ERR1769432_4349 ERR1769433_25526 ERR1769437_2453 ERR1769438_3463 ERR1769438_11106 ERR1769438_16652 ERR1769439_506 ERR1769440_11276 ERR1769441_8315 ERR1769442_10457 ERR1769442_18442 ERR1769445_10069 ERR1769445_16046 ERR1769445_26147 ERR1769446_26638 ERR1769449_10117 ERR1769451_5639 ERR1769451_25166 ERR1769453_178 ERR1769453_7637 ERR1769454_23233 ERR1769455_9169 ERR1769456_27683 ERR1769458_23917 ERR1769459_23559 ERR1769460_7271 ERR1769460_8844 ERR1769460_11749 ERR1769460_20764 ERR1769461_15723 ERR1769461_26189 ERR1769462_224 ERR1769462_4762 ERR1769463_1295 ERR1769463_4263 ERR1769463_16136 ERR1769463_20153 ERR1769463_21463 ERR1769463_27332 ERR1769464_12121 ERR1769465_4250 ERR1769465_27909 ERR1769466_11569 ERR1769466_13756 ERR1769467_13177 ERR1769468_5369 ERR1769469_3482 ERR1769471_14128 ERR1769472_106 ERR1769472_1910 ERR1769472_5847 ERR1769472_7594 ERR1769472_12952 ERR1769474_8192 ERR1769474_21465 ERR1769475_1757 ERR1769476_3828 ERR1769480_355 ERR1769483_7475 ERR1769483_15073 ERR1769483_16982 ERR1769484_11769 ERR1769484_24401 ERR1769490_2620 ERR1769490_3455 ERR1769490_5747 ERR1769490_10076 ERR1769495_11348 ERR1769495_12448 ERR1769495_13089 ERR1769497_23470 ERR1772231_23498 ERR1772232_47 ERR1772232_18046 ERR1772232_22568 ERR1772232_25945 ERR1772233_8442 ERR1772233_10154 ERR1772233_18009 ERR1772233_19594 ERR1772233_21513 ERR1772234_9825 ERR1772234_14431 ERR1772234_22149 ERR1772236_159 ERR1772236_6245 ERR1772236_6656 ERR1772236_6833 ERR1772237_12329 ERR1772237_15709 ERR1772238_1292 ERR1772238_1609 ERR1772238_1902 ERR1772238_4749 ERR1772238_5806 ERR1772238_8978 ERR1772238_9285 ERR1772238_9630 ERR1772238_15879 ERR1772238_18696 ERR1772238_23019 ERR1772238_26544 ERR1772239_4984 ERR1772239_5741 ERR1772239_11973 ERR1772240_18047 ERR1772240_18429 ERR1772240_19108 ERR1772240_21412 ERR1772240_22283 ERR1772240_23533 ERR1772240_24785 ERR1772240_26426 ERR1772240_27437 ERR1772242_10651 ERR1772242_24437 ERR1772249_1177 ERR1772249_2154 ERR1772249_4255 ERR1772249_11244 ERR1772249_12996 ERR1772249_19930 ERR1772249_25510 ERR1772250_7851 ERR1772250_8031 ERR1772250_9441 ERR1772250_24146 ERR1772252_12586 ERR1772252_14400 ERR1772252_15207 ERR1772252_17146 ERR1772252_24503 ERR1772252_25332 ERR1772252_25434 ERR1772252_26372 ERR1772253_10320 ERR1772253_22440 ERR1772254_14615 ERR1772254_16475 ERR1772254_23130 ERR1772255_3847 ERR1772255_5140 ERR1772255_6580 ERR1772255_10966 ERR1772256_2104 ERR1772256_9395 ERR1772256_15800 ERR1772256_16116 ERR1772256_24087 ERR1772257_860 ERR1772257_4451 ERR1772257_4452 ERR1772257_6585 ERR1772257_9096 ERR1772258_26601 ERR1772260_3420 ERR1772260_15629 ERR1772261_475 ERR1772261_11495 ERR1772262_7435 ERR1772262_7663 ERR1772262_7679 ERR1772262_22389 ERR1772262_22734 ERR1772263_1657 ERR1772263_12349 ERR1772263_20551 ERR1772264_2360 ERR1772264_15937 ERR1772264_16889 ERR1772264_20500 ERR1772264_21070 ERR1772264_25863 ERR1772264_26142 ERR1772265_6986 ERR1772265_23165 ERR1772232_1767 ERR1772232_2680 ERR1772232_3143 ERR1772233_681 ERR1772233_1466 ERR1772233_3087 ERR1772233_5771 ERR1772233_11690 ERR1772233_18863 ERR1772233_21758 ERR1772234_3770 ERR1772234_14109 ERR1772236_5034 ERR1772236_8039 ERR1772236_9447 ERR1772236_10509 ERR1772236_15781 ERR1772236_15882 ERR1772236_18823 ERR1772236_20671 ERR1772236_21839 ERR1772237_1987 ERR1772238_1108 ERR1772238_5825 ERR1772238_9080 ERR1772238_10589 ERR1772238_10591 ERR1772238_10942 ERR1772238_16921 ERR1772238_23940 ERR1772238_24864 ERR1772239_18087 ERR1772240_2886 ERR1772240_7662 ERR1772240_24891 ERR1772242_13467 ERR1772242_23992 ERR1772242_26472 ERR1772249_5127 ERR1772249_5775 ERR1772249_9442 ERR1772249_9751 ERR1772249_18543 ERR1772249_22874 ERR1772250_1130 ERR1772250_1257 ERR1772250_4500 ERR1772250_8743 ERR1772250_9674 ERR1772250_12216 ERR1772250_13520 ERR1772250_18138 ERR1772251_22990 ERR1772252_17642 ERR1772252_18374 ERR1772252_27016 ERR1772253_8010 ERR1772253_23790 ERR1772253_27519 ERR1772254_8715 ERR1772254_16994 ERR1772254_22694 ERR1772255_589 ERR1772255_8153 ERR1772255_11264 ERR1772255_11886 ERR1772255_13394 ERR1772255_16212 ERR1772255_25601 ERR1772255_26611 ERR1772256_2679 ERR1772256_22076 ERR1772257_7875 ERR1772257_10918 ERR1772257_13486 ERR1772257_15485 ERR1772258_6933 ERR1772258_10680 ERR1772258_15605 ERR1772260_8238 ERR1772260_18716 ERR1772260_20624 ERR1772261_935 ERR1772261_21150 ERR1772262_893 ERR1772262_1033 ERR1772262_4060 ERR1772262_5435 ERR1772262_6922 ERR1772262_7994 ERR1772262_14258 ERR1772262_14928 ERR1772262_22824 ERR1772263_1930 ERR1772263_1998 ERR1772263_8410 ERR1772263_14280 ERR1772263_15260 ERR1772264_10204 ERR1772264_14672 ERR1772264_15118 ERR1772265_1971 ERR1772265_11350 ERR1772265_13117 ERR1772265_14226 ERR1769398_23519 ERR1769399_18506 ERR1769399_18507 ERR1769399_21270 ERR1769399_22525 ERR1769399_22854 ERR1769409_9665 ERR1769409_9738 ERR1769409_9780 ERR1769409_9789 ERR1769409_9912 ERR1769409_9985 ERR1769409_10014 ERR1769409_10103 ERR1769409_10212 ERR1769409_10259 ERR1769409_10272 ERR1769409_10419 ERR1769409_10435 ERR1769409_10488 ERR1769409_10619 ERR1769409_10684 ERR1769409_10714 ERR1769409_10771 ERR1769409_10785 ERR1769409_10941 ERR1769409_10964 ERR1769409_10976 ERR1769409_10997 ERR1769409_11076 ERR1769409_11125 ERR1769409_11212 ERR1769409_11219 ERR1769409_11242 ERR1769409_11298 ERR1769409_11320 ERR1769409_11362 ERR1769409_11385 ERR1769409_11413 ERR1769409_11418 ERR1769409_11454 ERR1769409_11592 ERR1769409_11595 ERR1769409_11612 ERR1769409_11663 ERR1769409_11669 ERR1769409_11687 ERR1769409_11733 ERR1769409_11763 ERR1769409_11811 ERR1769409_11852 ERR1769409_11858 ERR1769409_11903 ERR1769409_11936 ERR1769409_11984 ERR1769409_12021 ERR1769409_12062 ERR1769409_12222 ERR1769409_12269 ERR1769409_12306 ERR1769409_12380 ERR1769409_12534 ERR1769409_12554 ERR1769409_12673 ERR1769409_12844 ERR1769409_12867 ERR1769409_12871 ERR1769409_12877 ERR1769409_12907 ERR1769409_12940 ERR1769409_13022 ERR1769409_13092 ERR1769409_13119 ERR1769409_13155 ERR1769409_13172 ERR1769409_13187 ERR1769409_13223 ERR1769409_13271 ERR1769409_13336 ERR1769409_13373 ERR1769409_13377 ERR1769409_13403 ERR1769409_13406 ERR1769409_13423 ERR1769409_13425 ERR1769409_13538 ERR1769409_13607 ERR1769409_13618 ERR1769409_13653 ERR1769409_13663 ERR1769409_13723 ERR1769409_13774 ERR1769409_13801 ERR1769409_13817 ERR1769409_13830 ERR1769409_13864 ERR1769409_13910 ERR1769409_13996 ERR1769409_14042 ERR1769409_14093 ERR1769409_14156 ERR1769409_14263 ERR1769409_14277 ERR1769426_21968 ERR1772231_5678 ERR1772232_10204 ERR1772232_12665 ERR1772232_13849 ERR1772232_15270 ERR1772233_435 ERR1772233_6502 ERR1772233_19668 ERR1772233_21567 ERR1772234_1587 ERR1772234_1998 ERR1772234_17681 ERR1772234_23778 ERR1772235_8608 ERR1772236_2525 ERR1772236_12849 ERR1772236_19285 ERR1772236_24108 ERR1772236_25251 ERR1772237_14158 ERR1772238_7533 ERR1772238_16181 ERR1772238_23468 ERR1772239_20873 ERR1772239_23297 ERR1772240_21807 ERR1772240_24414 ERR1772240_27775 ERR1772242_141 ERR1772242_7522 ERR1772242_22549 ERR1772249_732 ERR1772249_6611 ERR1772249_6722 ERR1772249_18352 ERR1772249_20950 ERR1772249_22371 ERR1772250_10851 ERR1772250_12512 ERR1772250_14973 ERR1772250_17570 ERR1772250_18919 ERR1772250_21784 ERR1772251_2818 ERR1772251_4201 ERR1772251_7316 ERR1772251_11002 ERR1772251_14192 ERR1772251_19245 ERR1772251_21918 ERR1772252_2188 ERR1772252_6003 ERR1772252_7096 ERR1772252_7763 ERR1772252_9191 ERR1772252_10739 ERR1772252_13306 ERR1772252_16425 ERR1772252_17316 ERR1772252_20857 ERR1772253_11286 ERR1772253_17505 ERR1772253_18568 ERR1772253_24185 ERR1772254_5210 ERR1772254_11237 ERR1772254_18811 ERR1772254_19211 ERR1772254_24107 ERR1772255_4701 ERR1772255_10233 ERR1772255_13911 ERR1772255_24229 ERR1772256_3274 ERR1772256_5300 ERR1772256_10721 ERR1772256_12304 ERR1772256_14068 ERR1772256_16071 ERR1772256_17715 ERR1772256_19461 ERR1772257_11299 ERR1772257_26059 ERR1772258_183 ERR1772258_7839 ERR1772258_15811 ERR1772260_21749 ERR1772261_6523 ERR1772261_8171 ERR1772262_15419 ERR1772262_19557 ERR1772263_9049 ERR1772263_13735 ERR1772263_18137 ERR1772263_19127 ERR1772264_974 ERR1772264_6860 ERR1772264_10100 ERR1772264_13610 ERR1772264_16775 ERR1772264_24213 ERR1772264_24491 ERR1772265_13867 ERR1772265_15471 ERR1769387_23844 ERR1769388_25959 ERR1769390_12306 ERR1769390_13640 ERR1769392_8670 ERR1769396_9515 ERR1769396_26202 ERR1769397_5974 ERR1769400_26073 ERR1769403_8282 ERR1769403_24152 ERR1769406_2795 ERR1769406_27032 ERR1769406_27078 ERR1769410_3394 ERR1769410_10452 ERR1769411_7004 ERR1769411_10361 ERR1769413_3070 ERR1769415_19175 ERR1769416_19151 ERR1769419_21423 ERR1769420_3173 ERR1769420_21925 ERR1769421_7278 ERR1769421_9028 ERR1769421_14500 ERR1769424_27420 ERR1769424_27473 ERR1769424_27505 ERR1769431_8687 ERR1769437_8342 ERR1769437_11974 ERR1769437_13747 ERR1769438_12504 ERR1769438_22387 ERR1769438_25369 ERR1769440_9256 ERR1769440_12161 ERR1769440_12729 ERR1769442_26724 ERR1769443_3906 ERR1769443_24680 ERR1769443_24696 ERR1769443_24701 ERR1769445_19832 ERR1769446_10545 ERR1769447_20206 ERR1769449_1817 ERR1769449_5714 ERR1769449_27043 ERR1769450_10463 ERR1769450_10552 ERR1769451_26266 ERR1769452_3959 ERR1769452_12892 ERR1769455_26059 ERR1769455_26085 ERR1769456_13478 ERR1769457_4308 ERR1769457_5385 ERR1769458_14731 ERR1769459_19166 ERR1769459_24234 ERR1769461_3884 ERR1769461_26325 ERR1769461_27135 ERR1769461_27137 ERR1769463_17194 ERR1769463_19551 ERR1769464_16201 ERR1769464_16626 ERR1769467_21858 ERR1769468_5972 ERR1769468_7320 ERR1769468_10149 ERR1769468_23991 ERR1769469_21513 ERR1769470_11995 ERR1769470_25364 ERR1769472_2736 ERR1769472_15270 ERR1769472_25643 ERR1769472_27622 ERR1769473_10039 ERR1769473_25387 ERR1769473_25660 ERR1769474_13659 ERR1769474_22610 ERR1769475_11029 ERR1769475_17138 ERR1769475_18942 ERR1769476_3848 ERR1769480_1468 ERR1769480_23337 ERR1769483_17887 ERR1769484_925 ERR1769495_7415 ERR1769495_11472 ERR1769495_11711 ERR1769495_12787 ERR1769495_13159 ERR1769495_17421 ERR1772231_10576 ERR1772231_24615 ERR1772231_25377 ERR1772232_5252 ERR1772232_8356 ERR1772232_10602 ERR1772232_21962 ERR1772233_4718 ERR1772234_6171 ERR1772234_25575 ERR1772235_14046 ERR1772235_22451 ERR1772236_272 ERR1772236_1090 ERR1772236_3511 ERR1772236_11290 ERR1772236_13549 ERR1772236_15522 ERR1772236_24135 ERR1772236_25308 ERR1772237_7502 ERR1772237_8927 ERR1772238_251 ERR1772238_11899 ERR1772238_16537 ERR1772238_23524 ERR1772239_1467 ERR1772239_1901 ERR1772239_9420 ERR1772239_19037 ERR1772239_25779 ERR1772239_27212 ERR1772240_4552 ERR1772240_7274 ERR1772242_10435 ERR1772242_17591 ERR1772242_21609 ERR1772249_1552 ERR1772249_11706 ERR1772249_14985 ERR1772249_18981 ERR1772250_714 ERR1772250_9706 ERR1772250_20406 ERR1772250_26665 ERR1772250_26957 ERR1772251_732 ERR1772251_5121 ERR1772251_9854 ERR1772251_23134 ERR1772252_2473 ERR1772252_2491 ERR1772252_8292 ERR1772252_8865 ERR1772252_11545 ERR1772253_280 ERR1772253_13611 ERR1772253_14650 ERR1772253_20134 ERR1772253_21908 ERR1772253_22835 ERR1772254_1468 ERR1772254_5375 ERR1772254_5593 ERR1772254_9172 ERR1772254_12685 ERR1772254_14074 ERR1772254_14103 ERR1772254_14281 ERR1772255_7221 ERR1772255_19384 ERR1772256_4516 ERR1772256_12511 ERR1772256_18072 ERR1772256_19325 ERR1772256_21691 ERR1772256_24498 ERR1772257_16958 ERR1772258_2902 ERR1772258_3458 ERR1772258_17044 ERR1772258_23776 ERR1772258_27609 ERR1772259_13464 ERR1772260_24347 ERR1772261_5976 ERR1772261_18043 ERR1772262_3016 ERR1772262_13248 ERR1772262_16036 ERR1772262_21505 ERR1772262_22989 ERR1772263_176 ERR1772263_7127 ERR1772263_11165 ERR1772263_14753 ERR1772264_1374 ERR1772264_3686 ERR1772264_18369 ERR1772264_23180 ERR1772265_2016 ERR1772265_23374 ERR1772265_27284 ERR1772232_9310 ERR1772233_16576 ERR1772233_20478 ERR1772233_20841 ERR1772233_24696 ERR1772233_26961 ERR1772233_27858 ERR1772234_1226 ERR1772234_17458 ERR1772234_20488 ERR1772234_24038 ERR1772235_12380 ERR1772235_16279 ERR1772236_4780 ERR1772236_11034 ERR1772236_12467 ERR1772236_12923 ERR1772236_21229 ERR1772236_23971 ERR1772237_12179 ERR1772237_20799 ERR1772238_1333 ERR1772239_8258 ERR1772239_8759 ERR1772239_10969 ERR1772239_11371 ERR1772239_18058 ERR1772239_19498 ERR1772239_21752 ERR1772240_7540 ERR1772240_8961 ERR1772240_9767 ERR1772240_16225 ERR1772240_23467 ERR1772240_24112 ERR1772240_24194 ERR1772242_12192 ERR1772242_23340 ERR1772249_13401 ERR1772249_13410 ERR1772249_16934 ERR1772249_21730 ERR1772250_20881 ERR1772250_24697 ERR1772251_624 ERR1772251_17911 ERR1772251_22778 ERR1772251_23879 ERR1772251_24393 ERR1772252_9145 ERR1772252_15951 ERR1772252_27025 ERR1772253_4148 ERR1772253_7558 ERR1772253_17874 ERR1772253_23514 ERR1772253_24720 ERR1772254_9683 ERR1772254_14592 ERR1772254_16626 ERR1772254_21933 ERR1772255_6355 ERR1772255_7570 ERR1772255_24893 ERR1772256_7194 ERR1772256_15199 ERR1772256_18104 ERR1772257_1664 ERR1772258_177 ERR1772258_3019 ERR1772258_7519 ERR1772258_11345 ERR1772258_20351 ERR1772260_7730 ERR1772260_7772 ERR1772260_12360 ERR1772260_14365 ERR1772260_15455 ERR1772260_21785 ERR1772261_2839 ERR1772261_21341 ERR1772261_22878 ERR1772261_25536 ERR1772262_212 ERR1772262_2611 ERR1772262_13797 ERR1772262_17547 ERR1772263_12912 ERR1772263_13838 ERR1772263_14623 ERR1772264_781 ERR1772264_7445 ERR1772264_8369 ERR1772264_10284 ERR1772264_17977 ERR1772264_18830 ERR1772264_26061 ERR1772264_26801 ERR1772265_2951 ERR1772265_5189 ERR1772265_6161 ERR1772265_9413 ERR1772265_18650 ERR1769387_15966 ERR1769388_1259 ERR1769388_10810 ERR1769391_16319 ERR1769391_21449 ERR1769392_13151 ERR1769392_23945 ERR1769394_7330 ERR1769398_15368 ERR1769398_16328 ERR1769398_17969 ERR1769399_1508 ERR1769399_7737 ERR1769400_15 ERR1769400_3536 ERR1769400_18754 ERR1769402_1250 ERR1769402_26342 ERR1769403_21472 ERR1769403_21473 ERR1769404_4275 ERR1769406_614 ERR1769406_9575 ERR1769406_18695 ERR1769406_23840 ERR1769410_2863 ERR1769411_26928 ERR1769413_1857 ERR1769413_23532 ERR1769414_24290 ERR1769415_1917 ERR1769416_24187 ERR1769418_26343 ERR1769421_14012 ERR1769422_756 ERR1769426_134 ERR1769426_9104 ERR1769426_13424 ERR1769431_20506 ERR1769432_20518 ERR1769434_22911 ERR1769435_23295 ERR1769437_2945 ERR1769437_9686 ERR1769437_23383 ERR1769438_20132 ERR1769438_20912 ERR1769438_21460 ERR1769440_4470 ERR1769441_3578 ERR1769441_12636 ERR1769443_17036 ERR1769444_11088 ERR1769444_22192 ERR1769446_12168 ERR1769446_20973 ERR1769447_12194 ERR1769447_12195 ERR1769449_7099 ERR1769450_8808 ERR1769450_11211 ERR1769450_11280 ERR1769451_26775 ERR1769452_3255 ERR1769454_12406 ERR1769454_19382 ERR1769455_14958 ERR1769456_15847 ERR1769457_8409 ERR1769457_17972 ERR1769457_27840 ERR1769459_14066 ERR1769461_7510 ERR1769461_9621 ERR1769463_8754 ERR1769463_24294 ERR1769464_2859 ERR1769464_16029 ERR1769465_16424 ERR1769468_3900 ERR1769468_11682 ERR1769468_12882 ERR1769468_24634 ERR1769469_6386 ERR1769470_10938 ERR1769470_11319 ERR1769470_11446 ERR1769470_22857 ERR1769471_5705 ERR1769471_20563 ERR1769472_2803 ERR1769472_4005 ERR1769473_9463 ERR1769474_19859 ERR1769475_19939 ERR1769476_3223 ERR1769483_14742 ERR1769484_6781 ERR1769490_8014 ERR1769493_8293 ERR1769495_15915 ERR1769496_669 ERR1769382_20114 ERR1769387_5319 ERR1769387_15602 ERR1769387_17350 ERR1769388_1285 ERR1769388_16556 ERR1769396_4990 ERR1769397_591 ERR1769397_8904 ERR1769397_11415 ERR1769397_12301 ERR1769398_11343 ERR1769398_14458 ERR1769398_21806 ERR1769400_22803 ERR1769402_21363 ERR1769403_25728 ERR1769404_2943 ERR1769404_12393 ERR1769405_1353 ERR1769406_7298 ERR1769406_19554 ERR1769410_1084 ERR1769411_16769 ERR1769411_25222 ERR1769411_26918 ERR1769413_6478 ERR1769413_17080 ERR1769417_17798 ERR1769420_8812 ERR1769424_8459 ERR1769433_8086 ERR1769435_3559 ERR1769438_5691 ERR1769438_9211 ERR1769438_13442 ERR1769440_12232 ERR1769441_22023 ERR1769442_15416 ERR1769445_8507 ERR1769445_26928 ERR1769446_9409 ERR1769447_10620 ERR1769448_18092 ERR1769449_6550 ERR1769449_18073 ERR1769450_481 ERR1769452_2781 ERR1769452_16066 ERR1769453_1264 ERR1769453_21084 ERR1769454_2535 ERR1769454_12126 ERR1769456_11135 ERR1769457_1528 ERR1769457_10236 ERR1769457_18445 ERR1769457_18470 ERR1769457_25650 ERR1769458_2025 ERR1769458_10195 ERR1769458_10467 ERR1769459_9788 ERR1769459_20204 ERR1769460_2568 ERR1769460_2649 ERR1769460_8191 ERR1769461_219 ERR1769462_15243 ERR1769463_14416 ERR1769464_15359 ERR1769465_18891 ERR1769467_7013 ERR1769467_9397 ERR1769469_14824 ERR1769469_19729 ERR1769469_23755 ERR1769470_5534 ERR1769472_5287 ERR1769472_14389 ERR1769474_892 ERR1769475_7173 ERR1769475_8246 ERR1769475_13317 ERR1769475_17721 ERR1769475_18314 ERR1769480_6129 ERR1769480_8443 ERR1769483_2306 ERR1769483_3697 ERR1769483_4942 ERR1769483_4943 ERR1769483_27163 ERR1769484_26299 ERR1769490_13658 ERR1769493_475 ERR1769495_6946 ERR1769495_7577 ERR1769495_14534 ERR1769495_16532 ERR1769495_24959 ERR1769496_18508 ERR1772231_15917 ERR1772232_10770 ERR1772232_17133 ERR1772232_27694 ERR1772234_8743 ERR1772234_10799 ERR1772234_11068 ERR1772234_14351 ERR1772234_18251 ERR1772235_2358 ERR1772235_20991 ERR1772235_22064 ERR1772235_24243 ERR1772236_5252 ERR1772236_21147 ERR1772238_241 ERR1772238_15168 ERR1772238_17605 ERR1772238_19615 ERR1772239_2208 ERR1772240_2838 ERR1772240_12891 ERR1772242_13906 ERR1772249_2798 ERR1772249_6292 ERR1772249_15936 ERR1772249_16033 ERR1772249_25812 ERR1772250_2314 ERR1772250_3652 ERR1772250_16771 ERR1772250_17150 ERR1772250_18101 ERR1772250_20988 ERR1772251_4599 ERR1772251_15206 ERR1772251_24668 ERR1772252_137 ERR1772252_809 ERR1772252_4296 ERR1772252_12922 ERR1772252_13455 ERR1772252_13626 ERR1772252_24362 ERR1772253_3244 ERR1772253_4980 ERR1772253_9626 ERR1772253_18312 ERR1772253_22129 ERR1772253_25441 ERR1772254_8170 ERR1772254_10899 ERR1772255_2742 ERR1772255_7383 ERR1772255_7687 ERR1772255_13229 ERR1772255_17583 ERR1772255_20561 ERR1772255_23786 ERR1772256_7755 ERR1772256_12664 ERR1772256_17520 ERR1772256_18192 ERR1772256_19582 ERR1772256_19583 ERR1772256_24033 ERR1772256_24769 ERR1772256_26213 ERR1772257_5981 ERR1772258_1302 ERR1772258_2873 ERR1772258_3283 ERR1772258_6423 ERR1772258_10804 ERR1772258_14603 ERR1772259_23353 ERR1772260_7480 ERR1772260_25446 ERR1772261_6015 ERR1772261_19465 ERR1772261_26772 ERR1772262_2071 ERR1772262_2834 ERR1772262_3130 ERR1772262_3718 ERR1772262_15446 ERR1772262_16047 ERR1772262_19137 ERR1772262_25647 ERR1772262_27473 ERR1772262_27492 ERR1772263_2359 ERR1772263_4328 ERR1772263_7420 ERR1772263_12224 ERR1772264_2768 ERR1772264_5851 ERR1772264_8425 ERR1772264_11403 ERR1772264_12728 ERR1772264_19551 ERR1772265_27636 ERR1769382_20044 ERR1769387_9569 ERR1769388_2776 ERR1769388_8448 ERR1769388_13730 ERR1769390_18423 ERR1769391_7112 ERR1769391_8622 ERR1769392_245 ERR1769396_1809 ERR1769396_5719 ERR1769396_17376 ERR1769396_21187 ERR1769397_14463 ERR1769398_14084 ERR1769398_16524 ERR1769398_18169 ERR1769399_12013 ERR1769402_386 ERR1769402_22786 ERR1769404_5633 ERR1769405_15524 ERR1769406_19495 ERR1769406_19496 ERR1769406_26148 ERR1769410_2609 ERR1769412_20265 ERR1769413_621 ERR1769416_5168 ERR1769416_15556 ERR1769417_3807 ERR1769422_24283 ERR1769430_8376 ERR1769430_23148 ERR1769431_1850 ERR1769438_9658 ERR1769438_21170 ERR1769438_23731 ERR1769438_24976 ERR1769439_9543 ERR1769441_134 ERR1769441_1865 ERR1769441_8902 ERR1769441_8903 ERR1769441_13091 ERR1769442_7717 ERR1769442_27277 ERR1769443_4315 ERR1769447_15915 ERR1769448_3230 ERR1769448_20961 ERR1769448_21971 ERR1769448_25201 ERR1769449_26186 ERR1769451_11112 ERR1769451_13324 ERR1769451_16220 ERR1769452_9121 ERR1769453_5497 ERR1769453_14001 ERR1769454_5767 ERR1769456_7395 ERR1769456_10836 ERR1769457_5100 ERR1769457_7534 ERR1769457_10296 ERR1769459_1140 ERR1769459_1141 ERR1769460_4562 ERR1769461_2465 ERR1769463_12733 ERR1769464_13494 ERR1769465_1067 ERR1769468_13684 ERR1769470_14531 ERR1769471_6544 ERR1769472_22958 ERR1769472_27579 ERR1769473_1158 ERR1769473_23880 ERR1769473_23881 ERR1769474_4405 ERR1769474_7201 ERR1769474_15041 ERR1769475_1760 ERR1769476_9508 ERR1769476_27732 ERR1769483_15999 ERR1769483_27589 ERR1769484_23484 ERR1769490_1843 ERR1769490_10915 ERR1769490_26598 ERR1769492_3743 ERR1769495_417 ERR1769495_1938 ERR1769495_2674 ERR1769495_12635 ERR1769496_19260 ERR1769496_27205 ERR1769499_4656 ERR1769382_24965 ERR1769382_27215 ERR1769382_27338 ERR1769390_19318 ERR1769390_21601 ERR1769391_25099 ERR1769396_24691 ERR1769396_24942 ERR1769397_15605 ERR1769397_16311 ERR1769397_17107 ERR1769397_20011 ERR1769399_18592 ERR1769399_21696 ERR1769399_21983 ERR1769399_22543 ERR1769406_10819 ERR1769406_15205 ERR1769410_17537 ERR1769410_22478 ERR1769411_15077 ERR1769411_15363 ERR1769411_20063 ERR1769413_14183 ERR1769413_15462 ERR1769413_15557 ERR1769418_14697 ERR1769418_15298 ERR1769421_16978 ERR1769421_19386 ERR1769421_20728 ERR1769423_19616 ERR1769423_22173 ERR1769426_22318 ERR1769431_9863 ERR1769431_9970 ERR1769432_14858 ERR1769436_18248 ERR1769436_20582 ERR1769436_24938 ERR1769439_27759 ERR1769440_16968 ERR1769440_19940 ERR1769441_18674 ERR1769441_21050 ERR1769441_25570 ERR1769441_26189 ERR1769442_14202 ERR1769443_9964 ERR1769444_14742 ERR1769444_18473 ERR1769444_19043 ERR1769444_19547 ERR1769444_20577 ERR1769445_12516 ERR1769445_15297 ERR1769446_14736 ERR1769446_16616 ERR1769446_17192 ERR1769446_20519 ERR1769447_18619 ERR1769448_12929 ERR1769448_13335 ERR1769448_15416 ERR1769449_14026 ERR1769450_13936 ERR1769450_19031 ERR1769452_18981 ERR1769452_22594 ERR1769454_16272 ERR1769454_16400 ERR1769454_19545 ERR1769455_14308 ERR1769457_16123 ERR1769457_17281 ERR1769458_17192 ERR1769458_18469 ERR1769459_26595 ERR1769460_14217 ERR1769460_16204 ERR1769461_15406 ERR1769464_19732 ERR1769469_13107 ERR1769472_10069 ERR1769472_10807 ERR1769472_12123 ERR1769474_24443 ERR1769476_15788 ERR1769476_15927 ERR1769480_16612 ERR1769480_17383 ERR1769483_22009 ERR1769483_25026 ERR1769484_12554 ERR1769490_18005 ERR1769490_23909 ERR1769495_19858 ERR1769495_23551 ERR1769495_24052 ERR1769495_27376 ERR1769496_12200 ERR1769382_14428 ERR1769387_26348 ERR1769388_17191 ERR1769388_23097 ERR1769391_7845 ERR1769391_14057 ERR1769391_16559 ERR1769392_7436 ERR1769392_12252 ERR1769392_17098 ERR1769393_11363 ERR1769396_16041 ERR1769396_19033 ERR1769398_13157 ERR1769399_9816 ERR1769400_1745 ERR1769402_7969 ERR1769402_24422 ERR1769403_24744 ERR1769404_23243 ERR1769406_16488 ERR1769406_20086 ERR1769406_25005 ERR1769410_15767 ERR1769411_25768 ERR1769412_27186 ERR1769413_3632 ERR1769413_6070 ERR1769413_8652 ERR1769413_23617 ERR1769414_11089 ERR1769421_14728 ERR1769421_26106 ERR1769422_23090 ERR1769423_1867 ERR1769423_10847 ERR1769430_21814 ERR1769432_8629 ERR1769432_10439 ERR1769432_14799 ERR1769433_2116 ERR1769435_6338 ERR1769436_3138 ERR1769436_6268 ERR1769437_16075 ERR1769437_26334 ERR1769438_19483 ERR1769439_6182 ERR1769440_96 ERR1769440_1163 ERR1769440_6939 ERR1769441_10789 ERR1769443_73 ERR1769443_288 ERR1769443_18176 ERR1769444_2258 ERR1769444_27694 ERR1769446_24 ERR1769446_5488 ERR1769446_9251 ERR1769447_27779 ERR1769448_20814 ERR1769448_25648 ERR1769448_26424 ERR1769450_10802 ERR1769451_21621 ERR1769453_20474 ERR1769456_8558 ERR1769456_15372 ERR1769457_17376 ERR1769457_20253 ERR1769457_25947 ERR1769457_26828 ERR1769458_5073 ERR1769458_14502 ERR1769460_17169 ERR1769460_26474 ERR1769461_994 ERR1769461_1808 ERR1769461_1891 ERR1769462_7324 ERR1769463_7680 ERR1769468_6908 ERR1769468_7265 ERR1769468_15081 ERR1769469_12970 ERR1769472_23054 ERR1769474_6588 ERR1769474_12776 ERR1769475_8803 ERR1769475_17051 ERR1769476_4389 ERR1769476_4390 ERR1769476_10170 ERR1769476_27091 ERR1769480_7883 ERR1769481_15721 ERR1769484_4175 ERR1769490_11367 ERR1769490_25844 ERR1769492_13899 ERR1769387_2677 ERR1769387_24600 ERR1769388_418 ERR1769388_4895 ERR1769388_6403 ERR1769388_24950 ERR1769390_1292 ERR1769391_956 ERR1769392_6614 ERR1769392_21406 ERR1769396_21581 ERR1769396_23977 ERR1769397_12176 ERR1769397_24629 ERR1769398_10224 ERR1769398_14833 ERR1769399_2069 ERR1769400_1127 ERR1769402_5692 ERR1769404_9086 ERR1769404_13590 ERR1769404_25334 ERR1769410_6434 ERR1769410_21317 ERR1769410_26116 ERR1769411_6785 ERR1769412_25936 ERR1769414_13312 ERR1769414_14231 ERR1769416_13995 ERR1769419_9557 ERR1769420_4269 ERR1769421_23563 ERR1769427_22567 ERR1769428_9789 ERR1769430_5104 ERR1769430_20473 ERR1769432_16694 ERR1769433_18217 ERR1769433_19485 ERR1769436_4528 ERR1769436_13497 ERR1769437_2636 ERR1769437_9864 ERR1769438_8320 ERR1769438_21908 ERR1769438_24940 ERR1769438_24941 ERR1769441_10335 ERR1769441_18234 ERR1769442_19447 ERR1769444_11506 ERR1769445_1172 ERR1769445_10783 ERR1769445_25852 ERR1769447_2470 ERR1769448_384 ERR1769449_25754 ERR1769450_3638 ERR1769450_11021 ERR1769450_22159 ERR1769451_3027 ERR1769451_22536 ERR1769452_1934 ERR1769453_15641 ERR1769453_22736 ERR1769455_2662 ERR1769456_27669 ERR1769458_11667 ERR1769458_11669 ERR1769458_26158 ERR1769461_16436 ERR1769461_17186 ERR1769461_17936 ERR1769462_15348 ERR1769463_14324 ERR1769464_9667 ERR1769467_2602 ERR1769467_7200 ERR1769467_19241 ERR1769467_27618 ERR1769468_6914 ERR1769468_12387 ERR1769472_3325 ERR1769472_5260 ERR1769474_23236 ERR1769475_19964 ERR1769476_21169 ERR1769476_22043 ERR1769480_17514 ERR1769483_5532 ERR1769484_3426 ERR1769484_6007 ERR1769484_7032 ERR1769490_5156 ERR1769495_5955 ERR1769495_9698 ERR1769495_10026 ERR1769495_11655 ERR1769496_2985 ERR1769496_6349 ERR1769408_23000 ERR1769408_23453 ERR1769408_23667 ERR1769408_24094 ERR1769408_24422 ERR1769408_24479 ERR1769408_24854 ERR1769408_25280 ERR1769408_25977 ERR1769408_26237 ERR1769408_26578 ERR1769408_27111 ERR1769408_27915 ERR1769416_13158 ERR1769458_20583 ERR1769489_6387 ERR1769489_13025 ERR1769489_13095 ERR1769489_13145 ERR1769489_13533 ERR1769489_13671 ERR1769489_14378 ERR1769489_14421 ERR1769489_15175 ERR1769489_15438 ERR1769489_15853 ERR1769489_15934 ERR1769489_15987 ERR1769489_16050 ERR1769489_16526 ERR1769489_16991 ERR1769489_17201 ERR1769489_17270 ERR1769489_17629 ERR1769489_17717 ERR1769489_18095 ERR1769489_18498 ERR1769489_18502 ERR1769489_18637 ERR1769489_21498 ERR1769490_20085 ERR1769491_18523 ERR1769498_2191 ERR1769498_3077 ERR1769498_18434 ERR1769499_23909 ERR1769499_25152 ERR1769499_25227 ERR1769500_725 ERR1769500_5941 ERR1769500_17628 ERR1769500_17709 ERR1769500_17816 ERR1769500_17998 ERR1769500_18199 ERR1769500_18267 ERR1769500_18469 ERR1769500_18491 ERR1769500_19070 ERR1769500_19142 ERR1769500_19331 ERR1769500_19466 ERR1769500_20181 ERR1769500_20268 ERR1769500_20320 ERR1769500_20749 ERR1769500_20863 ERR1769500_21270 ERR1769500_21762 ERR1769500_22002 ERR1769500_22128 ERR1769500_22560 ERR1769500_22649 ERR1769500_22858 ERR1769500_23100 ERR1769500_24712 ERR1769500_25202 ERR1769500_25355 ERR1769504_846 ERR1769504_11306 ERR1769504_13142 ERR1769504_13275 ERR1769504_13284 ERR1769504_13438 ERR1769504_13502 ERR1769504_13588 ERR1769504_13601 ERR1769504_14125 ERR1769504_14606 ERR1769504_14838 ERR1769504_14957 ERR1769504_15396 ERR1769504_16645 ERR1769504_17061 ERR1769504_17089 ERR1769504_17153 ERR1769504_17522 ERR1769504_17639 ERR1769504_17647 ERR1769504_17800 ERR1769504_18775 ERR1772231_16047 ERR1772231_26751 ERR1772232_2523 ERR1772232_13725 ERR1772232_20879 ERR1772232_25705 ERR1772233_24615 ERR1772234_2421 ERR1772234_4100 ERR1772234_25076 ERR1772234_26112 ERR1772234_26161 ERR1772234_26243 ERR1772235_15219 ERR1772236_691 ERR1772236_12738 ERR1772236_13951 ERR1772236_14166 ERR1772236_18287 ERR1772236_19230 ERR1772236_26645 ERR1772237_7967 ERR1772237_11084 ERR1772237_23387 ERR1772237_25719 ERR1772238_3161 ERR1772238_26215 ERR1772239_3192 ERR1772239_9119 ERR1772239_9442 ERR1772239_19621 ERR1772239_26162 ERR1772240_6091 ERR1772240_21725 ERR1772240_26517 ERR1772242_22940 ERR1772242_26475 ERR1772249_435 ERR1772249_6302 ERR1772249_18288 ERR1772249_23107 ERR1772249_26285 ERR1772250_4351 ERR1772250_10645 ERR1772250_11017 ERR1772250_11225 ERR1772250_13980 ERR1772250_14357 ERR1772250_17292 ERR1772250_23880 ERR1772251_8318 ERR1772251_10720 ERR1772251_21687 ERR1772252_1821 ERR1772252_4040 ERR1772252_6421 ERR1772252_12507 ERR1772252_12626 ERR1772252_15894 ERR1772252_21268 ERR1772252_21345 ERR1772252_21563 ERR1772252_24569 ERR1772253_5578 ERR1772253_5758 ERR1772254_2626 ERR1772254_4767 ERR1772254_15640 ERR1772255_4912 ERR1772255_19759 ERR1772255_19792 ERR1772256_9798 ERR1772256_19836 ERR1772256_24854 ERR1772256_25798 ERR1772258_2540 ERR1772258_5343 ERR1772258_24411 ERR1772260_6787 ERR1772260_6788 ERR1772260_6832 ERR1772260_6955 ERR1772260_7471 ERR1772260_12053 ERR1772260_14502 ERR1772260_18116 ERR1772260_18522 ERR1772260_27174 ERR1772261_13123 ERR1772261_18586 ERR1772261_19636 ERR1772262_247 ERR1772262_7272 ERR1772262_20246 ERR1772264_1435 ERR1772264_8563 ERR1772264_20977 ERR1772265_3207 ERR1772265_8271 ERR1772265_17423 ERR1772265_18303 ERR1769391_8394 ERR1769397_11344 ERR1769397_11426 ERR1769397_12008 ERR1769397_12011 ERR1769398_1450 ERR1769403_14219 ERR1769411_10278 ERR1769412_19942 ERR1769414_13114 ERR1769415_20746 ERR1769417_1801 ERR1769418_151 ERR1769418_6581 ERR1769419_23381 ERR1769419_23405 ERR1769419_23422 ERR1769420_17053 ERR1769420_17082 ERR1769420_17166 ERR1769420_21124 ERR1769420_23456 ERR1769422_3667 ERR1769422_17074 ERR1769422_22623 ERR1769424_17841 ERR1769427_6614 ERR1769427_12115 ERR1769430_60 ERR1769431_27237 ERR1769431_27266 ERR1769431_27277 ERR1769431_27320 ERR1769431_27353 ERR1769431_27372 ERR1769441_1841 ERR1769441_5300 ERR1769441_27001 ERR1769443_18733 ERR1769443_27023 ERR1769443_27046 ERR1769443_27056 ERR1769443_27073 ERR1769443_27085 ERR1769443_27093 ERR1769443_27112 ERR1769443_27127 ERR1769444_14168 ERR1769444_22350 ERR1769446_10517 ERR1769447_8377 ERR1769448_19437 ERR1769449_3307 ERR1769450_10609 ERR1769454_601 ERR1769456_11936 ERR1769457_22620 ERR1769457_24184 ERR1769457_25101 ERR1769458_606 ERR1769458_16247 ERR1769462_14729 ERR1769463_5457 ERR1769463_16813 ERR1769463_17907 ERR1769463_23854 ERR1769467_26074 ERR1769467_26120 ERR1769467_26152 ERR1769467_26160 ERR1769467_26180 ERR1769467_26182 ERR1769467_26213 ERR1769467_26251 ERR1769467_26262 ERR1769467_26263 ERR1769468_5608 ERR1769468_23503 ERR1769469_24610 ERR1769469_24628 ERR1769469_24637 ERR1769469_24663 ERR1769469_24685 ERR1769469_24737 ERR1769469_24744 ERR1769470_19763 ERR1769472_4944 ERR1769472_22332 ERR1769472_27893 ERR1769472_27913 ERR1769475_9540 ERR1769475_17655 ERR1769476_5483 ERR1769476_25237 ERR1769480_17564 ERR1769484_1519 ERR1769493_7019 ERR1769493_18333 ERR1769495_4344 ERR1769496_2107 ERR1772231_12019 ERR1772231_18850 ERR1772231_19926 ERR1772231_25859 ERR1772231_26351 ERR1772232_4750 ERR1772232_8566 ERR1772232_11414 ERR1772232_12336 ERR1772232_17926 ERR1772232_23321 ERR1772233_1023 ERR1772233_20454 ERR1772233_20485 ERR1772234_9463 ERR1772234_22818 ERR1772234_23314 ERR1772236_12918 ERR1772236_17502 ERR1772236_21615 ERR1772237_11747 ERR1772237_25090 ERR1772238_5263 ERR1772238_10195 ERR1772238_10296 ERR1772238_11695 ERR1772238_13524 ERR1772238_21539 ERR1772238_23017 ERR1772238_24669 ERR1772239_5867 ERR1772239_6804 ERR1772239_21617 ERR1772240_9068 ERR1772240_9069 ERR1772240_14892 ERR1772240_18625 ERR1772240_26786 ERR1772242_1956 ERR1772242_6989 ERR1772242_13937 ERR1772242_22711 ERR1772242_24704 ERR1772249_3252 ERR1772249_11240 ERR1772249_13805 ERR1772249_23376 ERR1772250_1532 ERR1772250_6643 ERR1772250_14220 ERR1772250_24685 ERR1772251_6948 ERR1772251_7638 ERR1772251_20397 ERR1772252_2994 ERR1772252_10889 ERR1772252_16692 ERR1772252_24577 ERR1772253_1470 ERR1772253_5494 ERR1772253_5540 ERR1772253_12045 ERR1772253_12206 ERR1772253_18646 ERR1772253_23713 ERR1772253_24793 ERR1772254_21308 ERR1772254_25265 ERR1772254_26706 ERR1772255_3272 ERR1772255_7385 ERR1772255_7493 ERR1772256_4899 ERR1772256_6394 ERR1772256_12190 ERR1772257_5221 ERR1772257_8980 ERR1772258_12097 ERR1772258_17533 ERR1772258_23556 ERR1772258_23863 ERR1772260_14695 ERR1772260_18899 ERR1772261_14579 ERR1772262_1480 ERR1772262_9152 ERR1772262_9175 ERR1772262_15835 ERR1772262_16670 ERR1772262_27883 ERR1772263_3256 ERR1772264_1801 ERR1772264_7403 ERR1772264_8328 ERR1772264_10751 ERR1772264_15548 ERR1772264_22788 ERR1772265_12473 ERR1772265_18103 ERR1772265_24789 ERR1769387_26297 ERR1769388_16567 ERR1769388_16892 ERR1769391_10216 ERR1769391_23902 ERR1769396_20434 ERR1769398_17848 ERR1769399_1881 ERR1769399_10751 ERR1769399_21085 ERR1769400_9569 ERR1769402_8536 ERR1769402_23374 ERR1769403_8731 ERR1769404_7214 ERR1769404_7571 ERR1769404_10829 ERR1769406_11305 ERR1769406_19696 ERR1769410_5719 ERR1769410_10493 ERR1769413_3103 ERR1769413_5287 ERR1769413_10522 ERR1769413_12172 ERR1769413_19574 ERR1769415_14369 ERR1769416_12416 ERR1769416_15265 ERR1769417_6194 ERR1769418_1168 ERR1769420_18802 ERR1769423_3093 ERR1769427_21947 ERR1769427_23522 ERR1769431_18127 ERR1769432_4680 ERR1769433_3979 ERR1769433_15396 ERR1769438_12062 ERR1769438_15788 ERR1769439_2476 ERR1769441_4221 ERR1769443_4685 ERR1769443_20817 ERR1769444_25496 ERR1769445_851 ERR1769445_20477 ERR1769445_24234 ERR1769446_18535 ERR1769446_22475 ERR1769447_8950 ERR1769448_3939 ERR1769449_7824 ERR1769450_24708 ERR1769451_12633 ERR1769451_26332 ERR1769452_11090 ERR1769456_2048 ERR1769456_15971 ERR1769457_4428 ERR1769457_21129 ERR1769458_7721 ERR1769458_8179 ERR1769460_2257 ERR1769460_10689 ERR1769460_10690 ERR1769460_10821 ERR1769462_5789 ERR1769462_9377 ERR1769463_9799 ERR1769463_21158 ERR1769464_15250 ERR1769465_5309 ERR1769467_18556 ERR1769467_24040 ERR1769469_16787 ERR1769470_388 ERR1769471_7292 ERR1769471_19744 ERR1769472_822 ERR1769472_3032 ERR1769472_7974 ERR1769472_8474 ERR1769472_26840 ERR1769474_3290 ERR1769475_7264 ERR1769475_7265 ERR1769476_21794 ERR1769483_11115 ERR1769492_8231 ERR1769493_14668 ERR1769495_957 ERR1769495_1982 ERR1769495_5640 ERR1769495_14074 ERR1769496_10254 ERR1769496_24742 ERR1769496_27035 ERR1769382_20716 ERR1769388_19590 ERR1769390_7750 ERR1769391_8936 ERR1769391_10650 ERR1769391_11793 ERR1769391_19311 ERR1769391_19944 ERR1769392_1834 ERR1769392_21723 ERR1769393_23445 ERR1769397_7312 ERR1769397_12257 ERR1769397_13829 ERR1769397_26263 ERR1769399_7729 ERR1769402_7544 ERR1769402_7793 ERR1769402_8600 ERR1769402_11147 ERR1769403_8981 ERR1769403_13108 ERR1769406_27540 ERR1769413_527 ERR1769416_11799 ERR1769417_4054 ERR1769418_7879 ERR1769420_23378 ERR1769421_2264 ERR1769422_24167 ERR1769426_6157 ERR1769427_4617 ERR1769427_10740 ERR1769427_12828 ERR1769430_828 ERR1769430_23696 ERR1769430_23697 ERR1769430_23698 ERR1769430_25760 ERR1769432_17311 ERR1769433_6589 ERR1769435_6390 ERR1769439_18141 ERR1769440_8108 ERR1769440_10227 ERR1769440_22165 ERR1769442_22981 ERR1769442_26526 ERR1769444_13829 ERR1769444_16424 ERR1769446_5029 ERR1769446_11653 ERR1769447_11758 ERR1769448_8678 ERR1769449_3645 ERR1769449_5069 ERR1769449_11404 ERR1769449_23611 ERR1769450_1965 ERR1769450_24983 ERR1769451_22025 ERR1769451_25743 ERR1769452_2483 ERR1769454_6774 ERR1769455_8223 ERR1769456_12249 ERR1769456_12279 ERR1769457_8550 ERR1769457_23697 ERR1769458_6888 ERR1769459_16448 ERR1769460_20394 ERR1769461_4736 ERR1769461_16934 ERR1769462_614 ERR1769462_3498 ERR1769462_6410 ERR1769462_16009 ERR1769463_1634 ERR1769463_11983 ERR1769467_410 ERR1769468_6161 ERR1769471_14703 ERR1769472_28 ERR1769472_2404 ERR1769472_19863 ERR1769474_13074 ERR1769474_16035 ERR1769475_526 ERR1769475_3650 ERR1769475_5547 ERR1769483_8430 ERR1769484_19430 ERR1769484_20522 ERR1769484_20523 ERR1769492_8096 ERR1769493_26660 ERR1769495_5374 ERR1769495_8968 ERR1769387_589 ERR1769387_6262 ERR1769387_15303 ERR1769391_10068 ERR1769391_16839 ERR1769392_20078 ERR1769392_20165 ERR1769392_22214 ERR1769396_2866 ERR1769396_4527 ERR1769396_13500 ERR1769397_15709 ERR1769399_977 ERR1769399_4666 ERR1769399_11797 ERR1769400_934 ERR1769402_6674 ERR1769403_16936 ERR1769406_1955 ERR1769406_1956 ERR1769406_5377 ERR1769410_16085 ERR1769411_23427 ERR1769412_445 ERR1769417_18107 ERR1769420_2562 ERR1769420_4217 ERR1769420_15927 ERR1769423_12799 ERR1769427_1483 ERR1769428_883 ERR1769430_26905 ERR1769431_15527 ERR1769432_18193 ERR1769432_23501 ERR1769437_9586 ERR1769440_8284 ERR1769440_9338 ERR1769440_13544 ERR1769440_16845 ERR1769441_6918 ERR1769441_18098 ERR1769442_8229 ERR1769442_25460 ERR1769443_27191 ERR1769444_1745 ERR1769444_24806 ERR1769445_23507 ERR1769447_10012 ERR1769447_15316 ERR1769448_24429 ERR1769449_11041 ERR1769450_16053 ERR1769452_1595 ERR1769452_13528 ERR1769455_22532 ERR1769457_5258 ERR1769457_10330 ERR1769458_3152 ERR1769458_12575 ERR1769458_12647 ERR1769459_14265 ERR1769459_14266 ERR1769461_15198 ERR1769461_18312 ERR1769462_15904 ERR1769462_19137 ERR1769462_27690 ERR1769463_3630 ERR1769463_6555 ERR1769463_8855 ERR1769463_19272 ERR1769465_985 ERR1769466_11744 ERR1769467_6940 ERR1769468_27060 ERR1769469_2936 ERR1769469_6779 ERR1769470_16480 ERR1769470_26486 ERR1769472_307 ERR1769472_8931 ERR1769472_19669 ERR1769472_27409 ERR1769473_2240 ERR1769473_17932 ERR1769474_10376 ERR1769475_20279 ERR1769483_3032 ERR1769484_27804 ERR1769490_7813 ERR1769490_27854 ERR1769492_15704 ERR1769492_20312 ERR1769493_6319 ERR1769493_22905 ERR1769495_2750 ERR1769495_14969 ERR1769496_17664 ERR1772231_7274 ERR1772231_12707 ERR1772231_15746 ERR1772231_17112 ERR1772232_12878 ERR1772232_26139 ERR1772233_2857 ERR1772233_2889 ERR1772233_5653 ERR1772233_6168 ERR1772233_10077 ERR1772233_17592 ERR1772233_27364 ERR1772234_14268 ERR1772234_15125 ERR1772234_15162 ERR1772234_26011 ERR1772235_2052 ERR1772235_3759 ERR1772235_12330 ERR1772236_2420 ERR1772236_9839 ERR1772236_11653 ERR1772236_17997 ERR1772236_19042 ERR1772237_9801 ERR1772237_10053 ERR1772237_12816 ERR1772237_12830 ERR1772237_12865 ERR1772238_1917 ERR1772238_2285 ERR1772238_5948 ERR1772238_8941 ERR1772238_9249 ERR1772238_10596 ERR1772238_11902 ERR1772238_12280 ERR1772238_27759 ERR1772239_5888 ERR1772239_7309 ERR1772239_10192 ERR1772239_16805 ERR1772240_3318 ERR1772240_4453 ERR1772240_17860 ERR1772240_24358 ERR1772242_18654 ERR1772249_6999 ERR1772249_10228 ERR1772249_22650 ERR1772250_891 ERR1772250_13602 ERR1772250_17258 ERR1772250_17295 ERR1772251_9936 ERR1772251_15335 ERR1772251_27360 ERR1772252_4401 ERR1772252_23366 ERR1772252_26344 ERR1772252_27238 ERR1772252_27899 ERR1772253_12247 ERR1772254_2044 ERR1772254_4830 ERR1772255_3577 ERR1772255_10662 ERR1772255_12540 ERR1772255_14494 ERR1772255_16571 ERR1772255_16611 ERR1772255_23218 ERR1772255_24615 ERR1772255_25506 ERR1772256_1661 ERR1772256_5349 ERR1772256_8061 ERR1772256_20869 ERR1772256_26930 ERR1772257_5559 ERR1772257_13731 ERR1772258_10721 ERR1772258_17614 ERR1772260_6441 ERR1772260_10313 ERR1772261_11651 ERR1772261_20354 ERR1772262_94 ERR1772262_1465 ERR1772262_12518 ERR1772262_16515 ERR1772262_24709 ERR1772263_4509 ERR1772263_5662 ERR1772263_10952 ERR1772264_10952 ERR1772265_4873 ERR1772265_22485 ERR1772231_7425 ERR1772231_12850 ERR1772231_19058 ERR1772231_20653 ERR1772232_9052 ERR1772232_13365 ERR1772232_16779 ERR1772233_21377 ERR1772233_24519 ERR1772234_4099 ERR1772234_4961 ERR1772234_6024 ERR1772234_16996 ERR1772234_18279 ERR1772236_6460 ERR1772236_7878 ERR1772236_9380 ERR1772236_13847 ERR1772236_16186 ERR1772236_26908 ERR1772238_5457 ERR1772238_25649 ERR1772238_27517 ERR1772239_19216 ERR1772239_19739 ERR1772239_21176 ERR1772239_23044 ERR1772239_27607 ERR1772240_1232 ERR1772240_5346 ERR1772240_10388 ERR1772240_21341 ERR1772240_26614 ERR1772242_1116 ERR1772242_7059 ERR1772242_15582 ERR1772242_16612 ERR1772249_1495 ERR1772249_4027 ERR1772249_12873 ERR1772249_25564 ERR1772250_978 ERR1772250_2834 ERR1772250_6996 ERR1772250_9164 ERR1772250_13334 ERR1772250_14393 ERR1772250_14647 ERR1772250_20386 ERR1772250_23666 ERR1772250_24343 ERR1772251_7246 ERR1772251_11566 ERR1772252_4031 ERR1772252_9328 ERR1772252_14800 ERR1772252_18636 ERR1772252_20230 ERR1772252_20335 ERR1772253_5508 ERR1772253_5959 ERR1772253_7573 ERR1772253_8356 ERR1772253_17869 ERR1772253_18008 ERR1772253_23049 ERR1772254_7267 ERR1772254_17205 ERR1772255_9571 ERR1772255_21958 ERR1772255_23629 ERR1772256_10789 ERR1772256_15342 ERR1772256_22808 ERR1772257_14744 ERR1772258_4418 ERR1772258_5548 ERR1772258_6077 ERR1772258_20528 ERR1772258_27798 ERR1772261_9710 ERR1772261_14130 ERR1772261_14607 ERR1772261_27842 ERR1772262_2957 ERR1772262_7146 ERR1772262_12481 ERR1772262_16942 ERR1772262_17947 ERR1772262_25229 ERR1772263_16754 ERR1772264_20849 ERR1772264_24081 ERR1772264_27230 ERR1772265_2960 ERR1772265_9649 ERR1772265_16457 ERR1772265_18060 ERR1772231_23157 ERR1772231_23752 ERR1772232_1555 ERR1772232_7268 ERR1772232_25925 ERR1772233_4290 ERR1772233_20840 ERR1772233_25120 ERR1772234_13 ERR1772234_372 ERR1772234_792 ERR1772234_1163 ERR1772234_15328 ERR1772235_5201 ERR1772235_7750 ERR1772235_18836 ERR1772235_20831 ERR1772235_21539 ERR1772236_23366 ERR1772237_23918 ERR1772238_2286 ERR1772238_2473 ERR1772238_5480 ERR1772238_6344 ERR1772238_20231 ERR1772238_25484 ERR1772239_2734 ERR1772239_3886 ERR1772239_8261 ERR1772239_8270 ERR1772239_14784 ERR1772239_19340 ERR1772239_22506 ERR1772240_3179 ERR1772240_4571 ERR1772240_5575 ERR1772240_19052 ERR1772242_7004 ERR1772242_10420 ERR1772249_10218 ERR1772249_19484 ERR1772249_19754 ERR1772250_2159 ERR1772250_2450 ERR1772250_4137 ERR1772250_4764 ERR1772250_5183 ERR1772250_6883 ERR1772250_7829 ERR1772250_8545 ERR1772250_18735 ERR1772251_4651 ERR1772251_5414 ERR1772251_17714 ERR1772252_127 ERR1772252_230 ERR1772252_1925 ERR1772252_5386 ERR1772252_9260 ERR1772252_21470 ERR1772253_2676 ERR1772253_8631 ERR1772253_11258 ERR1772253_26470 ERR1772254_2865 ERR1772254_23710 ERR1772254_27038 ERR1772255_480 ERR1772255_2431 ERR1772255_3979 ERR1772255_10013 ERR1772255_16661 ERR1772255_27835 ERR1772256_1990 ERR1772256_3382 ERR1772260_20321 ERR1772261_2508 ERR1772261_24137 ERR1772262_3247 ERR1772262_3841 ERR1772262_4722 ERR1772262_9348 ERR1772262_13028 ERR1772262_14285 ERR1772262_14747 ERR1772262_17476 ERR1772262_17759 ERR1772262_20105 ERR1772262_21143 ERR1772262_24158 ERR1772262_24351 ERR1772262_27433 ERR1772263_9282 ERR1772263_16215 ERR1772263_22223 ERR1772264_10565 ERR1772264_17807 ERR1772265_22749 ERR1772231_14849 ERR1772231_16018 ERR1772231_20357 ERR1772231_25855 ERR1772232_3141 ERR1772232_6794 ERR1772232_16687 ERR1772233_11264 ERR1772233_15880 ERR1772233_24796 ERR1772234_844 ERR1772234_7099 ERR1772234_12006 ERR1772234_16363 ERR1772234_23833 ERR1772236_5363 ERR1772236_17910 ERR1772238_3033 ERR1772238_17611 ERR1772239_1324 ERR1772239_4378 ERR1772239_18455 ERR1772239_18488 ERR1772239_21004 ERR1772239_21207 ERR1772239_24509 ERR1772239_26023 ERR1772242_9316 ERR1772242_11392 ERR1772242_14351 ERR1772249_633 ERR1772249_10071 ERR1772249_15177 ERR1772249_15909 ERR1772250_11984 ERR1772250_13892 ERR1772250_14414 ERR1772250_20829 ERR1772250_25746 ERR1772251_1669 ERR1772251_6690 ERR1772251_14896 ERR1772251_19585 ERR1772251_22016 ERR1772251_27203 ERR1772252_404 ERR1772252_10641 ERR1772252_16565 ERR1772252_21102 ERR1772252_21734 ERR1772252_23764 ERR1772252_24924 ERR1772253_9465 ERR1772253_26758 ERR1772254_44 ERR1772254_23708 ERR1772254_27130 ERR1772255_12072 ERR1772255_19062 ERR1772256_10189 ERR1772256_12604 ERR1772257_1049 ERR1772257_9891 ERR1772257_17538 ERR1772258_6117 ERR1772258_9682 ERR1772258_11195 ERR1772258_14436 ERR1772258_23119 ERR1772260_17106 ERR1772260_22972 ERR1772261_12503 ERR1772261_15510 ERR1772261_16776 ERR1772261_16796 ERR1772261_16853 ERR1772261_18293 ERR1772262_2227 ERR1772262_4441 ERR1772262_7410 ERR1772262_10906 ERR1772262_14619 ERR1772262_15405 ERR1772262_18154 ERR1772262_21890 ERR1772262_26131 ERR1772263_10224 ERR1772263_14259 ERR1772263_19247 ERR1772263_19798 ERR1772263_22627 ERR1772263_24866 ERR1772264_9329 ERR1772264_15915 ERR1772265_9392 ERR1772265_17651 ERR1772265_20102 ERR1772265_20671 ERR1772231_26686 ERR1772232_10701 ERR1772232_13335 ERR1772232_13501 ERR1772232_14820 ERR1772232_16434 ERR1772232_17157 ERR1772232_25764 ERR1772233_13171 ERR1772233_20433 ERR1772234_4207 ERR1772234_8090 ERR1772234_13979 ERR1772234_25321 ERR1772236_17004 ERR1772236_21418 ERR1772236_27752 ERR1772237_7321 ERR1772238_24891 ERR1772238_25781 ERR1772238_27629 ERR1772239_2196 ERR1772239_6849 ERR1772239_8194 ERR1772239_16129 ERR1772239_17539 ERR1772239_17595 ERR1772239_20172 ERR1772239_21613 ERR1772239_24018 ERR1772240_8147 ERR1772240_11331 ERR1772240_11776 ERR1772240_21222 ERR1772240_21480 ERR1772240_21552 ERR1772240_22165 ERR1772240_26254 ERR1772240_26784 ERR1772242_15 ERR1772242_9012 ERR1772242_12763 ERR1772242_19893 ERR1772242_24548 ERR1772249_1204 ERR1772249_2990 ERR1772249_8525 ERR1772249_22469 ERR1772250_8399 ERR1772250_13605 ERR1772250_19625 ERR1772250_23520 ERR1772250_24760 ERR1772251_907 ERR1772251_15357 ERR1772251_21634 ERR1772251_24963 ERR1772252_711 ERR1772252_4184 ERR1772252_20403 ERR1772252_25284 ERR1772253_2898 ERR1772253_7532 ERR1772253_8454 ERR1772253_11727 ERR1772254_1998 ERR1772254_27120 ERR1772255_5120 ERR1772255_7025 ERR1772255_8319 ERR1772255_9653 ERR1772255_18872 ERR1772255_25143 ERR1772255_25565 ERR1772256_24717 ERR1772256_25519 ERR1772257_17028 ERR1772258_3227 ERR1772258_5055 ERR1772260_13504 ERR1772260_13538 ERR1772260_18996 ERR1772261_5828 ERR1772261_17492 ERR1772261_17893 ERR1772261_27820 ERR1772262_3346 ERR1772262_6493 ERR1772262_11443 ERR1772262_16272 ERR1772262_17804 ERR1772262_21423 ERR1772264_7546 ERR1772264_8041 ERR1772264_12013 ERR1772265_15204 ERR1772265_26539 ERR1772232_1716 ERR1772232_2262 ERR1772232_3914 ERR1772232_7432 ERR1772232_8677 ERR1772232_11425 ERR1772232_17858 ERR1772233_27832 ERR1772234_6828 ERR1772234_7896 ERR1772234_24278 ERR1772234_25508 ERR1772234_26187 ERR1772235_15016 ERR1772235_27105 ERR1772236_12104 ERR1772236_17741 ERR1772237_20155 ERR1772238_7200 ERR1772238_26812 ERR1772239_10950 ERR1772239_18606 ERR1772239_22132 ERR1772240_6276 ERR1772240_10553 ERR1772240_11015 ERR1772240_13673 ERR1772240_14530 ERR1772240_17838 ERR1772240_21131 ERR1772242_19899 ERR1772249_2767 ERR1772249_10304 ERR1772249_12910 ERR1772249_14156 ERR1772249_16839 ERR1772249_20376 ERR1772249_25913 ERR1772250_17684 ERR1772250_18522 ERR1772250_19561 ERR1772250_22700 ERR1772251_827 ERR1772251_7847 ERR1772251_18236 ERR1772251_19608 ERR1772252_3756 ERR1772252_17090 ERR1772253_13910 ERR1772253_23589 ERR1772254_5205 ERR1772254_8308 ERR1772254_15155 ERR1772254_25282 ERR1772255_20316 ERR1772255_20765 ERR1772255_26864 ERR1772255_27036 ERR1772255_27059 ERR1772256_8757 ERR1772256_10502 ERR1772256_11840 ERR1772256_12489 ERR1772256_19138 ERR1772257_22182 ERR1772258_5585 ERR1772258_13827 ERR1772258_16575 ERR1772258_17341 ERR1772260_27640 ERR1772261_4191 ERR1772261_6083 ERR1772261_8508 ERR1772261_25907 ERR1772262_3740 ERR1772262_6391 ERR1772262_8419 ERR1772262_20055 ERR1772262_20315 ERR1772262_20734 ERR1772262_21514 ERR1772262_23147 ERR1772263_2733 ERR1772263_6927 ERR1772263_8878 ERR1772263_11317 ERR1772263_14754 ERR1772263_20768 ERR1772264_1493 ERR1772264_13177 ERR1772264_13208 ERR1772264_23031 ERR1772265_12378 ERR1772265_18243 ERR1772265_24008 ERR1772265_24793 ERR1769391_837 ERR1769391_7597 ERR1769391_9827 ERR1769391_14385 ERR1769393_11423 ERR1769396_1303 ERR1769396_6150 ERR1769397_5163 ERR1769397_12922 ERR1769398_16142 ERR1769399_13791 ERR1769400_2508 ERR1769405_25431 ERR1769406_17316 ERR1769406_21729 ERR1769406_25997 ERR1769410_5628 ERR1769414_24737 ERR1769415_19751 ERR1769416_21145 ERR1769417_14614 ERR1769419_19386 ERR1769420_4852 ERR1769420_24623 ERR1769420_26665 ERR1769421_12944 ERR1769422_12340 ERR1769423_12907 ERR1769423_19377 ERR1769426_3080 ERR1769428_14196 ERR1769430_20021 ERR1769433_1238 ERR1769436_1464 ERR1769436_17357 ERR1769440_7517 ERR1769441_5943 ERR1769443_2698 ERR1769446_9406 ERR1769446_24051 ERR1769446_26410 ERR1769447_4574 ERR1769448_27623 ERR1769450_6304 ERR1769452_11950 ERR1769453_1746 ERR1769453_3027 ERR1769453_13542 ERR1769454_2690 ERR1769454_4788 ERR1769457_6749 ERR1769457_6906 ERR1769457_22670 ERR1769457_27481 ERR1769458_3936 ERR1769460_284 ERR1769460_23979 ERR1769461_19660 ERR1769462_1050 ERR1769462_2694 ERR1769462_17388 ERR1769463_6417 ERR1769464_159 ERR1769465_6680 ERR1769465_13054 ERR1769467_5819 ERR1769469_4731 ERR1769469_26910 ERR1769470_26607 ERR1769471_13921 ERR1769471_19632 ERR1769472_4224 ERR1769472_18000 ERR1769472_19295 ERR1769472_24172 ERR1769474_2887 ERR1769475_14496 ERR1769483_4691 ERR1769484_4233 ERR1769484_21198 ERR1769490_7810 ERR1769490_8537 ERR1769490_9137 ERR1769490_9138 ERR1769493_8544 ERR1769495_1923 ERR1769495_5250 ERR1769495_5251 ERR1769495_5295 ERR1769495_6536 ERR1769495_14033 ERR1769496_3114 ERR1769496_6870 ERR1769496_6871 ERR1769496_20521 ERR1769387_16747 ERR1769387_20960 ERR1769388_10952 ERR1769390_20672 ERR1769391_21588 ERR1769394_25162 ERR1769396_5470 ERR1769399_19751 ERR1769400_16685 ERR1769402_25115 ERR1769406_241 ERR1769406_8858 ERR1769406_8859 ERR1769406_14323 ERR1769410_8679 ERR1769411_22223 ERR1769411_22543 ERR1769414_24279 ERR1769415_410 ERR1769415_4252 ERR1769416_3405 ERR1769419_23588 ERR1769419_23702 ERR1769419_23710 ERR1769420_11484 ERR1769420_12436 ERR1769420_16709 ERR1769420_17303 ERR1769421_23611 ERR1769423_13079 ERR1769428_8094 ERR1769431_26735 ERR1769432_3483 ERR1769433_23002 ERR1769433_23169 ERR1769433_23371 ERR1769433_23722 ERR1769434_1083 ERR1769437_8710 ERR1769440_1979 ERR1769441_9836 ERR1769443_18389 ERR1769443_26434 ERR1769443_26602 ERR1769443_26617 ERR1769443_27187 ERR1769443_27235 ERR1769443_27314 ERR1769443_27905 ERR1769444_7178 ERR1769446_23032 ERR1769446_25122 ERR1769448_23172 ERR1769450_7710 ERR1769450_24326 ERR1769454_8498 ERR1769458_10173 ERR1769461_27597 ERR1769462_2252 ERR1769462_9474 ERR1769465_115 ERR1769465_4745 ERR1769467_15129 ERR1769467_15130 ERR1769467_25650 ERR1769467_26438 ERR1769467_26439 ERR1769467_26454 ERR1769467_26751 ERR1769468_5275 ERR1769468_6953 ERR1769468_10097 ERR1769468_12679 ERR1769469_24106 ERR1769469_24680 ERR1769469_24823 ERR1769469_24843 ERR1769469_25304 ERR1769469_25476 ERR1769471_126 ERR1769471_11234 ERR1769472_16244 ERR1769472_27323 ERR1769472_27422 ERR1769472_27435 ERR1769472_27649 ERR1769473_23174 ERR1769476_19841 ERR1769483_14858 ERR1769484_2087 ERR1769490_16479 ERR1769491_5148 ERR1769491_15308 ERR1769495_5570 ERR1769496_19230 ERR1772231_6516 ERR1772231_7973 ERR1772231_13433 ERR1772232_4022 ERR1772232_4554 ERR1772232_5735 ERR1772232_6701 ERR1772232_9214 ERR1772232_9930 ERR1772232_16819 ERR1772232_19350 ERR1772232_21838 ERR1772233_1298 ERR1772233_8251 ERR1772233_20277 ERR1772233_27827 ERR1772234_6810 ERR1772234_7688 ERR1772236_8578 ERR1772236_23664 ERR1772237_15018 ERR1772238_5683 ERR1772238_16736 ERR1772238_18256 ERR1772238_18545 ERR1772238_22981 ERR1772238_23372 ERR1772238_24862 ERR1772239_13079 ERR1772239_15873 ERR1772239_22739 ERR1772239_23213 ERR1772239_23393 ERR1772240_2843 ERR1772240_6612 ERR1772240_19209 ERR1772242_10095 ERR1772242_12227 ERR1772242_15267 ERR1772249_2174 ERR1772249_3681 ERR1772249_4190 ERR1772249_12708 ERR1772249_14238 ERR1772249_19273 ERR1772249_23164 ERR1772249_23944 ERR1772250_1493 ERR1772250_14199 ERR1772250_18042 ERR1772250_19950 ERR1772250_27530 ERR1772251_26113 ERR1772252_8416 ERR1772252_16842 ERR1772252_19665 ERR1772252_20981 ERR1772252_21663 ERR1772252_25769 ERR1772253_1403 ERR1772253_1786 ERR1772253_3537 ERR1772253_4174 ERR1772253_17366 ERR1772254_9151 ERR1772255_1414 ERR1772255_4215 ERR1772255_4719 ERR1772255_6622 ERR1772255_25447 ERR1772255_27190 ERR1772255_27262 ERR1772256_558 ERR1772256_3582 ERR1772256_4713 ERR1772256_12965 ERR1772256_18325 ERR1772256_21653 ERR1772256_23742 ERR1772257_1267 ERR1772257_17213 ERR1772258_100 ERR1772258_809 ERR1772258_22014 ERR1772260_3192 ERR1772260_6124 ERR1772260_11586 ERR1772260_22038 ERR1772261_7301 ERR1772262_11619 ERR1772263_24481 ERR1772264_4829 ERR1772264_15255 ERR1772265_4651 ERR1769382_9182 ERR1769382_11586 ERR1769388_626 ERR1769392_714 ERR1769392_981 ERR1769392_20783 ERR1769394_10720 ERR1769396_21169 ERR1769397_2003 ERR1769397_13424 ERR1769402_25710 ERR1769404_2582 ERR1769410_9975 ERR1769410_18890 ERR1769416_2417 ERR1769416_21711 ERR1769419_22773 ERR1769419_23532 ERR1769423_12826 ERR1769426_14382 ERR1769427_13025 ERR1769430_7542 ERR1769430_21936 ERR1769433_22508 ERR1769435_10487 ERR1769438_9251 ERR1769439_5279 ERR1769439_22909 ERR1769440_27762 ERR1769441_3162 ERR1769441_7701 ERR1769441_14542 ERR1769442_1347 ERR1769442_21211 ERR1769443_234 ERR1769443_11839 ERR1769443_21701 ERR1769444_6992 ERR1769444_12138 ERR1769445_4341 ERR1769446_27045 ERR1769447_7619 ERR1769447_14790 ERR1769447_22354 ERR1769448_8395 ERR1769448_10847 ERR1769448_23505 ERR1769451_8801 ERR1769451_14855 ERR1769451_16944 ERR1769451_21073 ERR1769453_13184 ERR1769454_14074 ERR1769454_15249 ERR1769455_6527 ERR1769455_24329 ERR1769455_27828 ERR1769457_10362 ERR1769457_11484 ERR1769457_22075 ERR1769458_10503 ERR1769458_14856 ERR1769459_4841 ERR1769459_16594 ERR1769460_11810 ERR1769461_10128 ERR1769462_12646 ERR1769463_5942 ERR1769463_17872 ERR1769463_27796 ERR1769464_6514 ERR1769465_5035 ERR1769466_92 ERR1769466_11894 ERR1769467_27691 ERR1769468_6313 ERR1769468_8205 ERR1769469_10303 ERR1769469_24268 ERR1769470_10761 ERR1769472_9953 ERR1769473_22514 ERR1769483_9329 ERR1769483_12106 ERR1769483_15479 ERR1769483_16022 ERR1769484_5732 ERR1769490_14527 ERR1769490_26319 ERR1769493_8593 ERR1769493_10216 ERR1769499_16305 ERR1769382_26050 ERR1769390_23858 ERR1769391_27831 ERR1769396_25012 ERR1769396_27793 ERR1769398_19358 ERR1769398_22147 ERR1769399_18541 ERR1769399_19109 ERR1769399_19246 ERR1769400_13267 ERR1769402_15315 ERR1769404_20357 ERR1769404_20815 ERR1769404_22142 ERR1769405_18304 ERR1769405_20220 ERR1769406_14363 ERR1769410_17404 ERR1769410_23584 ERR1769412_13570 ERR1769413_20932 ERR1769416_27656 ERR1769422_17869 ERR1769423_21799 ERR1769430_13361 ERR1769430_13808 ERR1769430_14299 ERR1769430_14415 ERR1769430_14825 ERR1769431_14033 ERR1769437_22697 ERR1769440_17101 ERR1769440_23196 ERR1769442_15995 ERR1769445_13679 ERR1769445_15522 ERR1769447_24870 ERR1769448_12917 ERR1769448_13659 ERR1769448_15146 ERR1769448_17342 ERR1769449_12933 ERR1769449_16121 ERR1769449_17473 ERR1769452_20416 ERR1769453_23611 ERR1769453_26488 ERR1769453_26535 ERR1769454_18490 ERR1769454_21752 ERR1769456_23151 ERR1769457_15955 ERR1769458_21379 ERR1769459_27469 ERR1769461_15210 ERR1769462_23862 ERR1769462_24156 ERR1769462_24576 ERR1769462_26198 ERR1769462_27510 ERR1769464_21019 ERR1769467_10528 ERR1769468_15686 ERR1769468_19534 ERR1769472_13309 ERR1769473_12691 ERR1769474_26416 ERR1769474_27159 ERR1769475_24385 ERR1769476_17227 ERR1769483_18608 ERR1769483_25058 ERR1769483_25998 ERR1769484_10990 ERR1769484_12540 ERR1769484_12980 ERR1769490_19908 ERR1769490_21368 ERR1769490_24179 ERR1769490_25067 ERR1769490_25667 ERR1769495_20194 ERR1769495_20981 ERR1769495_21566 ERR1769495_22364 ERR1769495_24755 ERR1769495_25567 ERR1769496_12255 ERR1769496_12636 ERR1769496_14862 ERR1769499_24074 ERR1769388_25134 ERR1769390_4577 ERR1769391_1130 ERR1769391_8765 ERR1769392_8794 ERR1769396_13815 ERR1769398_9060 ERR1769398_13798 ERR1769398_18144 ERR1769400_1242 ERR1769400_8111 ERR1769403_3151 ERR1769403_14382 ERR1769405_10081 ERR1769411_394 ERR1769411_23482 ERR1769411_24243 ERR1769413_2081 ERR1769413_7672 ERR1769413_20623 ERR1769415_10181 ERR1769415_13283 ERR1769415_16531 ERR1769416_6636 ERR1769416_11207 ERR1769420_1236 ERR1769421_7024 ERR1769421_7994 ERR1769421_9681 ERR1769424_17848 ERR1769426_7170 ERR1769427_1561 ERR1769427_8749 ERR1769430_20339 ERR1769431_14335 ERR1769435_26198 ERR1769438_4452 ERR1769438_27610 ERR1769439_17701 ERR1769439_22955 ERR1769440_25852 ERR1769440_27276 ERR1769441_8238 ERR1769441_8636 ERR1769441_17834 ERR1769443_20018 ERR1769445_9037 ERR1769446_24849 ERR1769448_147 ERR1769450_6437 ERR1769452_25729 ERR1769455_18678 ERR1769455_18679 ERR1769455_23650 ERR1769456_191 ERR1769456_1092 ERR1769456_4666 ERR1769456_15997 ERR1769458_530 ERR1769458_8504 ERR1769459_8544 ERR1769460_2276 ERR1769463_25783 ERR1769464_1184 ERR1769464_6049 ERR1769465_1440 ERR1769465_8436 ERR1769467_16685 ERR1769467_24817 ERR1769468_10786 ERR1769469_487 ERR1769469_5772 ERR1769469_26700 ERR1769472_21773 ERR1769474_6155 ERR1769474_17477 ERR1769474_17943 ERR1769475_11234 ERR1769476_232 ERR1769476_22177 ERR1769483_12707 ERR1769483_20286 ERR1769484_13613 ERR1769491_20704 ERR1769495_1543 ERR1769495_6985 ERR1769495_11866 ERR1769495_26098 ERR1769496_1732 ERR1769496_17564 ERR1769496_18498 ERR1769499_17497 ERR1772232_22858 ERR1772232_24203 ERR1772232_26848 ERR1772232_27393 ERR1772233_13931 ERR1772233_17196 ERR1772234_9106 ERR1772235_12881 ERR1772236_2400 ERR1772236_3411 ERR1772236_5862 ERR1772236_6336 ERR1772236_8447 ERR1772236_10095 ERR1772236_16188 ERR1772236_20281 ERR1772236_20779 ERR1772237_6887 ERR1772238_22339 ERR1772238_23142 ERR1772239_501 ERR1772239_1076 ERR1772239_18615 ERR1772240_5394 ERR1772240_11859 ERR1772240_15458 ERR1772240_26314 ERR1772242_2470 ERR1772242_5981 ERR1772242_8140 ERR1772242_21188 ERR1772242_26147 ERR1772249_420 ERR1772249_5637 ERR1772249_5932 ERR1772249_6086 ERR1772249_10694 ERR1772249_12766 ERR1772249_15588 ERR1772249_24871 ERR1772249_27219 ERR1772250_2637 ERR1772250_4651 ERR1772250_10904 ERR1772250_16445 ERR1772250_25401 ERR1772250_25728 ERR1772251_376 ERR1772252_2262 ERR1772252_6390 ERR1772252_9849 ERR1772252_14290 ERR1772252_14598 ERR1772253_5640 ERR1772253_10470 ERR1772253_16387 ERR1772253_23460 ERR1772254_3662 ERR1772254_7037 ERR1772255_3712 ERR1772255_14376 ERR1772255_18200 ERR1772255_19366 ERR1772255_27240 ERR1772255_27509 ERR1772256_5494 ERR1772256_7282 ERR1772256_10437 ERR1772256_12181 ERR1772256_21564 ERR1772256_22844 ERR1772257_1325 ERR1772257_9560 ERR1772257_26845 ERR1772258_1280 ERR1772258_17157 ERR1772259_24394 ERR1772261_1199 ERR1772261_2766 ERR1772261_3459 ERR1772261_7354 ERR1772261_18132 ERR1772261_25906 ERR1772262_2693 ERR1772262_9229 ERR1772262_21625 ERR1772263_8642 ERR1772263_26932 ERR1772264_12269 ERR1772264_13224 ERR1772265_1697 ERR1772265_27851 ERR1769388_13804 ERR1769392_18299 ERR1769393_21781 ERR1769396_1146 ERR1769398_12437 ERR1769400_20518 ERR1769402_21952 ERR1769413_20380 ERR1769415_24638 ERR1769416_4294 ERR1769420_11040 ERR1769420_15267 ERR1769420_21387 ERR1769420_21409 ERR1769420_21419 ERR1769420_21522 ERR1769420_21593 ERR1769422_5766 ERR1769422_12523 ERR1769423_3109 ERR1769430_26661 ERR1769430_27185 ERR1769431_24315 ERR1769434_22537 ERR1769435_2237 ERR1769435_4921 ERR1769438_25352 ERR1769439_16301 ERR1769439_22626 ERR1769441_2917 ERR1769441_11798 ERR1769442_3927 ERR1769442_9910 ERR1769442_25699 ERR1769443_7887 ERR1769443_24053 ERR1769443_24070 ERR1769444_14193 ERR1769450_4025 ERR1769450_8772 ERR1769450_23926 ERR1769452_18230 ERR1769453_24862 ERR1769455_7646 ERR1769456_25477 ERR1769457_4039 ERR1769457_9892 ERR1769457_11830 ERR1769459_4463 ERR1769460_15156 ERR1769460_21567 ERR1769462_17978 ERR1769463_12830 ERR1769463_19234 ERR1769464_12825 ERR1769466_1606 ERR1769469_21903 ERR1769470_5265 ERR1769471_6087 ERR1769471_10811 ERR1769471_15563 ERR1769471_18407 ERR1769472_4715 ERR1769472_9877 ERR1769472_16459 ERR1769472_23390 ERR1769472_24909 ERR1769472_24961 ERR1769472_26169 ERR1769472_26375 ERR1769472_26657 ERR1769473_150 ERR1769473_9792 ERR1769473_16577 ERR1769473_22757 ERR1769474_910 ERR1769474_1630 ERR1769474_3211 ERR1769474_3212 ERR1769474_14185 ERR1769475_21880 ERR1769476_22482 ERR1769483_14544 ERR1769484_10125 ERR1769484_16688 ERR1769484_24180 ERR1769490_11108 ERR1769493_25730 ERR1769493_27500 ERR1769495_4007 ERR1769496_27919 ERR1769387_25592 ERR1769388_8888 ERR1769390_13209 ERR1769391_873 ERR1769391_24175 ERR1769396_4748 ERR1769396_11432 ERR1769396_21019 ERR1769397_12211 ERR1769398_4017 ERR1769400_7608 ERR1769404_14055 ERR1769404_14056 ERR1769406_10126 ERR1769406_23659 ERR1769411_4324 ERR1769416_3466 ERR1769419_23323 ERR1769419_23386 ERR1769419_23401 ERR1769419_23472 ERR1769420_17066 ERR1769420_17086 ERR1769420_17087 ERR1769420_17136 ERR1769421_5568 ERR1769426_2685 ERR1769426_3592 ERR1769428_21142 ERR1769431_27226 ERR1769431_27247 ERR1769431_27302 ERR1769431_27303 ERR1769431_27327 ERR1769433_23019 ERR1769433_23119 ERR1769433_23123 ERR1769433_23129 ERR1769433_23133 ERR1769433_23134 ERR1769433_23174 ERR1769436_16727 ERR1769441_17927 ERR1769443_9280 ERR1769443_26950 ERR1769443_27012 ERR1769443_27026 ERR1769443_27045 ERR1769443_27057 ERR1769443_27063 ERR1769444_7500 ERR1769445_9562 ERR1769447_27252 ERR1769450_10494 ERR1769450_13579 ERR1769453_6494 ERR1769459_373 ERR1769459_9877 ERR1769459_12851 ERR1769459_21445 ERR1769459_24036 ERR1769461_25933 ERR1769463_4641 ERR1769463_5332 ERR1769463_7068 ERR1769463_13854 ERR1769465_23568 ERR1769467_2978 ERR1769467_8867 ERR1769467_26136 ERR1769467_26137 ERR1769467_26143 ERR1769467_26198 ERR1769467_26230 ERR1769467_26247 ERR1769467_26272 ERR1769468_13128 ERR1769469_24593 ERR1769469_24611 ERR1769469_24614 ERR1769469_24623 ERR1769469_24624 ERR1769469_24629 ERR1769469_24646 ERR1769469_24665 ERR1769469_24675 ERR1769469_24679 ERR1769472_23039 ERR1769474_4669 ERR1769493_2339 ERR1769495_684 ERR1769382_20953 ERR1769382_21209 ERR1769388_18033 ERR1769392_22820 ERR1769392_22940 ERR1769392_23315 ERR1769394_9895 ERR1769396_7818 ERR1769396_24203 ERR1769397_15381 ERR1769398_17555 ERR1769398_18806 ERR1769398_18827 ERR1769400_9683 ERR1769400_27557 ERR1769402_14234 ERR1769405_13191 ERR1769405_16520 ERR1769405_16638 ERR1769410_13459 ERR1769410_16942 ERR1769413_1979 ERR1769414_1679 ERR1769414_14048 ERR1769414_14274 ERR1769415_26122 ERR1769415_26382 ERR1769415_26547 ERR1769417_24446 ERR1769419_8297 ERR1769423_18884 ERR1769423_19163 ERR1769431_23885 ERR1769432_10584 ERR1769435_13470 ERR1769437_17060 ERR1769438_14321 ERR1769439_22442 ERR1769439_22872 ERR1769439_22892 ERR1769441_5207 ERR1769441_9694 ERR1769441_17784 ERR1769441_18095 ERR1769442_9266 ERR1769442_12619 ERR1769443_9598 ERR1769449_11751 ERR1769451_27524 ERR1769454_8440 ERR1769454_14248 ERR1769454_15479 ERR1769455_25394 ERR1769457_11967 ERR1769458_16608 ERR1769459_14390 ERR1769459_22206 ERR1769459_25236 ERR1769459_25254 ERR1769461_10389 ERR1769461_10461 ERR1769465_2555 ERR1769465_27111 ERR1769468_7876 ERR1769468_15274 ERR1769469_5170 ERR1769469_8825 ERR1769469_21267 ERR1769469_21879 ERR1769469_21886 ERR1769472_18357 ERR1769473_11357 ERR1769474_22652 ERR1769474_23108 ERR1769474_23184 ERR1769475_4086 ERR1769475_9352 ERR1769476_11550 ERR1769480_14770 ERR1769480_16107 ERR1769481_1652 ERR1769483_17625 ERR1769483_17922 ERR1769484_26753 ERR1769485_12744 ERR1769490_16676 ERR1769492_19391 ERR1769492_22799 ERR1769495_18849 ERR1769495_18868 ERR1769495_18989 ERR1769387_7453 ERR1769388_22372 ERR1769388_23627 ERR1769390_18055 ERR1769391_13927 ERR1769391_18307 ERR1769391_23186 ERR1769391_25862 ERR1769392_18659 ERR1769396_11551 ERR1769396_15519 ERR1769398_6568 ERR1769403_7468 ERR1769405_16487 ERR1769406_56 ERR1769406_16891 ERR1769406_27203 ERR1769410_14400 ERR1769415_9703 ERR1769416_16037 ERR1769418_430 ERR1769418_27485 ERR1769426_9797 ERR1769426_25313 ERR1769431_20332 ERR1769437_12276 ERR1769438_14652 ERR1769439_4869 ERR1769440_3498 ERR1769440_10592 ERR1769440_25349 ERR1769441_14137 ERR1769443_17688 ERR1769443_18974 ERR1769444_6341 ERR1769447_5257 ERR1769448_8565 ERR1769448_10674 ERR1769450_3 ERR1769450_7169 ERR1769450_21424 ERR1769451_4787 ERR1769451_17585 ERR1769452_6901 ERR1769453_13306 ERR1769455_5564 ERR1769456_1256 ERR1769456_2523 ERR1769457_2425 ERR1769457_7564 ERR1769457_8814 ERR1769458_11963 ERR1769458_15572 ERR1769459_2202 ERR1769459_21682 ERR1769460_7975 ERR1769460_20347 ERR1769461_18810 ERR1769462_17802 ERR1769463_632 ERR1769463_5095 ERR1769463_18708 ERR1769464_15888 ERR1769465_22840 ERR1769467_4733 ERR1769468_15279 ERR1769469_23684 ERR1769470_18893 ERR1769470_19162 ERR1769471_1240 ERR1769472_1592 ERR1769472_17239 ERR1769472_27571 ERR1769473_20890 ERR1769475_6444 ERR1769475_6980 ERR1769480_15342 ERR1769480_15649 ERR1769483_2280 ERR1769483_7693 ERR1769484_11155 ERR1769484_14558 ERR1769495_2399 ERR1769495_2472 ERR1769495_3890 ERR1769495_10077 ERR1769495_14867 ERR1769495_17561 ERR1769496_20860 ERR1769499_11830 ERR1769387_13721 ERR1769388_8748 ERR1769390_12561 ERR1769391_10108 ERR1769391_11103 ERR1769391_15104 ERR1769394_5593 ERR1769396_1034 ERR1769396_4393 ERR1769396_9333 ERR1769396_20815 ERR1769397_213 ERR1769397_9051 ERR1769399_13645 ERR1769400_6173 ERR1769404_13444 ERR1769406_7813 ERR1769410_9764 ERR1769412_878 ERR1769415_1612 ERR1769415_23646 ERR1769416_8167 ERR1769416_15077 ERR1769418_19481 ERR1769420_13604 ERR1769420_13605 ERR1769421_6181 ERR1769421_21991 ERR1769422_22697 ERR1769426_6935 ERR1769426_15007 ERR1769428_12200 ERR1769432_6837 ERR1769433_16914 ERR1769434_7509 ERR1769434_10540 ERR1769436_12948 ERR1769437_7457 ERR1769439_4532 ERR1769439_23478 ERR1769440_11952 ERR1769441_10447 ERR1769441_16442 ERR1769441_21701 ERR1769442_3729 ERR1769445_20600 ERR1769447_975 ERR1769448_300 ERR1769448_21816 ERR1769450_12003 ERR1769451_7068 ERR1769452_8084 ERR1769454_14561 ERR1769454_25218 ERR1769455_20462 ERR1769456_3816 ERR1769457_5664 ERR1769457_10085 ERR1769457_24463 ERR1769458_11252 ERR1769459_14328 ERR1769460_4420 ERR1769460_21668 ERR1769460_21669 ERR1769461_1906 ERR1769463_21193 ERR1769467_1037 ERR1769467_2380 ERR1769467_15591 ERR1769467_26896 ERR1769468_1494 ERR1769468_27362 ERR1769469_21466 ERR1769472_8270 ERR1769473_10897 ERR1769474_15371 ERR1769474_16738 ERR1769475_12585 ERR1769480_10026 ERR1769483_4217 ERR1769483_7169 ERR1769484_938 ERR1769490_2167 ERR1769490_3595 ERR1769495_4447 ERR1769495_9271 ERR1769495_9986 ERR1769495_16998 ERR1769499_2948 ERR1769499_12415 ERR1772231_18863 ERR1772232_16950 ERR1772233_10035 ERR1772233_15254 ERR1772233_26609 ERR1772234_2044 ERR1772234_8296 ERR1772234_14315 ERR1772234_20547 ERR1772234_27081 ERR1772236_6319 ERR1772236_9948 ERR1772236_13105 ERR1772236_13431 ERR1772236_19679 ERR1772236_21582 ERR1772237_25288 ERR1772238_1065 ERR1772238_6752 ERR1772238_7183 ERR1772238_8656 ERR1772238_9316 ERR1772238_13329 ERR1772238_17059 ERR1772239_14423 ERR1772239_15332 ERR1772239_24698 ERR1772240_316 ERR1772240_6292 ERR1772240_11148 ERR1772240_13451 ERR1772240_18865 ERR1772242_4851 ERR1772242_5080 ERR1772242_7379 ERR1772249_4846 ERR1772249_7783 ERR1772249_9737 ERR1772249_23040 ERR1772249_23106 ERR1772249_26518 ERR1772250_2127 ERR1772250_4218 ERR1772250_5032 ERR1772250_23254 ERR1772250_25343 ERR1772251_3421 ERR1772251_10011 ERR1772252_33 ERR1772252_1266 ERR1772252_1606 ERR1772252_6724 ERR1772252_9590 ERR1772253_2268 ERR1772253_6993 ERR1772253_20564 ERR1772254_625 ERR1772254_12633 ERR1772254_26014 ERR1772255_4986 ERR1772255_7041 ERR1772255_10783 ERR1772255_19221 ERR1772255_27423 ERR1772256_383 ERR1772256_6339 ERR1772256_8418 ERR1772256_25520 ERR1772257_742 ERR1772257_6510 ERR1772257_17317 ERR1772257_17462 ERR1772257_22678 ERR1772257_23033 ERR1772258_22848 ERR1772258_25970 ERR1772259_23304 ERR1772260_448 ERR1772260_8178 ERR1772260_13849 ERR1772261_19680 ERR1772262_1378 ERR1772262_15663 ERR1772262_19115 ERR1772263_25158 ERR1772264_4522 ERR1772264_6180 ERR1772264_9885 ERR1772265_84 ERR1772265_10114 ERR1772231_15090 ERR1772231_16048 ERR1772231_21143 ERR1772232_12571 ERR1772232_21665 ERR1772232_22470 ERR1772233_20706 ERR1772233_23994 ERR1772233_27684 ERR1772234_6608 ERR1772234_6887 ERR1772234_9016 ERR1772234_9247 ERR1772234_25516 ERR1772236_768 ERR1772236_5486 ERR1772236_7316 ERR1772236_8507 ERR1772236_14112 ERR1772236_16392 ERR1772236_16793 ERR1772236_24477 ERR1772238_1097 ERR1772238_3903 ERR1772238_4914 ERR1772238_5995 ERR1772238_11032 ERR1772238_16184 ERR1772238_21665 ERR1772238_27310 ERR1772238_27790 ERR1772239_329 ERR1772239_3436 ERR1772239_11314 ERR1772239_19412 ERR1772239_27790 ERR1772240_3385 ERR1772240_5827 ERR1772240_13301 ERR1772240_17109 ERR1772242_14576 ERR1772249_9644 ERR1772249_14586 ERR1772249_20130 ERR1772250_17289 ERR1772250_26793 ERR1772250_27519 ERR1772251_4012 ERR1772251_4564 ERR1772251_18523 ERR1772252_13583 ERR1772252_16938 ERR1772252_21308 ERR1772252_25867 ERR1772253_20838 ERR1772254_1881 ERR1772254_20493 ERR1772255_1230 ERR1772255_2495 ERR1772255_5319 ERR1772255_9250 ERR1772255_12497 ERR1772255_20637 ERR1772255_27307 ERR1772256_7378 ERR1772256_7933 ERR1772256_8211 ERR1772256_20056 ERR1772257_22881 ERR1772257_26748 ERR1772258_74 ERR1772260_5588 ERR1772260_13589 ERR1772260_22781 ERR1772260_26331 ERR1772261_1494 ERR1772261_15409 ERR1772262_1268 ERR1772262_2739 ERR1772262_6794 ERR1772262_13865 ERR1772262_19070 ERR1772263_1550 ERR1772263_21554 ERR1772263_22766 ERR1772264_883 ERR1772264_20640 ERR1772265_2828 ERR1772265_9163 ERR1772265_11326 ERR1772231_4022 ERR1772231_6057 ERR1772231_13072 ERR1772231_14303 ERR1772232_5777 ERR1772232_6061 ERR1772232_16110 ERR1772232_23417 ERR1772234_3754 ERR1772234_5315 ERR1772236_4794 ERR1772236_15003 ERR1772236_24872 ERR1772237_4054 ERR1772237_9627 ERR1772237_24490 ERR1772238_13984 ERR1772238_15515 ERR1772239_26639 ERR1772240_3799 ERR1772240_12216 ERR1772242_5687 ERR1772242_6408 ERR1772242_16571 ERR1772242_18467 ERR1772242_27656 ERR1772249_1828 ERR1772249_3489 ERR1772249_8459 ERR1772249_9849 ERR1772249_10027 ERR1772249_12035 ERR1772249_17239 ERR1772249_17558 ERR1772249_22057 ERR1772249_22334 ERR1772250_3457 ERR1772250_6788 ERR1772250_9226 ERR1772250_10845 ERR1772250_12509 ERR1772250_12987 ERR1772251_5037 ERR1772251_24599 ERR1772252_7522 ERR1772252_15859 ERR1772253_39 ERR1772253_505 ERR1772253_8809 ERR1772253_19334 ERR1772253_19674 ERR1772253_20575 ERR1772253_24465 ERR1772254_5542 ERR1772254_6754 ERR1772254_9252 ERR1772254_11475 ERR1772254_22747 ERR1772254_24650 ERR1772255_417 ERR1772255_2038 ERR1772255_5274 ERR1772255_6092 ERR1772255_6838 ERR1772255_16188 ERR1772255_26969 ERR1772256_1216 ERR1772256_8484 ERR1772256_13988 ERR1772256_15118 ERR1772256_16593 ERR1772256_17831 ERR1772257_14713 ERR1772258_10122 ERR1772258_10441 ERR1772259_7511 ERR1772260_210 ERR1772260_17111 ERR1772261_13418 ERR1772262_1455 ERR1772262_11737 ERR1772262_15897 ERR1772262_18347 ERR1772263_7854 ERR1772263_12333 ERR1772263_15131 ERR1772263_20638 ERR1772264_8532 ERR1772264_25689 ERR1772265_18859 ERR1772232_6293 ERR1772232_9365 ERR1772233_8418 ERR1772234_2077 ERR1772234_16354 ERR1772234_24246 ERR1772234_24812 ERR1772235_109 ERR1772235_23550 ERR1772236_3853 ERR1772236_14867 ERR1772236_25244 ERR1772236_25819 ERR1772238_4271 ERR1772238_8119 ERR1772238_20405 ERR1772238_22995 ERR1772239_526 ERR1772239_3409 ERR1772239_10710 ERR1772239_15342 ERR1772239_19080 ERR1772239_21319 ERR1772239_23827 ERR1772239_27614 ERR1772240_2914 ERR1772240_21153 ERR1772240_22975 ERR1772242_9881 ERR1772242_10999 ERR1772249_9674 ERR1772249_13599 ERR1772249_15041 ERR1772250_8574 ERR1772250_9798 ERR1772250_10245 ERR1772250_17489 ERR1772250_26137 ERR1772251_6506 ERR1772251_14708 ERR1772251_17208 ERR1772251_17393 ERR1772251_26551 ERR1772252_5917 ERR1772252_12272 ERR1772252_16948 ERR1772252_20705 ERR1772253_12474 ERR1772253_13059 ERR1772253_13085 ERR1772253_21440 ERR1772254_4873 ERR1772254_6378 ERR1772254_12218 ERR1772254_15987 ERR1772255_5526 ERR1772255_11456 ERR1772255_12675 ERR1772255_16300 ERR1772255_17257 ERR1772256_4535 ERR1772256_5598 ERR1772256_6646 ERR1772256_7613 ERR1772256_7900 ERR1772256_18485 ERR1772256_21529 ERR1772257_17994 ERR1772258_9878 ERR1772258_15367 ERR1772258_18161 ERR1772258_18718 ERR1772260_27793 ERR1772261_19581 ERR1772262_5620 ERR1772262_18630 ERR1772262_19843 ERR1772262_25246 ERR1772263_10497 ERR1772263_14636 ERR1772263_25846 ERR1772264_7412 ERR1772264_10603 ERR1772264_18475 ERR1772265_3280 ERR1772265_3801 ERR1772265_7050 ERR1772265_10940 ERR1772265_11743 ERR1772265_25092 ERR1769391_7792 ERR1769391_18121 ERR1769391_24447 ERR1769392_1346 ERR1769392_12002 ERR1769394_26483 ERR1769396_14640 ERR1769397_3703 ERR1769398_18705 ERR1769400_19754 ERR1769404_27536 ERR1769405_15806 ERR1769406_21420 ERR1769406_25019 ERR1769412_900 ERR1769413_25947 ERR1769415_17424 ERR1769416_21347 ERR1769418_25714 ERR1769421_23141 ERR1769422_1619 ERR1769422_10467 ERR1769426_15630 ERR1769430_24417 ERR1769431_16251 ERR1769435_3570 ERR1769435_5175 ERR1769435_7448 ERR1769435_9646 ERR1769435_18495 ERR1769436_8126 ERR1769436_14269 ERR1769439_5198 ERR1769440_440 ERR1769440_14401 ERR1769442_1829 ERR1769443_3741 ERR1769443_20780 ERR1769444_2136 ERR1769444_10778 ERR1769444_13434 ERR1769445_12292 ERR1769446_766 ERR1769446_25506 ERR1769447_14644 ERR1769448_26049 ERR1769451_21511 ERR1769451_27585 ERR1769452_13201 ERR1769453_7766 ERR1769454_8048 ERR1769455_19748 ERR1769455_24651 ERR1769456_2675 ERR1769456_7857 ERR1769456_11623 ERR1769456_12216 ERR1769457_10867 ERR1769457_26247 ERR1769458_2144 ERR1769458_13500 ERR1769458_14643 ERR1769458_15217 ERR1769460_2778 ERR1769460_9720 ERR1769461_9084 ERR1769461_25662 ERR1769462_13076 ERR1769463_10944 ERR1769464_11722 ERR1769465_11788 ERR1769468_9334 ERR1769468_23731 ERR1769470_1107 ERR1769472_4371 ERR1769472_7333 ERR1769472_23977 ERR1769472_24090 ERR1769472_27052 ERR1769475_9842 ERR1769480_4684 ERR1769490_3222 ERR1769490_11715 ERR1769490_12287 ERR1769490_15655 ERR1769493_1991 ERR1769493_19786 ERR1769495_11407 ERR1769495_15593 ERR1772232_11351 ERR1772232_21865 ERR1772233_21547 ERR1772234_5402 ERR1772234_8851 ERR1772234_25410 ERR1772236_532 ERR1772236_6204 ERR1772236_7978 ERR1772238_2008 ERR1772238_10722 ERR1772238_12693 ERR1772238_13377 ERR1772238_15764 ERR1772238_15791 ERR1772238_18521 ERR1772238_23919 ERR1772238_27308 ERR1772239_564 ERR1772239_639 ERR1772239_12357 ERR1772239_12564 ERR1772239_23500 ERR1772240_8160 ERR1772240_12173 ERR1772240_13862 ERR1772240_24032 ERR1772240_26081 ERR1772242_3773 ERR1772242_7807 ERR1772242_8107 ERR1772249_2917 ERR1772249_6075 ERR1772249_6152 ERR1772249_20799 ERR1772249_22017 ERR1772249_23216 ERR1772249_23747 ERR1772249_27614 ERR1772250_1578 ERR1772250_4031 ERR1772250_16174 ERR1772250_16527 ERR1772250_19191 ERR1772250_22839 ERR1772250_26520 ERR1772251_27498 ERR1772252_15803 ERR1772254_10542 ERR1772254_12651 ERR1772254_14123 ERR1772254_16965 ERR1772254_22474 ERR1772255_588 ERR1772255_1459 ERR1772255_15158 ERR1772255_20369 ERR1772255_25006 ERR1772256_15448 ERR1772256_20036 ERR1772256_22873 ERR1772257_9760 ERR1772257_10878 ERR1772258_406 ERR1772258_1589 ERR1772258_10157 ERR1772258_11624 ERR1772258_14982 ERR1772258_27819 ERR1772260_14352 ERR1772260_18990 ERR1772260_27464 ERR1772261_6044 ERR1772261_22411 ERR1772261_26878 ERR1772262_6988 ERR1772262_23582 ERR1772262_24124 ERR1772263_611 ERR1772263_4044 ERR1772263_6259 ERR1772263_18037 ERR1772264_4096 ERR1772264_9393 ERR1772264_15059 ERR1772265_4212 ERR1772265_5839 ERR1772265_7870 ERR1772265_25839 ERR1772232_4915 ERR1772233_23987 ERR1772233_26500 ERR1772234_18713 ERR1772234_19215 ERR1772235_2784 ERR1772235_8037 ERR1772235_14618 ERR1772236_1376 ERR1772236_3795 ERR1772236_11752 ERR1772236_22216 ERR1772236_22405 ERR1772236_27228 ERR1772238_16377 ERR1772238_17014 ERR1772238_23751 ERR1772240_12882 ERR1772240_13982 ERR1772240_16433 ERR1772240_17954 ERR1772240_24845 ERR1772242_5084 ERR1772242_5633 ERR1772242_10312 ERR1772242_16651 ERR1772242_18971 ERR1772242_20220 ERR1772249_2781 ERR1772249_3354 ERR1772249_3378 ERR1772249_13377 ERR1772249_24462 ERR1772249_26400 ERR1772250_2340 ERR1772250_4045 ERR1772250_8539 ERR1772250_9543 ERR1772250_10219 ERR1772250_10416 ERR1772250_23784 ERR1772251_5919 ERR1772251_13762 ERR1772251_19098 ERR1772252_13576 ERR1772252_13686 ERR1772252_16382 ERR1772252_19589 ERR1772253_7129 ERR1772253_8165 ERR1772253_15776 ERR1772253_17990 ERR1772253_25128 ERR1772254_142 ERR1772254_582 ERR1772254_18303 ERR1772254_27031 ERR1772255_9512 ERR1772255_17086 ERR1772255_18034 ERR1772255_22561 ERR1772256_1367 ERR1772256_5297 ERR1772256_9900 ERR1772256_15593 ERR1772256_17709 ERR1772256_19559 ERR1772256_19578 ERR1772256_25630 ERR1772257_13831 ERR1772257_26866 ERR1772258_19880 ERR1772260_7455 ERR1772260_18016 ERR1772260_19719 ERR1772260_20049 ERR1772262_6767 ERR1772262_7583 ERR1772262_20958 ERR1772263_1454 ERR1772263_4167 ERR1772263_4337 ERR1772263_6595 ERR1772263_9853 ERR1772264_12023 ERR1772264_19059 ERR1772265_974 ERR1772265_26112 ERR1769393_4423 ERR1769398_14922 ERR1769402_23962 ERR1769406_21122 ERR1769406_27916 ERR1769406_27918 ERR1769410_14307 ERR1769411_11037 ERR1769413_3319 ERR1769415_15447 ERR1769416_7878 ERR1769417_20435 ERR1769418_2125 ERR1769419_22157 ERR1769419_24987 ERR1769419_25032 ERR1769419_25048 ERR1769419_27174 ERR1769420_16115 ERR1769420_16164 ERR1769420_18326 ERR1769420_18337 ERR1769420_18347 ERR1769421_18712 ERR1769422_12590 ERR1769423_18651 ERR1769430_1291 ERR1769431_25678 ERR1769431_25701 ERR1769431_25738 ERR1769433_21795 ERR1769433_24659 ERR1769433_24676 ERR1769433_24698 ERR1769433_24716 ERR1769438_3840 ERR1769440_7727 ERR1769443_25501 ERR1769443_25518 ERR1769443_25522 ERR1769443_25549 ERR1769447_3912 ERR1769447_9572 ERR1769450_23414 ERR1769451_12025 ERR1769452_2239 ERR1769455_26928 ERR1769455_26933 ERR1769457_10264 ERR1769463_7697 ERR1769463_23276 ERR1769463_25241 ERR1769467_24660 ERR1769467_24680 ERR1769467_24710 ERR1769467_24729 ERR1769467_27850 ERR1769467_27861 ERR1769467_27863 ERR1769467_27882 ERR1769467_27910 ERR1769469_23183 ERR1769469_23204 ERR1769469_23214 ERR1769469_23220 ERR1769469_23259 ERR1769469_23273 ERR1769469_23283 ERR1769469_26251 ERR1769469_26260 ERR1769469_26357 ERR1769469_26358 ERR1769469_26361 ERR1769469_26420 ERR1769469_26426 ERR1769469_26463 ERR1769472_26386 ERR1769472_26394 ERR1769472_26400 ERR1769472_26482 ERR1769472_26488 ERR1769472_26518 ERR1769480_12248 ERR1769490_7740 ERR1769493_8837 ERR1769495_15951 ERR1769499_9109 ERR1769391_22462 ERR1769391_24931 ERR1769392_18495 ERR1769393_12918 ERR1769396_21472 ERR1769396_24011 ERR1769400_10665 ERR1769403_27112 ERR1769406_10095 ERR1769406_24803 ERR1769411_14590 ERR1769413_6192 ERR1769414_12721 ERR1769414_13753 ERR1769416_20434 ERR1769416_21080 ERR1769416_21829 ERR1769416_21890 ERR1769417_20785 ERR1769417_23941 ERR1769419_6895 ERR1769421_14764 ERR1769430_2913 ERR1769430_27000 ERR1769430_27222 ERR1769431_8393 ERR1769431_24299 ERR1769431_24640 ERR1769432_8546 ERR1769432_10891 ERR1769437_16850 ERR1769438_8479 ERR1769438_18496 ERR1769439_13993 ERR1769439_22717 ERR1769440_15888 ERR1769441_487 ERR1769442_8675 ERR1769443_22262 ERR1769443_23320 ERR1769448_9043 ERR1769448_10010 ERR1769448_27808 ERR1769452_16988 ERR1769452_18053 ERR1769453_20373 ERR1769454_14507 ERR1769454_15130 ERR1769455_24899 ERR1769455_24953 ERR1769455_25356 ERR1769456_8960 ERR1769456_16255 ERR1769457_11795 ERR1769457_27716 ERR1769459_25030 ERR1769460_12063 ERR1769461_10333 ERR1769462_18538 ERR1769462_19988 ERR1769463_25384 ERR1769464_15403 ERR1769467_16602 ERR1769467_22882 ERR1769468_13767 ERR1769469_38 ERR1769469_8131 ERR1769469_20865 ERR1769469_21923 ERR1769469_21947 ERR1769471_13729 ERR1769472_9085 ERR1769472_9447 ERR1769472_9760 ERR1769473_11520 ERR1769474_23262 ERR1769475_18020 ERR1769476_6464 ERR1769481_25736 ERR1769484_10509 ERR1769491_23114 ERR1769491_24303 ERR1769493_25191 ERR1769495_18103 ERR1769496_1496 ERR1769496_17156 ERR1769496_27811 ERR1769408_1673 ERR1769408_2135 ERR1769408_2869 ERR1769408_2899 ERR1769408_2979 ERR1769408_9221 ERR1769408_10594 ERR1769408_11069 ERR1769408_11705 ERR1769408_13373 ERR1769408_14265 ERR1769408_15373 ERR1769408_15717 ERR1769408_15824 ERR1769408_15993 ERR1769408_17017 ERR1769408_17202 ERR1769408_18224 ERR1769408_18312 ERR1769408_19880 ERR1769408_21124 ERR1769408_21144 ERR1769408_21539 ERR1769408_22468 ERR1769411_14676 ERR1769415_21430 ERR1769420_20251 ERR1769430_21159 ERR1769469_7683 ERR1769489_3437 ERR1769489_4308 ERR1769489_5976 ERR1769489_9739 ERR1769489_21864 ERR1769489_23728 ERR1769489_24487 ERR1769489_25546 ERR1769489_27338 ERR1769491_160 ERR1769491_27040 ERR1769491_27834 ERR1769492_13608 ERR1769492_21511 ERR1769498_138 ERR1769498_2528 ERR1769498_6655 ERR1769498_7082 ERR1769498_7707 ERR1769498_8469 ERR1769498_9183 ERR1769498_10022 ERR1769498_11052 ERR1769498_13090 ERR1769498_15623 ERR1769498_18653 ERR1769498_19229 ERR1769498_19636 ERR1769498_20890 ERR1769498_21996 ERR1769498_25321 ERR1769498_26136 ERR1769498_27410 ERR1769498_27685 ERR1769499_24960 ERR1769500_3896 ERR1769500_5133 ERR1769500_10672 ERR1769500_10742 ERR1769500_14673 ERR1769500_15776 ERR1769500_16512 ERR1769500_16974 ERR1769500_25584 ERR1769500_26110 ERR1769504_1234 ERR1769504_5234 ERR1769504_7946 ERR1769504_8418 ERR1769504_8817 ERR1769504_9144 ERR1769504_9737 ERR1769504_9855 ERR1769504_11878 ERR1769504_15313 ERR1769504_17481 ERR1769504_20688 ERR1769504_25047 ERR1769408_16336 ERR1769408_22210 ERR1769408_23166 ERR1769408_23686 ERR1769408_23833 ERR1769408_24405 ERR1769408_24737 ERR1769408_25438 ERR1769408_25556 ERR1769408_25747 ERR1769408_26749 ERR1769408_27039 ERR1769408_27590 ERR1769450_13982 ERR1769472_14580 ERR1769489_12613 ERR1769489_13243 ERR1769489_14322 ERR1769489_14391 ERR1769489_15153 ERR1769489_15767 ERR1769489_16567 ERR1769489_16755 ERR1769489_16889 ERR1769489_17026 ERR1769489_17394 ERR1769489_17416 ERR1769489_17544 ERR1769489_18351 ERR1769490_17651 ERR1769498_27786 ERR1769499_24331 ERR1769499_24855 ERR1769499_26536 ERR1769500_3431 ERR1769500_17160 ERR1769500_17792 ERR1769500_17821 ERR1769500_18035 ERR1769500_18422 ERR1769500_18516 ERR1769500_18887 ERR1769500_18995 ERR1769500_19223 ERR1769500_19508 ERR1769500_20049 ERR1769500_20129 ERR1769500_20271 ERR1769500_20707 ERR1769500_20767 ERR1769500_21113 ERR1769500_21199 ERR1769500_21802 ERR1769500_22010 ERR1769500_22483 ERR1769500_22618 ERR1769500_23559 ERR1769500_24012 ERR1769500_24283 ERR1769500_24640 ERR1769504_9445 ERR1769504_12056 ERR1769504_12058 ERR1769504_13001 ERR1769504_13167 ERR1769504_13393 ERR1769504_13456 ERR1769504_13868 ERR1769504_14086 ERR1769504_14199 ERR1769504_14523 ERR1769504_14876 ERR1769504_15430 ERR1769504_15469 ERR1769504_15501 ERR1769504_15612 ERR1769504_16041 ERR1769504_16194 ERR1769504_16294 ERR1769504_16461 ERR1769504_16636 ERR1769504_16701 ERR1769504_16889 ERR1769504_17155 ERR1769504_17499 ERR1769504_17732 ERR1769504_17734 ERR1772231_1895 ERR1772231_5326 ERR1772231_18166 ERR1772231_23190 ERR1772231_25814 ERR1772232_403 ERR1772232_2235 ERR1772232_2382 ERR1772232_4186 ERR1772232_9657 ERR1772232_14925 ERR1772232_19754 ERR1772232_20528 ERR1772232_22958 ERR1772232_25898 ERR1772233_8885 ERR1772233_15653 ERR1772233_20160 ERR1772234_15157 ERR1772234_17703 ERR1772234_18418 ERR1772234_22763 ERR1772235_14733 ERR1772236_5256 ERR1772236_21069 ERR1772236_23628 ERR1772237_47 ERR1772237_9485 ERR1772237_24675 ERR1772238_9252 ERR1772238_17011 ERR1772238_17344 ERR1772238_24976 ERR1772238_26033 ERR1772239_7182 ERR1772239_26057 ERR1772240_4874 ERR1772249_251 ERR1772249_11679 ERR1772249_18180 ERR1772249_27751 ERR1772250_18923 ERR1772250_20020 ERR1772251_9061 ERR1772251_18050 ERR1772252_7237 ERR1772252_9051 ERR1772252_9613 ERR1772252_14476 ERR1772253_8012 ERR1772253_12901 ERR1772253_17327 ERR1772254_703 ERR1772254_6507 ERR1772254_10440 ERR1772254_22591 ERR1772255_9 ERR1772255_2964 ERR1772255_8471 ERR1772255_15048 ERR1772255_20029 ERR1772255_20584 ERR1772256_11107 ERR1772256_17096 ERR1772256_23793 ERR1772256_27760 ERR1772257_836 ERR1772257_7640 ERR1772258_1497 ERR1772258_2648 ERR1772258_15984 ERR1772259_2919 ERR1772260_9290 ERR1772260_12054 ERR1772260_16747 ERR1772261_12869 ERR1772262_2644 ERR1772262_18722 ERR1772262_20342 ERR1772262_23199 ERR1772262_27864 ERR1772263_6347 ERR1772263_7304 ERR1772263_25866 ERR1772264_11398 ERR1772264_13063 ERR1772265_3424 ERR1772231_13281 ERR1772231_22607 ERR1772232_13893 ERR1772232_17040 ERR1772232_22631 ERR1772233_9086 ERR1772233_9087 ERR1772233_10331 ERR1772233_27572 ERR1772234_6457 ERR1772234_10929 ERR1772234_17820 ERR1772235_2518 ERR1772236_910 ERR1772236_1614 ERR1772236_10303 ERR1772236_11030 ERR1772236_13851 ERR1772236_18175 ERR1772236_23514 ERR1772237_1891 ERR1772238_5267 ERR1772238_6189 ERR1772238_15079 ERR1772238_21294 ERR1772238_21882 ERR1772238_23932 ERR1772238_26013 ERR1772238_27643 ERR1772239_11738 ERR1772239_13907 ERR1772239_22219 ERR1772240_7520 ERR1772240_10919 ERR1772240_14538 ERR1772240_21023 ERR1772242_387 ERR1772242_3886 ERR1772249_87 ERR1772249_14692 ERR1772250_7590 ERR1772250_10772 ERR1772250_14381 ERR1772250_14541 ERR1772250_22616 ERR1772250_24312 ERR1772251_3842 ERR1772251_16660 ERR1772252_16534 ERR1772254_8289 ERR1772254_8890 ERR1772254_13891 ERR1772254_15472 ERR1772254_17987 ERR1772255_10880 ERR1772255_17973 ERR1772255_19304 ERR1772256_107 ERR1772256_2720 ERR1772256_12684 ERR1772256_14288 ERR1772256_23465 ERR1772257_17951 ERR1772257_21490 ERR1772257_21921 ERR1772258_8353 ERR1772258_20649 ERR1772259_19864 ERR1772260_9132 ERR1772260_27400 ERR1772261_4175 ERR1772261_4371 ERR1772261_21030 ERR1772262_17629 ERR1772262_20030 ERR1772262_24260 ERR1772263_5246 ERR1772263_8093 ERR1772263_9616 ERR1772263_13175 ERR1772263_14321 ERR1772263_18093 ERR1772264_3185 ERR1772264_8177 ERR1772264_11257 ERR1772265_11807 ERR1772265_23097 ERR1769408_21940 ERR1769408_21983 ERR1769408_22782 ERR1769408_22823 ERR1769408_22836 ERR1769408_23040 ERR1769408_23822 ERR1769408_23928 ERR1769408_23992 ERR1769408_24198 ERR1769408_24432 ERR1769408_25545 ERR1769408_25670 ERR1769408_27403 ERR1769472_11521 ERR1769489_12673 ERR1769489_12736 ERR1769489_12767 ERR1769489_12842 ERR1769489_12872 ERR1769489_12897 ERR1769489_12919 ERR1769489_13002 ERR1769489_13041 ERR1769489_13150 ERR1769489_13156 ERR1769489_13521 ERR1769489_13540 ERR1769489_13774 ERR1769489_13895 ERR1769489_14416 ERR1769489_14735 ERR1769489_15307 ERR1769489_15402 ERR1769489_15732 ERR1769489_16066 ERR1769489_16428 ERR1769489_17112 ERR1769489_17766 ERR1769500_9330 ERR1769500_17112 ERR1769500_17114 ERR1769500_17199 ERR1769500_17328 ERR1769500_17450 ERR1769500_17480 ERR1769500_18171 ERR1769500_18363 ERR1769500_18405 ERR1769500_19243 ERR1769500_19349 ERR1769500_19868 ERR1769500_21016 ERR1769500_21250 ERR1769500_21259 ERR1769500_21643 ERR1769500_21699 ERR1769500_22260 ERR1769500_22455 ERR1769500_22510 ERR1769500_22703 ERR1769500_22710 ERR1769500_22966 ERR1769500_23010 ERR1769500_23052 ERR1769500_23112 ERR1769500_23517 ERR1769500_23650 ERR1769500_23736 ERR1769500_23749 ERR1769500_23980 ERR1769504_12067 ERR1769504_12127 ERR1769504_12261 ERR1769504_12277 ERR1769504_12278 ERR1769504_12321 ERR1769504_12407 ERR1769504_13049 ERR1769504_13344 ERR1769504_13574 ERR1769504_14232 ERR1769504_15108 ERR1769504_15820 ERR1769504_16138 ERR1769504_16612 ERR1769382_21858 ERR1769382_27176 ERR1769387_3595 ERR1769388_15333 ERR1769388_27800 ERR1769390_11381 ERR1769391_1794 ERR1769391_5972 ERR1769391_6769 ERR1769391_12389 ERR1769396_14240 ERR1769405_21867 ERR1769406_4120 ERR1769411_10677 ERR1769411_12164 ERR1769412_8386 ERR1769414_12585 ERR1769415_27731 ERR1769416_20207 ERR1769419_17675 ERR1769419_23074 ERR1769420_958 ERR1769420_11570 ERR1769420_16603 ERR1769424_6516 ERR1769426_13031 ERR1769427_21919 ERR1769430_18750 ERR1769430_23097 ERR1769431_15268 ERR1769431_17849 ERR1769433_26468 ERR1769436_11168 ERR1769436_11778 ERR1769439_13462 ERR1769440_24501 ERR1769441_20156 ERR1769445_4476 ERR1769445_10754 ERR1769445_27361 ERR1769448_8405 ERR1769448_22063 ERR1769448_27142 ERR1769450_10156 ERR1769450_27892 ERR1769451_17669 ERR1769451_21264 ERR1769452_7339 ERR1769452_11815 ERR1769453_23478 ERR1769454_26453 ERR1769455_16856 ERR1769456_16007 ERR1769458_9329 ERR1769458_13673 ERR1769460_1317 ERR1769460_20748 ERR1769463_14117 ERR1769463_22589 ERR1769463_25507 ERR1769465_6894 ERR1769467_13866 ERR1769468_12445 ERR1769468_15597 ERR1769470_9942 ERR1769471_1649 ERR1769472_148 ERR1769472_17439 ERR1769474_4315 ERR1769475_3428 ERR1769483_4160 ERR1769483_13130 ERR1769483_14897 ERR1769484_2011 ERR1769484_25536 ERR1769490_20470 ERR1769493_23352 ERR1769495_4524 ERR1769495_6808 ERR1769495_9269 ERR1769495_26776 ERR1769496_8461 ERR1769497_16048 ERR1769499_50 ERR1769387_15477 ERR1769387_25236 ERR1769387_27652 ERR1769391_23224 ERR1769394_18790 ERR1769396_11662 ERR1769396_16829 ERR1769397_10429 ERR1769397_24106 ERR1769398_3586 ERR1769403_25624 ERR1769406_17473 ERR1769406_23303 ERR1769410_21260 ERR1769412_27150 ERR1769415_2398 ERR1769416_6550 ERR1769417_1963 ERR1769417_8182 ERR1769417_10089 ERR1769418_1908 ERR1769420_18691 ERR1769420_19113 ERR1769421_6547 ERR1769423_14091 ERR1769424_9257 ERR1769426_8833 ERR1769426_13679 ERR1769426_18511 ERR1769430_23739 ERR1769432_26217 ERR1769433_16941 ERR1769433_21059 ERR1769433_27212 ERR1769436_27478 ERR1769438_15124 ERR1769439_18968 ERR1769441_1281 ERR1769441_8742 ERR1769441_13527 ERR1769442_2242 ERR1769442_5556 ERR1769442_11421 ERR1769442_24807 ERR1769444_24281 ERR1769447_10349 ERR1769448_14778 ERR1769449_25682 ERR1769451_4511 ERR1769451_26043 ERR1769452_18385 ERR1769453_24039 ERR1769456_25354 ERR1769457_1644 ERR1769460_5220 ERR1769460_8082 ERR1769461_8473 ERR1769462_5101 ERR1769463_7435 ERR1769463_9578 ERR1769463_18251 ERR1769464_3635 ERR1769464_17471 ERR1769466_5080 ERR1769467_7819 ERR1769467_9079 ERR1769467_12550 ERR1769469_27391 ERR1769470_2761 ERR1769471_9856 ERR1769471_9857 ERR1769472_2922 ERR1769472_17724 ERR1769472_24418 ERR1769472_26925 ERR1769474_13746 ERR1769475_19480 ERR1769476_6092 ERR1769480_376 ERR1769480_377 ERR1769480_15577 ERR1769483_14846 ERR1769484_24368 ERR1769490_9876 ERR1769408_21777 ERR1769408_22085 ERR1769408_22578 ERR1769408_22755 ERR1769408_22842 ERR1769408_24160 ERR1769408_25206 ERR1769408_25622 ERR1769408_25898 ERR1769408_26119 ERR1769408_26644 ERR1769408_26755 ERR1769408_26758 ERR1769448_14864 ERR1769457_12250 ERR1769489_12574 ERR1769489_12951 ERR1769489_13445 ERR1769489_13566 ERR1769489_13808 ERR1769489_15359 ERR1769489_15960 ERR1769489_16525 ERR1769489_17349 ERR1769489_17802 ERR1769489_18303 ERR1769490_18152 ERR1769497_24945 ERR1769499_24072 ERR1769500_17258 ERR1769500_17645 ERR1769500_17688 ERR1769500_17773 ERR1769500_17870 ERR1769500_17899 ERR1769500_18102 ERR1769500_18487 ERR1769500_18711 ERR1769500_18732 ERR1769500_18769 ERR1769500_18818 ERR1769500_18989 ERR1769500_19237 ERR1769500_19423 ERR1769500_19851 ERR1769500_19982 ERR1769500_20014 ERR1769500_20472 ERR1769500_20503 ERR1769500_20630 ERR1769500_20777 ERR1769500_20979 ERR1769500_21128 ERR1769500_21912 ERR1769500_21960 ERR1769500_22554 ERR1769500_23150 ERR1769500_23618 ERR1769500_23631 ERR1769500_23870 ERR1769500_24104 ERR1769500_24236 ERR1769500_24840 ERR1769500_25403 ERR1769504_12172 ERR1769504_12611 ERR1769504_12623 ERR1769504_12697 ERR1769504_13311 ERR1769504_14534 ERR1769504_14803 ERR1769504_14923 ERR1769504_14948 ERR1769504_15013 ERR1769504_15099 ERR1769504_15186 ERR1769504_15380 ERR1769504_15890 ERR1769504_15913 ERR1769504_16197 ERR1769504_17016 ERR1769504_17396 ERR1769504_17584 ERR1769504_17614 ERR1772231_16049 ERR1772232_17594 ERR1772232_18495 ERR1772233_1978 ERR1772233_25573 ERR1772234_21724 ERR1772234_21741 ERR1772236_7069 ERR1772236_18036 ERR1772236_20165 ERR1772236_22700 ERR1772238_473 ERR1772238_2386 ERR1772238_15874 ERR1772238_16841 ERR1772238_23741 ERR1772239_15911 ERR1772239_17261 ERR1772239_20869 ERR1772239_26797 ERR1772240_1016 ERR1772240_11243 ERR1772240_12518 ERR1772240_13098 ERR1772240_24459 ERR1772242_1425 ERR1772242_3216 ERR1772242_19173 ERR1772249_643 ERR1772249_9123 ERR1772249_9609 ERR1772249_19837 ERR1772250_3453 ERR1772250_6498 ERR1772250_10372 ERR1772250_10887 ERR1772250_11407 ERR1772250_22376 ERR1772250_24183 ERR1772250_24724 ERR1772250_27345 ERR1772252_12219 ERR1772252_12240 ERR1772252_13399 ERR1772252_16014 ERR1772252_16449 ERR1772252_19765 ERR1772253_1348 ERR1772253_1531 ERR1772253_2013 ERR1772253_6426 ERR1772254_596 ERR1772254_5109 ERR1772254_9802 ERR1772254_25146 ERR1772255_2632 ERR1772255_2968 ERR1772255_4325 ERR1772255_7553 ERR1772255_17687 ERR1772255_21896 ERR1772255_25653 ERR1772255_27360 ERR1772256_2725 ERR1772256_9968 ERR1772256_23271 ERR1772257_1596 ERR1772257_4760 ERR1772257_12511 ERR1772257_18035 ERR1772258_15562 ERR1772258_21433 ERR1772260_1236 ERR1772260_16279 ERR1772261_1060 ERR1772261_1406 ERR1772261_22554 ERR1772262_21641 ERR1772263_2085 ERR1772263_6649 ERR1772264_7710 ERR1772264_11886 ERR1772264_12299 ERR1772264_16666 ERR1769382_22422 ERR1769382_23319 ERR1769388_835 ERR1769390_24295 ERR1769390_26273 ERR1769394_12147 ERR1769394_14693 ERR1769396_21677 ERR1769400_3179 ERR1769402_15572 ERR1769404_19711 ERR1769405_18594 ERR1769406_24417 ERR1769410_22363 ERR1769412_12921 ERR1769413_14615 ERR1769413_21000 ERR1769414_5251 ERR1769420_13054 ERR1769421_18232 ERR1769430_2572 ERR1769430_12257 ERR1769430_14356 ERR1769431_11450 ERR1769433_8288 ERR1769435_18336 ERR1769435_18354 ERR1769436_25197 ERR1769439_23658 ERR1769440_22102 ERR1769441_19710 ERR1769441_24122 ERR1769441_25889 ERR1769445_14604 ERR1769445_15417 ERR1769446_14216 ERR1769446_14548 ERR1769448_9059 ERR1769449_11863 ERR1769449_13553 ERR1769449_16151 ERR1769450_15913 ERR1769450_15933 ERR1769450_17735 ERR1769450_18231 ERR1769452_24676 ERR1769453_27677 ERR1769454_19065 ERR1769456_19540 ERR1769456_20780 ERR1769456_23319 ERR1769456_24093 ERR1769457_12268 ERR1769457_12731 ERR1769458_24485 ERR1769460_15664 ERR1769461_26086 ERR1769462_25651 ERR1769462_27749 ERR1769465_27177 ERR1769466_24713 ERR1769467_9468 ERR1769468_17169 ERR1769468_18274 ERR1769468_22278 ERR1769469_13035 ERR1769470_13958 ERR1769473_11611 ERR1769473_14069 ERR1769476_15034 ERR1769483_18096 ERR1769483_19517 ERR1769483_20223 ERR1769490_21105 ERR1769490_25058 ERR1769495_19492 ERR1769495_22229 ERR1769495_23586 ERR1769495_23665 ERR1769495_24605 ERR1769495_25220 ERR1769495_26527 ERR1769499_24902 ERR1769392_25097 ERR1769397_15682 ERR1769397_15992 ERR1769397_16623 ERR1769398_21881 ERR1769404_19384 ERR1769405_22655 ERR1769406_13869 ERR1769406_14669 ERR1769406_14891 ERR1769410_18645 ERR1769410_18899 ERR1769411_18093 ERR1769412_11828 ERR1769414_18329 ERR1769414_19402 ERR1769418_13649 ERR1769418_16642 ERR1769420_6031 ERR1769422_21297 ERR1769428_17122 ERR1769432_11569 ERR1769434_19470 ERR1769435_15328 ERR1769436_19024 ERR1769440_17753 ERR1769440_18492 ERR1769441_19219 ERR1769441_22928 ERR1769441_25883 ERR1769442_15889 ERR1769444_16059 ERR1769444_16350 ERR1769444_20376 ERR1769445_13757 ERR1769446_20134 ERR1769447_17824 ERR1769447_19640 ERR1769449_11913 ERR1769449_12095 ERR1769449_14908 ERR1769449_16179 ERR1769449_16329 ERR1769452_23839 ERR1769452_26249 ERR1769454_20322 ERR1769454_21543 ERR1769455_10946 ERR1769455_12304 ERR1769455_13209 ERR1769455_13732 ERR1769456_18022 ERR1769456_21396 ERR1769457_13002 ERR1769458_18285 ERR1769458_19455 ERR1769458_20376 ERR1769459_25950 ERR1769461_11242 ERR1769461_11533 ERR1769462_22090 ERR1769464_21691 ERR1769464_22117 ERR1769470_13072 ERR1769472_10897 ERR1769473_12341 ERR1769475_22982 ERR1769475_24943 ERR1769483_19242 ERR1769483_20662 ERR1769483_21086 ERR1769483_23918 ERR1769483_26132 ERR1769490_17719 ERR1769490_24097 ERR1769490_24766 ERR1769495_19173 ERR1769495_21017 ERR1769495_21151 ERR1769495_22438 ERR1769495_24379 ERR1769495_25502 ERR1769496_14273 ERR1769404_156 ERR1769406_27655 ERR1769406_27677 ERR1769406_27686 ERR1769406_27746 ERR1769406_27800 ERR1769411_14073 ERR1769415_14251 ERR1769415_18366 ERR1769415_25372 ERR1769416_20554 ERR1769417_16150 ERR1769420_15924 ERR1769420_22341 ERR1769420_22383 ERR1769420_22406 ERR1769420_22426 ERR1769420_22433 ERR1769420_22449 ERR1769420_22471 ERR1769420_22494 ERR1769420_22495 ERR1769420_22499 ERR1769420_22601 ERR1769420_22648 ERR1769420_22661 ERR1769420_22716 ERR1769420_22734 ERR1769420_22739 ERR1769420_22755 ERR1769420_22758 ERR1769420_22762 ERR1769420_22817 ERR1769420_22832 ERR1769420_22882 ERR1769420_22940 ERR1769421_18335 ERR1769428_11072 ERR1769430_18704 ERR1769431_25336 ERR1769431_25400 ERR1769431_25425 ERR1769433_21515 ERR1769433_21540 ERR1769435_23464 ERR1769439_16933 ERR1769441_23890 ERR1769443_25166 ERR1769443_25185 ERR1769443_25255 ERR1769443_25258 ERR1769443_25269 ERR1769443_25271 ERR1769447_1850 ERR1769452_13557 ERR1769453_10022 ERR1769455_26805 ERR1769455_26809 ERR1769461_27623 ERR1769461_27636 ERR1769461_27667 ERR1769461_27669 ERR1769461_27756 ERR1769461_27769 ERR1769464_14781 ERR1769467_24448 ERR1769469_19923 ERR1769469_22955 ERR1769469_23097 ERR1769472_7787 ERR1769472_26157 ERR1769472_26158 ERR1769472_26267 ERR1769473_10381 ERR1769476_27690 ERR1769495_192 ERR1769495_2682 ERR1769495_2683 ERR1769495_8375 ERR1769495_8707 ERR1769495_12461 ERR1769495_13227 ERR1769495_16312 ERR1772231_23002 ERR1772232_7707 ERR1772232_8428 ERR1772232_10811 ERR1772232_12502 ERR1772232_15224 ERR1772233_10517 ERR1772233_22486 ERR1772234_2372 ERR1772234_8376 ERR1772234_18109 ERR1772234_24234 ERR1772235_7952 ERR1772236_5739 ERR1772236_26233 ERR1772238_12999 ERR1772238_13877 ERR1772238_17191 ERR1772238_18249 ERR1772238_22058 ERR1772238_24343 ERR1772238_25215 ERR1772239_6270 ERR1772239_10407 ERR1772239_12728 ERR1772239_13085 ERR1772239_23255 ERR1772240_1419 ERR1772240_4299 ERR1772240_14071 ERR1772240_21304 ERR1772242_10852 ERR1772242_18650 ERR1772242_19261 ERR1772242_25318 ERR1772249_648 ERR1772249_2826 ERR1772249_3167 ERR1772249_12111 ERR1772249_18187 ERR1772250_7434 ERR1772250_7846 ERR1772250_10242 ERR1772251_2539 ERR1772251_10856 ERR1772251_18891 ERR1772251_21694 ERR1772251_23910 ERR1772251_27672 ERR1772253_15311 ERR1772253_19776 ERR1772253_27800 ERR1772254_2202 ERR1772254_6380 ERR1772254_15807 ERR1772255_9951 ERR1772255_16760 ERR1772256_1605 ERR1772256_10751 ERR1772258_1001 ERR1772258_6064 ERR1772258_27316 ERR1772260_19142 ERR1772261_6284 ERR1772261_11810 ERR1772262_1149 ERR1772262_7783 ERR1772262_14266 ERR1772262_15771 ERR1772262_17521 ERR1772262_18617 ERR1772262_23069 ERR1772263_6495 ERR1772263_15616 ERR1772264_4521 ERR1772264_10174 ERR1772264_14081 ERR1772264_15415 ERR1772264_18427 ERR1772264_21482 ERR1772264_22610 ERR1772264_23715 ERR1772265_13854 ERR1772231_8867 ERR1772232_1545 ERR1772232_3282 ERR1772232_4565 ERR1772232_15897 ERR1772232_21386 ERR1772232_23438 ERR1772232_25324 ERR1772232_26932 ERR1772233_8894 ERR1772233_9075 ERR1772233_13648 ERR1772233_15899 ERR1772233_20265 ERR1772235_8424 ERR1772235_25678 ERR1772235_27610 ERR1772236_402 ERR1772236_13577 ERR1772238_1135 ERR1772238_10809 ERR1772238_11517 ERR1772238_15135 ERR1772238_16481 ERR1772238_17016 ERR1772238_17472 ERR1772239_7761 ERR1772239_13242 ERR1772239_25757 ERR1772240_4587 ERR1772240_10046 ERR1772242_6079 ERR1772242_21285 ERR1772249_2788 ERR1772249_4469 ERR1772249_9074 ERR1772249_12797 ERR1772249_13810 ERR1772249_24250 ERR1772250_121 ERR1772250_7408 ERR1772250_7461 ERR1772250_8075 ERR1772250_8843 ERR1772250_10575 ERR1772250_14932 ERR1772250_17471 ERR1772250_22844 ERR1772250_23999 ERR1772250_24706 ERR1772251_19430 ERR1772251_23488 ERR1772252_7161 ERR1772252_18750 ERR1772253_7887 ERR1772253_17324 ERR1772254_13568 ERR1772254_14348 ERR1772254_17873 ERR1772255_13604 ERR1772255_17193 ERR1772255_24234 ERR1772256_400 ERR1772256_2591 ERR1772256_5376 ERR1772256_7252 ERR1772256_7403 ERR1772256_17948 ERR1772258_5265 ERR1772258_6375 ERR1772260_14745 ERR1772261_16114 ERR1772262_9834 ERR1772262_14375 ERR1772262_26941 ERR1772263_7445 ERR1772263_12452 ERR1772263_21107 ERR1772264_18770 ERR1772265_2577 ERR1772265_15577 ERR1772265_20131 ERR1772265_26581 ERR1769387_26330 ERR1769387_26493 ERR1769387_26585 ERR1769388_26019 ERR1769391_10478 ERR1769396_11375 ERR1769396_19872 ERR1769396_19951 ERR1769398_15406 ERR1769399_14191 ERR1769402_4334 ERR1769402_11487 ERR1769406_8555 ERR1769408_17523 ERR1769408_17540 ERR1769408_17597 ERR1769411_4280 ERR1769415_19391 ERR1769417_19899 ERR1769418_9553 ERR1769419_27290 ERR1769419_27318 ERR1769419_27373 ERR1769420_20276 ERR1769420_20345 ERR1769420_20369 ERR1769420_20371 ERR1769420_26742 ERR1769420_26842 ERR1769422_3744 ERR1769430_8829 ERR1769431_7757 ERR1769433_26906 ERR1769433_26942 ERR1769433_27037 ERR1769433_27041 ERR1769433_27046 ERR1769433_27065 ERR1769436_13965 ERR1769438_22392 ERR1769441_14846 ERR1769443_7780 ERR1769450_11302 ERR1769452_6420 ERR1769458_4125 ERR1769458_13674 ERR1769461_15701 ERR1769462_2988 ERR1769462_16386 ERR1769463_574 ERR1769463_27056 ERR1769465_22090 ERR1769467_22711 ERR1769468_12603 ERR1769469_7296 ERR1769469_17212 ERR1769472_1233 ERR1769472_6388 ERR1769473_8325 ERR1769474_19045 ERR1769474_22489 ERR1769476_2167 ERR1769489_10087 ERR1769489_10195 ERR1769491_22954 ERR1769492_18600 ERR1769495_880 ERR1769498_18116 ERR1769498_25594 ERR1769498_25620 ERR1769498_25646 ERR1769498_25729 ERR1769498_25789 ERR1769498_25819 ERR1769498_25832 ERR1769499_18076 ERR1769500_13732 ERR1769504_9953 ERR1769504_9970 ERR1769504_9979 ERR1769504_27875 ERR1769504_27894 ERR1769392_23501 ERR1769396_25237 ERR1769396_25789 ERR1769396_26527 ERR1769397_16955 ERR1769397_22097 ERR1769399_25581 ERR1769402_18046 ERR1769404_16811 ERR1769404_21528 ERR1769404_22178 ERR1769405_22128 ERR1769410_17214 ERR1769410_19814 ERR1769410_22557 ERR1769410_24470 ERR1769411_14892 ERR1769413_17921 ERR1769413_19032 ERR1769418_12299 ERR1769421_16905 ERR1769421_20265 ERR1769421_23033 ERR1769422_16819 ERR1769432_14194 ERR1769433_9124 ERR1769433_9296 ERR1769439_23502 ERR1769441_18388 ERR1769441_18673 ERR1769441_18855 ERR1769441_24798 ERR1769441_26284 ERR1769442_16435 ERR1769443_9928 ERR1769444_16334 ERR1769446_15533 ERR1769448_11766 ERR1769448_12360 ERR1769449_12267 ERR1769450_15590 ERR1769450_18096 ERR1769452_24859 ERR1769453_23689 ERR1769454_22279 ERR1769455_10827 ERR1769456_17113 ERR1769456_17131 ERR1769456_24828 ERR1769457_12035 ERR1769457_15503 ERR1769458_17010 ERR1769458_18806 ERR1769460_13023 ERR1769461_12095 ERR1769461_12843 ERR1769462_26604 ERR1769462_26838 ERR1769467_10476 ERR1769468_16117 ERR1769468_22990 ERR1769469_12385 ERR1769470_13517 ERR1769471_27382 ERR1769472_10335 ERR1769474_24406 ERR1769474_26842 ERR1769480_23038 ERR1769483_22021 ERR1769483_22269 ERR1769483_25906 ERR1769484_13546 ERR1769484_15003 ERR1769490_17827 ERR1769490_22474 ERR1769490_22487 ERR1769495_19302 ERR1769495_19456 ERR1769495_20603 ERR1769495_20901 ERR1769499_22771 ERR1769499_27560 ERR1769390_11932 ERR1769391_6199 ERR1769391_8895 ERR1769392_21570 ERR1769393_2646 ERR1769397_438 ERR1769397_8429 ERR1769398_4032 ERR1769400_10836 ERR1769403_12286 ERR1769403_12287 ERR1769403_15268 ERR1769406_24558 ERR1769406_26356 ERR1769410_9316 ERR1769411_10628 ERR1769413_13518 ERR1769415_89 ERR1769415_13886 ERR1769415_24630 ERR1769426_11895 ERR1769427_10552 ERR1769430_1135 ERR1769430_2664 ERR1769434_22910 ERR1769437_3051 ERR1769438_5425 ERR1769438_12296 ERR1769438_14315 ERR1769439_22070 ERR1769441_7729 ERR1769443_23509 ERR1769444_23712 ERR1769445_10952 ERR1769446_5316 ERR1769446_22845 ERR1769447_3167 ERR1769447_6282 ERR1769448_10875 ERR1769448_15682 ERR1769448_24805 ERR1769449_16528 ERR1769450_1088 ERR1769450_5105 ERR1769450_5106 ERR1769450_22271 ERR1769451_22811 ERR1769451_27613 ERR1769452_2482 ERR1769452_16754 ERR1769455_10615 ERR1769455_15896 ERR1769456_15084 ERR1769457_2423 ERR1769457_11094 ERR1769457_21395 ERR1769459_1340 ERR1769460_9152 ERR1769461_23063 ERR1769462_6283 ERR1769462_15554 ERR1769465_2589 ERR1769465_23047 ERR1769467_5334 ERR1769467_12435 ERR1769467_22638 ERR1769468_156 ERR1769468_7094 ERR1769468_22304 ERR1769471_12298 ERR1769472_2529 ERR1769472_7551 ERR1769472_21034 ERR1769472_22259 ERR1769472_22858 ERR1769473_7590 ERR1769480_25433 ERR1769490_290 ERR1769495_15630 ERR1769496_8308 ERR1769496_20160 ERR1769496_23484 ERR1769397_14322 ERR1769397_15021 ERR1769398_8036 ERR1769402_6559 ERR1769404_25164 ERR1769406_9530 ERR1769406_10401 ERR1769406_24438 ERR1769410_16933 ERR1769411_13873 ERR1769413_3464 ERR1769413_7671 ERR1769414_13013 ERR1769415_23904 ERR1769415_25941 ERR1769416_7471 ERR1769418_9522 ERR1769419_18928 ERR1769419_22073 ERR1769422_7976 ERR1769422_13135 ERR1769423_9016 ERR1769423_18732 ERR1769424_10351 ERR1769426_12633 ERR1769431_112 ERR1769432_5639 ERR1769432_23833 ERR1769433_19309 ERR1769433_21851 ERR1769436_27846 ERR1769439_20779 ERR1769439_21117 ERR1769439_22118 ERR1769440_12802 ERR1769440_13452 ERR1769441_16049 ERR1769442_10531 ERR1769442_11413 ERR1769443_8755 ERR1769444_6466 ERR1769445_11323 ERR1769446_12730 ERR1769447_13019 ERR1769450_13090 ERR1769450_13424 ERR1769450_26557 ERR1769451_25170 ERR1769453_862 ERR1769454_5539 ERR1769455_446 ERR1769455_8218 ERR1769456_13429 ERR1769456_13441 ERR1769456_16136 ERR1769457_8182 ERR1769457_9813 ERR1769457_11993 ERR1769458_6912 ERR1769459_20004 ERR1769461_543 ERR1769462_17193 ERR1769462_20032 ERR1769462_20166 ERR1769463_8294 ERR1769463_27286 ERR1769468_9561 ERR1769468_12256 ERR1769469_5540 ERR1769470_22935 ERR1769472_9146 ERR1769476_7203 ERR1769483_14377 ERR1769483_17202 ERR1769484_23014 ERR1769492_19359 ERR1769495_13629 ERR1769495_17173 ERR1769495_18373 ERR1769495_24311 ERR1769496_9234 ERR1769496_25348 ERR1769406_12131 ERR1769408_3814 ERR1769408_4554 ERR1769408_9089 ERR1769408_9323 ERR1769408_12092 ERR1769408_13868 ERR1769408_15398 ERR1769408_15781 ERR1769408_15830 ERR1769408_16396 ERR1769408_18333 ERR1769408_18334 ERR1769408_18542 ERR1769408_18618 ERR1769441_15583 ERR1769472_8069 ERR1769489_155 ERR1769489_2203 ERR1769489_2292 ERR1769489_5274 ERR1769489_5678 ERR1769489_6802 ERR1769489_15750 ERR1769489_19274 ERR1769489_19317 ERR1769489_19669 ERR1769489_22018 ERR1769489_22287 ERR1769489_24471 ERR1769489_24861 ERR1769489_25758 ERR1769489_26671 ERR1769489_27349 ERR1769489_27350 ERR1769491_12365 ERR1769491_12561 ERR1769491_13091 ERR1769498_2168 ERR1769498_3212 ERR1769498_3845 ERR1769498_4764 ERR1769498_6786 ERR1769498_7837 ERR1769498_8741 ERR1769498_9679 ERR1769498_9680 ERR1769498_12054 ERR1769498_12578 ERR1769498_13893 ERR1769498_18729 ERR1769498_21254 ERR1769498_22169 ERR1769498_25309 ERR1769498_25364 ERR1769498_25385 ERR1769498_26752 ERR1769498_27530 ERR1769498_27636 ERR1769499_5965 ERR1769500_1287 ERR1769500_2239 ERR1769500_3102 ERR1769500_3976 ERR1769500_5871 ERR1769500_5923 ERR1769500_7109 ERR1769500_7510 ERR1769500_15422 ERR1769500_15944 ERR1769500_15945 ERR1769504_2092 ERR1769504_2803 ERR1769504_7926 ERR1769504_10331 ERR1769504_19268 ERR1769504_19972 ERR1769504_21026 ERR1769504_24761 ERR1769504_25661 ERR1769504_26636 ERR1769504_27350 ERR1769390_16697 ERR1769390_20044 ERR1769391_4758 ERR1769391_17474 ERR1769392_20114 ERR1769397_1995 ERR1769397_3287 ERR1769397_8688 ERR1769397_9827 ERR1769397_11110 ERR1769399_16174 ERR1769400_9895 ERR1769402_12668 ERR1769402_12796 ERR1769402_24419 ERR1769404_5082 ERR1769404_14825 ERR1769405_13085 ERR1769410_15702 ERR1769410_16073 ERR1769413_13168 ERR1769415_21797 ERR1769415_24916 ERR1769419_7387 ERR1769421_11074 ERR1769430_3967 ERR1769430_3982 ERR1769430_6504 ERR1769430_8182 ERR1769430_19536 ERR1769430_25480 ERR1769431_6564 ERR1769432_1804 ERR1769433_5929 ERR1769433_16413 ERR1769434_12766 ERR1769435_11842 ERR1769436_5654 ERR1769436_15386 ERR1769439_18907 ERR1769440_157 ERR1769440_2939 ERR1769440_5806 ERR1769440_5833 ERR1769440_25049 ERR1769442_10214 ERR1769443_83 ERR1769443_23670 ERR1769444_230 ERR1769445_11900 ERR1769447_16862 ERR1769447_21004 ERR1769453_21353 ERR1769455_6555 ERR1769456_14955 ERR1769456_14983 ERR1769456_23333 ERR1769457_430 ERR1769457_5309 ERR1769458_6464 ERR1769458_24107 ERR1769459_18782 ERR1769461_7290 ERR1769462_2347 ERR1769462_2456 ERR1769462_3843 ERR1769465_19802 ERR1769467_2340 ERR1769467_7451 ERR1769469_2913 ERR1769469_3556 ERR1769471_19319 ERR1769472_5767 ERR1769474_16010 ERR1769475_17144 ERR1769475_20953 ERR1769483_1905 ERR1769483_15765 ERR1769484_4124 ERR1769484_9935 ERR1769496_914 ERR1769387_22614 ERR1769388_20234 ERR1769391_5494 ERR1769391_15583 ERR1769392_3218 ERR1769396_20586 ERR1769396_22032 ERR1769397_14398 ERR1769397_27017 ERR1769399_10577 ERR1769402_9903 ERR1769404_11117 ERR1769406_2041 ERR1769406_25418 ERR1769410_13004 ERR1769410_25997 ERR1769411_11678 ERR1769411_14720 ERR1769413_13501 ERR1769413_25961 ERR1769415_14398 ERR1769415_18963 ERR1769420_957 ERR1769421_15295 ERR1769423_6116 ERR1769423_16917 ERR1769424_17108 ERR1769426_13053 ERR1769431_9314 ERR1769432_9779 ERR1769434_4192 ERR1769435_11833 ERR1769435_17941 ERR1769439_5476 ERR1769439_14433 ERR1769443_3774 ERR1769446_7130 ERR1769446_11950 ERR1769446_20987 ERR1769448_8425 ERR1769448_10921 ERR1769448_11176 ERR1769448_20080 ERR1769448_20230 ERR1769449_7136 ERR1769449_18599 ERR1769451_8475 ERR1769451_16600 ERR1769452_18043 ERR1769452_18338 ERR1769453_20531 ERR1769454_15714 ERR1769457_7560 ERR1769458_15987 ERR1769458_16348 ERR1769459_20722 ERR1769462_7546 ERR1769462_18382 ERR1769463_20643 ERR1769464_9908 ERR1769464_19141 ERR1769468_11116 ERR1769469_14768 ERR1769472_1125 ERR1769472_4313 ERR1769472_17995 ERR1769473_9591 ERR1769473_19173 ERR1769474_23158 ERR1769476_6183 ERR1769476_10678 ERR1769484_2200 ERR1769484_9968 ERR1769485_27258 ERR1769490_14847 ERR1769490_16751 ERR1769495_1186 ERR1769495_5344 ERR1769496_2127 ERR1769496_25477 ERR1769499_16323 ERR1772231_10233 ERR1772232_8217 ERR1772232_24736 ERR1772233_564 ERR1772233_8232 ERR1772233_19254 ERR1772233_24755 ERR1772234_23279 ERR1772236_5951 ERR1772236_18058 ERR1772236_24252 ERR1772236_27851 ERR1772237_7251 ERR1772237_13943 ERR1772238_1824 ERR1772238_4961 ERR1772238_23522 ERR1772238_24517 ERR1772238_24652 ERR1772238_27660 ERR1772239_3687 ERR1772239_4393 ERR1772239_11703 ERR1772239_14519 ERR1772239_22605 ERR1772239_23178 ERR1772239_27533 ERR1772240_2995 ERR1772240_7228 ERR1772240_17769 ERR1772240_19381 ERR1772242_9583 ERR1772242_23266 ERR1772242_27703 ERR1772249_17099 ERR1772249_21606 ERR1772249_23000 ERR1772249_24743 ERR1772250_407 ERR1772250_824 ERR1772250_2113 ERR1772250_7085 ERR1772250_8117 ERR1772250_23852 ERR1772251_8238 ERR1772251_12426 ERR1772251_15877 ERR1772252_3384 ERR1772252_12948 ERR1772252_25378 ERR1772253_5213 ERR1772253_13661 ERR1772254_5114 ERR1772254_24380 ERR1772254_25884 ERR1772255_1080 ERR1772255_9856 ERR1772255_14827 ERR1772255_16990 ERR1772255_23114 ERR1772255_23551 ERR1772255_25450 ERR1772256_5678 ERR1772257_14605 ERR1772257_24476 ERR1772258_18752 ERR1772260_10450 ERR1772260_15288 ERR1772260_27743 ERR1772261_3683 ERR1772261_20021 ERR1772261_25711 ERR1772262_6977 ERR1772262_8217 ERR1772264_4827 ERR1772264_5113 ERR1772264_18514 ERR1772264_23204 ERR1772265_3040 ERR1772265_9593 ERR1772265_16197 ERR1772231_12202 ERR1772232_5084 ERR1772232_12483 ERR1772233_3110 ERR1772233_4273 ERR1772233_6192 ERR1772233_8322 ERR1772233_11703 ERR1772233_22055 ERR1772234_379 ERR1772234_2276 ERR1772234_5302 ERR1772234_22956 ERR1772235_2768 ERR1772236_7734 ERR1772236_24159 ERR1772238_219 ERR1772238_4951 ERR1772238_10937 ERR1772238_13935 ERR1772239_5540 ERR1772239_7277 ERR1772240_2247 ERR1772240_2252 ERR1772240_3704 ERR1772240_7581 ERR1772240_20440 ERR1772240_26101 ERR1772242_1716 ERR1772242_11424 ERR1772242_27727 ERR1772249_1912 ERR1772249_7229 ERR1772249_9914 ERR1772249_24753 ERR1772250_638 ERR1772250_783 ERR1772250_6641 ERR1772250_9764 ERR1772250_14150 ERR1772250_25247 ERR1772251_4394 ERR1772251_7905 ERR1772251_8784 ERR1772253_7183 ERR1772253_14899 ERR1772254_1511 ERR1772254_3868 ERR1772254_6229 ERR1772254_27632 ERR1772255_9096 ERR1772255_14200 ERR1772255_15756 ERR1772255_19030 ERR1772255_23074 ERR1772255_24863 ERR1772255_26389 ERR1772255_26433 ERR1772256_4897 ERR1772256_8430 ERR1772256_8764 ERR1772256_9589 ERR1772256_10132 ERR1772256_21343 ERR1772256_24238 ERR1772258_2734 ERR1772258_13265 ERR1772259_21636 ERR1772260_26462 ERR1772261_22791 ERR1772261_25177 ERR1772262_824 ERR1772262_2915 ERR1772262_6269 ERR1772262_6570 ERR1772262_10363 ERR1772262_16302 ERR1772264_14445 ERR1772264_23737 ERR1772265_14907 ERR1772265_27620 ERR1772231_23540 ERR1772232_9759 ERR1772232_11969 ERR1772232_14610 ERR1772232_24416 ERR1772233_4654 ERR1772233_11573 ERR1772234_6768 ERR1772234_24041 ERR1772235_9611 ERR1772236_23537 ERR1772236_24835 ERR1772237_15339 ERR1772238_10984 ERR1772238_13874 ERR1772238_23127 ERR1772239_12217 ERR1772239_15333 ERR1772239_17377 ERR1772239_17767 ERR1772239_27288 ERR1772240_1669 ERR1772240_3403 ERR1772240_5105 ERR1772240_10448 ERR1772240_21192 ERR1772242_3942 ERR1772242_15653 ERR1772242_17952 ERR1772242_27629 ERR1772249_463 ERR1772249_7325 ERR1772249_11505 ERR1772249_11970 ERR1772249_17391 ERR1772249_24888 ERR1772250_19841 ERR1772250_27717 ERR1772251_5000 ERR1772251_8028 ERR1772252_3564 ERR1772252_12939 ERR1772252_18355 ERR1772253_16581 ERR1772253_18982 ERR1772253_19414 ERR1772255_7135 ERR1772255_9311 ERR1772255_10401 ERR1772255_13595 ERR1772255_13598 ERR1772255_22559 ERR1772255_25286 ERR1772255_26804 ERR1772256_2362 ERR1772256_7236 ERR1772256_8871 ERR1772256_12807 ERR1772258_48 ERR1772258_6560 ERR1772258_7413 ERR1772258_8066 ERR1772258_10213 ERR1772258_19538 ERR1772260_9944 ERR1772260_24255 ERR1772260_26813 ERR1772261_12804 ERR1772261_14537 ERR1772262_288 ERR1772262_5008 ERR1772262_16664 ERR1772262_21635 ERR1772263_10533 ERR1772264_1685 ERR1772264_5753 ERR1772264_10703 ERR1772264_20373 ERR1772265_2377 ERR1772265_18333 ERR1772232_1586 ERR1772232_10876 ERR1772232_14915 ERR1772232_18252 ERR1772232_24806 ERR1772232_24971 ERR1772233_3008 ERR1772233_25133 ERR1772234_11786 ERR1772235_10433 ERR1772236_2012 ERR1772236_2482 ERR1772236_2957 ERR1772236_4938 ERR1772236_8526 ERR1772236_10893 ERR1772237_5041 ERR1772238_2381 ERR1772238_25018 ERR1772238_27526 ERR1772239_10859 ERR1772239_13748 ERR1772239_18119 ERR1772239_21293 ERR1772240_1575 ERR1772240_5479 ERR1772240_9065 ERR1772240_16299 ERR1772240_20826 ERR1772240_21774 ERR1772242_3346 ERR1772249_1326 ERR1772249_27791 ERR1772250_4985 ERR1772250_7249 ERR1772250_17962 ERR1772250_21178 ERR1772250_22149 ERR1772251_9933 ERR1772251_11821 ERR1772251_13532 ERR1772251_23714 ERR1772251_25027 ERR1772252_1129 ERR1772252_2395 ERR1772252_14550 ERR1772252_15515 ERR1772253_18265 ERR1772253_18282 ERR1772253_19413 ERR1772254_306 ERR1772254_2066 ERR1772254_6972 ERR1772254_12526 ERR1772254_18175 ERR1772254_24036 ERR1772255_11576 ERR1772255_13909 ERR1772255_17342 ERR1772255_18081 ERR1772255_24419 ERR1772256_1016 ERR1772256_18583 ERR1772258_12598 ERR1772260_10622 ERR1772260_15482 ERR1772261_1225 ERR1772261_17397 ERR1772261_20803 ERR1772261_21706 ERR1772262_6849 ERR1772262_15272 ERR1772262_15353 ERR1772262_22311 ERR1772263_4231 ERR1772263_14086 ERR1772263_18066 ERR1772264_20825 ERR1772265_15794 ERR1772265_17722 ERR1772232_25286 ERR1772233_27863 ERR1772234_14087 ERR1772234_22547 ERR1772234_23598 ERR1772234_27486 ERR1772236_1655 ERR1772236_4070 ERR1772236_8107 ERR1772236_24631 ERR1772237_6612 ERR1772238_1532 ERR1772238_15649 ERR1772238_16296 ERR1772239_7109 ERR1772239_16484 ERR1772239_17287 ERR1772239_24312 ERR1772240_4302 ERR1772242_4514 ERR1772242_12758 ERR1772242_13800 ERR1772242_22335 ERR1772249_468 ERR1772249_14175 ERR1772249_17459 ERR1772249_18253 ERR1772249_24259 ERR1772249_27162 ERR1772249_27299 ERR1772250_5718 ERR1772250_14227 ERR1772251_3065 ERR1772251_18594 ERR1772251_21172 ERR1772251_21984 ERR1772251_27606 ERR1772252_694 ERR1772252_8442 ERR1772252_11698 ERR1772252_16567 ERR1772252_27087 ERR1772253_858 ERR1772254_8298 ERR1772254_12871 ERR1772254_21732 ERR1772254_27910 ERR1772255_4735 ERR1772255_5109 ERR1772255_7145 ERR1772255_9315 ERR1772255_12013 ERR1772255_24748 ERR1772256_6223 ERR1772256_18002 ERR1772256_18184 ERR1772256_19684 ERR1772256_21624 ERR1772256_22223 ERR1772256_23792 ERR1772256_26890 ERR1772257_9364 ERR1772257_20675 ERR1772258_13134 ERR1772258_13289 ERR1772258_26787 ERR1772260_4365 ERR1772260_4665 ERR1772261_1715 ERR1772261_10326 ERR1772261_23344 ERR1772262_1311 ERR1772262_12977 ERR1772262_14052 ERR1772262_22871 ERR1772263_6051 ERR1772263_9926 ERR1772263_18333 ERR1772263_27415 ERR1772264_849 ERR1769388_20597 ERR1769391_3324 ERR1769396_16476 ERR1769397_21458 ERR1769404_24531 ERR1769406_27374 ERR1769410_8328 ERR1769412_24302 ERR1769413_25965 ERR1769415_4536 ERR1769415_21246 ERR1769416_18901 ERR1769419_24561 ERR1769419_24576 ERR1769419_24589 ERR1769419_27643 ERR1769419_27850 ERR1769420_5014 ERR1769420_17965 ERR1769420_17976 ERR1769420_27068 ERR1769420_27158 ERR1769420_27223 ERR1769421_9903 ERR1769423_11939 ERR1769431_17237 ERR1769431_23276 ERR1769431_25198 ERR1769432_1989 ERR1769433_21389 ERR1769433_24194 ERR1769433_24205 ERR1769433_24233 ERR1769443_24979 ERR1769447_5388 ERR1769448_18609 ERR1769450_6170 ERR1769450_12382 ERR1769451_6640 ERR1769452_2373 ERR1769453_20280 ERR1769453_20604 ERR1769454_13327 ERR1769456_2199 ERR1769457_6495 ERR1769457_10225 ERR1769459_21408 ERR1769459_21787 ERR1769461_27425 ERR1769462_6319 ERR1769463_4248 ERR1769463_7725 ERR1769466_18797 ERR1769467_22155 ERR1769467_27404 ERR1769468_13206 ERR1769469_25759 ERR1769469_25762 ERR1769469_25766 ERR1769469_25773 ERR1769469_25790 ERR1769469_25835 ERR1769469_25854 ERR1769469_25870 ERR1769469_25879 ERR1769469_25885 ERR1769469_25894 ERR1769470_18458 ERR1769472_8457 ERR1769473_1545 ERR1769475_15031 ERR1769476_9887 ERR1769480_13729 ERR1769484_27828 ERR1769484_27837 ERR1769490_10668 ERR1769493_26619 ERR1769495_12719 ERR1769495_16139 ERR1769392_16481 ERR1769396_2304 ERR1769396_9527 ERR1769397_21792 ERR1769403_3710 ERR1769406_17559 ERR1769410_454 ERR1769410_5959 ERR1769410_25409 ERR1769415_10590 ERR1769420_25974 ERR1769424_3358 ERR1769426_19938 ERR1769428_1252 ERR1769431_17719 ERR1769431_27738 ERR1769437_833 ERR1769438_16383 ERR1769438_19025 ERR1769440_8123 ERR1769440_20390 ERR1769440_23696 ERR1769441_676 ERR1769441_7369 ERR1769441_9394 ERR1769441_12264 ERR1769441_14277 ERR1769443_19871 ERR1769443_22868 ERR1769445_20617 ERR1769448_12899 ERR1769448_20747 ERR1769449_26044 ERR1769450_25806 ERR1769451_18177 ERR1769453_13932 ERR1769453_17865 ERR1769455_1540 ERR1769455_2655 ERR1769455_7736 ERR1769455_15028 ERR1769458_8643 ERR1769459_19563 ERR1769459_20315 ERR1769460_9833 ERR1769461_6487 ERR1769462_487 ERR1769463_7417 ERR1769463_10202 ERR1769469_26068 ERR1769470_2887 ERR1769470_23099 ERR1769470_27442 ERR1769472_8840 ERR1769472_17370 ERR1769474_10013 ERR1769474_16404 ERR1769475_7567 ERR1769475_18972 ERR1769480_14630 ERR1769480_18135 ERR1769483_7172 ERR1769483_8294 ERR1769483_22027 ERR1769484_23716 ERR1769490_996 ERR1769490_16876 ERR1769492_15682 ERR1769492_21596 ERR1769495_3881 ERR1769495_7478 ERR1769495_10602 ERR1769495_15012 ERR1769495_18180 ERR1769495_20998 ERR1769496_5849 ERR1769496_18612 ERR1769496_21812 ERR1769499_8822 ERR1769387_20964 ERR1769388_1766 ERR1769391_117 ERR1769391_416 ERR1769392_19237 ERR1769394_17440 ERR1769394_18843 ERR1769396_4783 ERR1769396_19711 ERR1769396_21426 ERR1769397_13688 ERR1769402_575 ERR1769405_8799 ERR1769406_22367 ERR1769406_25523 ERR1769410_6488 ERR1769410_10248 ERR1769410_10592 ERR1769411_4883 ERR1769411_22202 ERR1769412_22261 ERR1769413_903 ERR1769415_479 ERR1769416_13136 ERR1769418_11030 ERR1769421_1981 ERR1769422_16979 ERR1769422_27443 ERR1769427_18333 ERR1769430_23869 ERR1769434_21903 ERR1769435_3206 ERR1769436_26533 ERR1769437_6063 ERR1769440_3420 ERR1769440_8695 ERR1769442_7714 ERR1769442_16237 ERR1769445_1245 ERR1769445_24396 ERR1769447_2221 ERR1769447_7572 ERR1769447_27577 ERR1769450_4936 ERR1769450_7234 ERR1769450_10452 ERR1769450_25473 ERR1769451_16828 ERR1769452_9965 ERR1769452_13074 ERR1769453_10233 ERR1769455_23144 ERR1769456_12900 ERR1769458_16449 ERR1769458_25781 ERR1769459_8256 ERR1769460_24181 ERR1769461_4567 ERR1769464_5028 ERR1769465_2839 ERR1769465_8303 ERR1769467_6966 ERR1769467_8664 ERR1769467_19184 ERR1769468_8879 ERR1769468_8880 ERR1769470_5428 ERR1769471_3105 ERR1769472_23996 ERR1769473_2202 ERR1769474_9509 ERR1769483_345 ERR1769483_3508 ERR1769483_8839 ERR1769483_14681 ERR1769490_15897 ERR1769495_2020 ERR1769495_6247 ERR1769495_23053 ERR1772231_27623 ERR1772232_2989 ERR1772232_11803 ERR1772232_14895 ERR1772232_19398 ERR1772233_14255 ERR1772233_14587 ERR1772233_22518 ERR1772233_25594 ERR1772234_6959 ERR1772234_25381 ERR1772235_177 ERR1772235_525 ERR1772236_697 ERR1772236_3142 ERR1772236_8657 ERR1772236_8981 ERR1772236_11606 ERR1772236_15400 ERR1772236_19394 ERR1772236_21959 ERR1772236_23134 ERR1772237_9111 ERR1772238_797 ERR1772238_14951 ERR1772238_16191 ERR1772239_4340 ERR1772239_6535 ERR1772239_13956 ERR1772239_14810 ERR1772240_6894 ERR1772240_15066 ERR1772240_20374 ERR1772242_1637 ERR1772242_6461 ERR1772242_6764 ERR1772242_19453 ERR1772249_5202 ERR1772249_9216 ERR1772250_4371 ERR1772250_12134 ERR1772250_21315 ERR1772251_10558 ERR1772251_21463 ERR1772252_2924 ERR1772252_3894 ERR1772252_10981 ERR1772252_17995 ERR1772252_19037 ERR1772254_13274 ERR1772255_419 ERR1772255_4756 ERR1772256_10338 ERR1772256_15216 ERR1772256_19528 ERR1772256_27202 ERR1772257_13402 ERR1772257_20676 ERR1772258_12156 ERR1772260_6825 ERR1772260_25712 ERR1772261_5824 ERR1772261_16559 ERR1772261_20866 ERR1772261_22957 ERR1772261_24049 ERR1772261_25358 ERR1772261_26740 ERR1772262_5663 ERR1772262_6711 ERR1772262_8788 ERR1772262_17612 ERR1772262_24770 ERR1772263_15454 ERR1772264_17994 ERR1772264_22188 ERR1772264_27065 ERR1772265_4436 ERR1772265_16135 ERR1772231_7285 ERR1772231_13101 ERR1772232_10492 ERR1772232_12038 ERR1772233_2261 ERR1772233_12881 ERR1772233_25840 ERR1772234_18927 ERR1772235_14200 ERR1772235_15512 ERR1772236_11865 ERR1772236_17705 ERR1772236_25731 ERR1772237_2848 ERR1772237_8711 ERR1772238_2883 ERR1772238_4009 ERR1772238_6371 ERR1772238_21861 ERR1772238_25627 ERR1772238_25684 ERR1772239_4702 ERR1772239_6983 ERR1772239_23490 ERR1772239_26519 ERR1772240_427 ERR1772240_3334 ERR1772240_7389 ERR1772240_13916 ERR1772240_23663 ERR1772242_5373 ERR1772249_7920 ERR1772249_9412 ERR1772249_10205 ERR1772249_13424 ERR1772249_17484 ERR1772249_23476 ERR1772250_2288 ERR1772250_4314 ERR1772250_10304 ERR1772250_11425 ERR1772250_13621 ERR1772250_23503 ERR1772250_26579 ERR1772252_2299 ERR1772252_8097 ERR1772252_14768 ERR1772253_8315 ERR1772253_26938 ERR1772254_27510 ERR1772255_2299 ERR1772255_6502 ERR1772255_16445 ERR1772256_15439 ERR1772256_19904 ERR1772256_24750 ERR1772257_14235 ERR1772257_20545 ERR1772258_2625 ERR1772258_3752 ERR1772258_6963 ERR1772258_11713 ERR1772261_4250 ERR1772261_21647 ERR1772262_6774 ERR1772262_9073 ERR1772262_9713 ERR1772262_11869 ERR1772262_20825 ERR1772262_23919 ERR1772263_5736 ERR1772263_15778 ERR1772264_36 ERR1772264_1336 ERR1772264_5068 ERR1772264_9225 ERR1772265_5610 ERR1772265_6704 ERR1772265_24892 ERR1769390_24090 ERR1769392_23641 ERR1769392_26386 ERR1769393_15009 ERR1769393_15749 ERR1769396_27152 ERR1769397_19655 ERR1769397_21330 ERR1769398_20654 ERR1769398_23830 ERR1769400_14189 ERR1769402_17583 ERR1769404_18796 ERR1769405_23668 ERR1769410_21151 ERR1769411_16992 ERR1769411_19255 ERR1769412_12680 ERR1769414_16892 ERR1769416_23007 ERR1769416_24203 ERR1769416_26516 ERR1769416_27885 ERR1769418_12992 ERR1769418_16306 ERR1769420_8336 ERR1769423_23019 ERR1769423_25049 ERR1769426_19635 ERR1769426_20828 ERR1769426_23303 ERR1769428_22220 ERR1769436_25439 ERR1769437_21516 ERR1769441_21575 ERR1769441_24191 ERR1769441_24295 ERR1769441_26915 ERR1769442_18331 ERR1769442_18484 ERR1769450_14732 ERR1769450_18260 ERR1769450_18898 ERR1769452_21907 ERR1769454_16173 ERR1769455_11742 ERR1769456_17773 ERR1769456_19243 ERR1769457_13575 ERR1769457_14178 ERR1769458_18823 ERR1769458_19663 ERR1769460_17084 ERR1769461_11936 ERR1769462_22023 ERR1769462_25515 ERR1769462_25961 ERR1769467_9876 ERR1769467_12491 ERR1769470_15768 ERR1769472_11844 ERR1769472_12893 ERR1769475_26143 ERR1769475_27231 ERR1769480_22200 ERR1769483_17994 ERR1769483_19502 ERR1769483_26319 ERR1769484_12091 ERR1769484_12944 ERR1769484_13526 ERR1769490_19345 ERR1769495_19236 ERR1769495_22852 ERR1769495_24337 ERR1769495_25141 ERR1769496_12190 ERR1769496_14996 ERR1772231_22482 ERR1772232_9198 ERR1772232_19723 ERR1772233_8890 ERR1772233_12197 ERR1772233_16655 ERR1772234_5388 ERR1772235_8697 ERR1772235_12084 ERR1772236_6299 ERR1772237_5951 ERR1772238_3131 ERR1772238_3217 ERR1772238_8445 ERR1772238_12838 ERR1772238_24302 ERR1772239_5387 ERR1772239_5786 ERR1772239_9487 ERR1772239_11936 ERR1772240_5156 ERR1772240_18983 ERR1772240_20883 ERR1772249_1841 ERR1772249_4950 ERR1772249_8181 ERR1772249_14770 ERR1772250_3437 ERR1772250_8168 ERR1772250_11262 ERR1772250_23448 ERR1772250_23749 ERR1772251_6761 ERR1772251_7459 ERR1772251_14777 ERR1772251_16234 ERR1772251_25298 ERR1772252_10784 ERR1772252_16889 ERR1772252_18361 ERR1772252_24105 ERR1772252_27097 ERR1772253_12305 ERR1772253_12306 ERR1772254_4598 ERR1772254_6305 ERR1772254_8330 ERR1772255_4508 ERR1772255_15729 ERR1772255_17796 ERR1772255_26256 ERR1772255_26841 ERR1772256_1980 ERR1772256_1981 ERR1772256_10407 ERR1772256_16782 ERR1772256_19069 ERR1772256_25665 ERR1772257_18505 ERR1772257_19330 ERR1772257_24271 ERR1772257_27256 ERR1772258_2658 ERR1772258_21088 ERR1772260_704 ERR1772260_25145 ERR1772260_26874 ERR1772261_24270 ERR1772262_20515 ERR1772263_20350 ERR1772264_5675 ERR1772264_14127 ERR1772264_14568 ERR1772264_19394 ERR1772264_22634 ERR1772265_12120 ERR1772265_13170 ERR1772265_22490 ERR1772231_12332 ERR1772231_19823 ERR1772231_20415 ERR1772232_897 ERR1772232_13584 ERR1772232_15850 ERR1772232_16818 ERR1772232_17439 ERR1772232_18961 ERR1772233_6574 ERR1772234_4557 ERR1772234_22955 ERR1772236_3096 ERR1772236_14062 ERR1772236_26621 ERR1772238_9587 ERR1772238_17140 ERR1772239_1098 ERR1772239_9834 ERR1772239_13979 ERR1772239_18925 ERR1772239_21315 ERR1772239_24519 ERR1772240_12218 ERR1772240_17574 ERR1772240_19512 ERR1772240_27454 ERR1772242_4002 ERR1772249_2567 ERR1772249_5867 ERR1772249_12094 ERR1772249_18871 ERR1772249_22829 ERR1772250_3010 ERR1772250_8884 ERR1772250_10595 ERR1772251_4649 ERR1772251_4923 ERR1772251_16343 ERR1772251_18656 ERR1772251_26600 ERR1772251_27087 ERR1772251_27300 ERR1772252_10080 ERR1772252_26340 ERR1772253_1189 ERR1772253_6753 ERR1772253_13834 ERR1772254_8969 ERR1772254_9171 ERR1772254_23949 ERR1772255_8923 ERR1772255_10681 ERR1772256_2433 ERR1772256_18824 ERR1772257_11351 ERR1772257_22504 ERR1772258_8801 ERR1772258_18149 ERR1772260_12227 ERR1772260_23315 ERR1772260_27643 ERR1772261_4842 ERR1772261_7449 ERR1772261_27846 ERR1772262_10941 ERR1772262_14632 ERR1772263_3078 ERR1772263_20850 ERR1772264_398 ERR1772264_10731 ERR1772264_11819 ERR1772264_16902 ERR1772264_27106 ERR1772265_6091 ERR1772265_10264 ERR1772265_16247 ERR1772265_20553 ERR1772232_15516 ERR1772232_20178 ERR1772233_284 ERR1772233_3514 ERR1772233_6420 ERR1772233_14952 ERR1772233_23301 ERR1772234_8925 ERR1772234_17718 ERR1772234_22638 ERR1772235_25091 ERR1772236_7136 ERR1772236_25722 ERR1772237_17564 ERR1772238_16539 ERR1772238_24784 ERR1772239_1633 ERR1772240_775 ERR1772240_17511 ERR1772242_11148 ERR1772242_11920 ERR1772249_4394 ERR1772249_6493 ERR1772249_7027 ERR1772249_9592 ERR1772249_10087 ERR1772249_10196 ERR1772249_11676 ERR1772249_16863 ERR1772250_493 ERR1772250_1481 ERR1772250_3261 ERR1772250_6095 ERR1772250_7632 ERR1772250_10733 ERR1772250_17409 ERR1772251_2888 ERR1772251_9758 ERR1772251_23501 ERR1772252_82 ERR1772252_6331 ERR1772252_16571 ERR1772252_22261 ERR1772253_2248 ERR1772253_18610 ERR1772253_24084 ERR1772254_998 ERR1772255_8015 ERR1772255_8944 ERR1772255_17596 ERR1772255_18237 ERR1772255_19755 ERR1772255_20109 ERR1772255_25852 ERR1772256_21845 ERR1772256_26336 ERR1772258_9617 ERR1772260_3069 ERR1772260_5933 ERR1772261_7201 ERR1772261_24896 ERR1772262_856 ERR1772262_3296 ERR1772262_15602 ERR1772262_18507 ERR1772262_22261 ERR1772262_26597 ERR1772263_17405 ERR1772263_23494 ERR1772264_10620 ERR1772264_20508 ERR1772265_5688 ERR1772265_6309 ERR1772265_7472 ERR1772265_7478 ERR1772265_14080 ERR1772265_16169 ERR1772265_24490 ERR1769387_24031 ERR1769390_8946 ERR1769391_14170 ERR1769392_12551 ERR1769394_2776 ERR1769396_16722 ERR1769397_9276 ERR1769397_24941 ERR1769397_27565 ERR1769400_4035 ERR1769404_1646 ERR1769406_5743 ERR1769406_21405 ERR1769410_25815 ERR1769411_27720 ERR1769413_22344 ERR1769413_25376 ERR1769415_25078 ERR1769416_1872 ERR1769424_4402 ERR1769424_26983 ERR1769430_27487 ERR1769431_2431 ERR1769432_27764 ERR1769437_8000 ERR1769437_27597 ERR1769439_644 ERR1769441_27349 ERR1769442_7759 ERR1769445_26281 ERR1769446_24304 ERR1769447_20444 ERR1769448_18854 ERR1769448_24460 ERR1769449_15901 ERR1769450_27527 ERR1769452_11287 ERR1769454_8264 ERR1769454_24062 ERR1769455_25641 ERR1769455_25732 ERR1769455_25736 ERR1769456_10597 ERR1769456_27352 ERR1769461_1457 ERR1769461_18904 ERR1769464_6030 ERR1769467_19683 ERR1769468_27318 ERR1769469_22120 ERR1769469_22125 ERR1769469_22173 ERR1769469_22174 ERR1769469_22179 ERR1769470_21630 ERR1769472_1474 ERR1769472_4191 ERR1769472_10312 ERR1769472_25293 ERR1769476_5742 ERR1769476_19344 ERR1769476_23937 ERR1769480_27289 ERR1769483_5190 ERR1769483_15355 ERR1769484_27041 ERR1769484_27095 ERR1769484_27114 ERR1769492_3187 ERR1769495_5312 ERR1769495_9281 ERR1769495_19300 ERR1769496_9035 ERR1769496_22264 ERR1769496_22625 ERR1769496_27372 ERR1769497_2932 ERR1769391_22153 ERR1769392_6905 ERR1769396_10545 ERR1769397_10602 ERR1769397_10629 ERR1769398_18662 ERR1769400_4274 ERR1769400_9894 ERR1769400_17267 ERR1769402_6285 ERR1769403_3925 ERR1769404_12743 ERR1769410_22165 ERR1769412_11203 ERR1769412_21350 ERR1769413_24141 ERR1769414_20927 ERR1769421_4655 ERR1769423_398 ERR1769426_9722 ERR1769426_15972 ERR1769427_8403 ERR1769430_1265 ERR1769430_9475 ERR1769431_9246 ERR1769433_6983 ERR1769434_23285 ERR1769435_6742 ERR1769435_26804 ERR1769437_5370 ERR1769437_24749 ERR1769439_10153 ERR1769444_27431 ERR1769445_25483 ERR1769445_26592 ERR1769446_2333 ERR1769446_2518 ERR1769446_20999 ERR1769448_7847 ERR1769448_21257 ERR1769450_875 ERR1769451_2632 ERR1769453_498 ERR1769454_62 ERR1769454_2079 ERR1769458_5324 ERR1769458_8765 ERR1769459_5250 ERR1769459_9100 ERR1769459_15776 ERR1769459_19919 ERR1769460_20912 ERR1769461_24842 ERR1769463_14210 ERR1769465_18980 ERR1769469_26005 ERR1769470_7852 ERR1769470_10482 ERR1769470_25733 ERR1769471_11689 ERR1769471_13536 ERR1769472_5710 ERR1769474_3407 ERR1769474_23031 ERR1769475_16319 ERR1769476_10261 ERR1769484_25575 ERR1769484_26054 ERR1769484_26960 ERR1769490_796 ERR1769490_3476 ERR1769495_6758 ERR1769495_12602 ERR1769495_15641 ERR1769496_19719 ERR1769496_21992 ERR1769499_7501 ERR1769390_24584 ERR1769391_25550 ERR1769391_26535 ERR1769391_27401 ERR1769394_12081 ERR1769394_15567 ERR1769396_26899 ERR1769397_18849 ERR1769398_19709 ERR1769400_15040 ERR1769402_14331 ERR1769410_17316 ERR1769410_25053 ERR1769411_18993 ERR1769411_21353 ERR1769412_16101 ERR1769413_18193 ERR1769413_19473 ERR1769413_19998 ERR1769413_20187 ERR1769413_20808 ERR1769420_8828 ERR1769423_24355 ERR1769430_11679 ERR1769431_10224 ERR1769431_10490 ERR1769432_11290 ERR1769435_19556 ERR1769436_22799 ERR1769436_23464 ERR1769437_19066 ERR1769439_24486 ERR1769440_23865 ERR1769441_26391 ERR1769442_13497 ERR1769442_17507 ERR1769442_18463 ERR1769443_9794 ERR1769443_10613 ERR1769446_18484 ERR1769448_17215 ERR1769449_12434 ERR1769450_16096 ERR1769450_17380 ERR1769450_19597 ERR1769452_22045 ERR1769452_25669 ERR1769452_27222 ERR1769453_24972 ERR1769453_26589 ERR1769455_10186 ERR1769455_14871 ERR1769456_19582 ERR1769456_19999 ERR1769456_21562 ERR1769456_23187 ERR1769457_17417 ERR1769458_23494 ERR1769460_14270 ERR1769460_15715 ERR1769462_24986 ERR1769464_23064 ERR1769464_25760 ERR1769466_24901 ERR1769470_13016 ERR1769470_15257 ERR1769470_18124 ERR1769475_23632 ERR1769480_21420 ERR1769483_20705 ERR1769483_24492 ERR1769484_11993 ERR1769484_12423 ERR1769490_22223 ERR1769495_20460 ERR1769496_13699 ERR1769496_14128 ERR1772231_10909 ERR1772232_68 ERR1772232_749 ERR1772232_14785 ERR1772232_27661 ERR1772233_222 ERR1772233_24889 ERR1772234_2383 ERR1772234_4803 ERR1772234_27152 ERR1772235_5390 ERR1772236_2092 ERR1772236_10332 ERR1772236_18769 ERR1772237_14933 ERR1772238_16301 ERR1772238_19997 ERR1772239_4804 ERR1772239_19167 ERR1772239_26765 ERR1772240_5708 ERR1772240_23264 ERR1772242_4291 ERR1772242_8354 ERR1772249_956 ERR1772249_1187 ERR1772249_6476 ERR1772249_21343 ERR1772250_412 ERR1772250_4647 ERR1772250_11050 ERR1772250_26213 ERR1772250_27325 ERR1772251_3908 ERR1772251_10715 ERR1772252_632 ERR1772253_4552 ERR1772253_22652 ERR1772253_24198 ERR1772254_18460 ERR1772254_22475 ERR1772255_8998 ERR1772255_10497 ERR1772255_12411 ERR1772255_17632 ERR1772255_27508 ERR1772256_12757 ERR1772256_21606 ERR1772256_22072 ERR1772256_24572 ERR1772257_26232 ERR1772257_26467 ERR1772258_13307 ERR1772258_20125 ERR1772259_26156 ERR1772260_1193 ERR1772260_14841 ERR1772260_19025 ERR1772260_20469 ERR1772261_6100 ERR1772261_7883 ERR1772261_22475 ERR1772262_453 ERR1772262_10857 ERR1772262_11344 ERR1772262_11401 ERR1772262_11990 ERR1772262_12522 ERR1772262_17477 ERR1772262_17942 ERR1772262_26026 ERR1772263_15106 ERR1772264_9395 ERR1772264_11526 ERR1772264_20587 ERR1772265_16849 ERR1769391_23220 ERR1769392_3221 ERR1769394_1973 ERR1769396_9430 ERR1769397_7046 ERR1769398_14123 ERR1769399_5212 ERR1769399_6984 ERR1769400_322 ERR1769402_13397 ERR1769406_5271 ERR1769406_25708 ERR1769413_3300 ERR1769416_17250 ERR1769417_12404 ERR1769417_23023 ERR1769419_20787 ERR1769420_919 ERR1769420_12043 ERR1769423_13117 ERR1769427_167 ERR1769431_1133 ERR1769432_1977 ERR1769435_10402 ERR1769437_6032 ERR1769438_7500 ERR1769438_24887 ERR1769439_3945 ERR1769440_8969 ERR1769443_427 ERR1769443_4919 ERR1769444_6831 ERR1769445_279 ERR1769445_5004 ERR1769446_11763 ERR1769447_5208 ERR1769448_23043 ERR1769450_27195 ERR1769451_4696 ERR1769451_13840 ERR1769453_3259 ERR1769453_7226 ERR1769453_23180 ERR1769454_758 ERR1769454_10666 ERR1769454_12755 ERR1769455_23556 ERR1769457_22735 ERR1769458_26774 ERR1769460_11979 ERR1769462_15899 ERR1769462_25744 ERR1769463_8182 ERR1769463_14225 ERR1769463_16646 ERR1769463_20402 ERR1769463_20998 ERR1769464_1754 ERR1769464_11982 ERR1769465_12220 ERR1769465_26142 ERR1769467_7490 ERR1769467_20638 ERR1769467_27688 ERR1769471_15582 ERR1769472_5400 ERR1769472_24077 ERR1769475_45 ERR1769476_21067 ERR1769476_22668 ERR1769483_8441 ERR1769490_13744 ERR1769493_4606 ERR1769496_1393 ERR1769496_7621 ERR1769387_26562 ERR1769391_27783 ERR1769394_2819 ERR1769394_8349 ERR1769397_805 ERR1769403_24564 ERR1769403_27338 ERR1769405_27818 ERR1769413_11530 ERR1769413_11662 ERR1769414_2491 ERR1769419_21337 ERR1769419_21781 ERR1769419_22025 ERR1769419_22244 ERR1769420_11405 ERR1769421_12686 ERR1769424_5127 ERR1769424_27837 ERR1769431_24823 ERR1769431_25256 ERR1769431_25269 ERR1769431_25792 ERR1769431_25902 ERR1769441_6330 ERR1769443_24612 ERR1769443_25094 ERR1769443_25682 ERR1769449_20531 ERR1769450_2096 ERR1769452_2771 ERR1769455_26513 ERR1769455_26524 ERR1769455_27043 ERR1769455_27137 ERR1769455_27173 ERR1769456_7260 ERR1769457_17886 ERR1769458_10297 ERR1769461_27024 ERR1769461_27034 ERR1769461_27036 ERR1769465_3294 ERR1769466_1585 ERR1769467_3969 ERR1769467_24338 ERR1769467_24775 ERR1769467_24867 ERR1769469_22859 ERR1769469_23292 ERR1769469_23313 ERR1769469_23402 ERR1769469_23415 ERR1769469_23419 ERR1769472_5815 ERR1769472_7053 ERR1769472_25552 ERR1769472_26000 ERR1769472_26017 ERR1769472_26030 ERR1769472_26532 ERR1769472_26542 ERR1769472_26586 ERR1769472_26597 ERR1769472_26619 ERR1769472_26630 ERR1769472_26631 ERR1769472_26652 ERR1769472_27917 ERR1769475_103 ERR1769483_3295 ERR1769483_9675 ERR1769495_6077 ERR1769495_6178 ERR1769496_11825 ERR1769387_17220 ERR1769390_6534 ERR1769392_21558 ERR1769396_4282 ERR1769397_9893 ERR1769397_10765 ERR1769400_3630 ERR1769403_11640 ERR1769406_9708 ERR1769406_15911 ERR1769406_20494 ERR1769410_10405 ERR1769416_18332 ERR1769421_369 ERR1769422_5413 ERR1769422_8564 ERR1769424_9772 ERR1769427_4205 ERR1769428_1206 ERR1769430_5545 ERR1769430_27765 ERR1769435_1963 ERR1769435_9107 ERR1769436_9834 ERR1769437_12797 ERR1769439_980 ERR1769441_12604 ERR1769442_2077 ERR1769442_3531 ERR1769443_867 ERR1769446_13152 ERR1769446_21113 ERR1769448_16507 ERR1769452_807 ERR1769452_26047 ERR1769453_8671 ERR1769455_8529 ERR1769456_6659 ERR1769456_16539 ERR1769456_24981 ERR1769457_5386 ERR1769458_2893 ERR1769459_5994 ERR1769461_6067 ERR1769462_1814 ERR1769462_9517 ERR1769466_4911 ERR1769468_3583 ERR1769468_9945 ERR1769468_26041 ERR1769470_3578 ERR1769470_24249 ERR1769471_19059 ERR1769472_3669 ERR1769472_8848 ERR1769472_17488 ERR1769472_26676 ERR1769473_244 ERR1769473_3149 ERR1769473_4965 ERR1769473_6878 ERR1769473_7302 ERR1769473_9151 ERR1769474_15919 ERR1769475_25014 ERR1769476_4663 ERR1769483_16431 ERR1769483_27377 ERR1769484_24493 ERR1769493_17499 ERR1769493_23041 ERR1769495_8391 ERR1769495_15782 ERR1769495_17104 ERR1769499_4887 ERR1769388_10523 ERR1769388_10766 ERR1769390_15197 ERR1769392_4177 ERR1769392_9689 ERR1769397_13075 ERR1769397_23565 ERR1769398_4478 ERR1769400_560 ERR1769403_11552 ERR1769403_20847 ERR1769403_26071 ERR1769404_13646 ERR1769406_20940 ERR1769410_9150 ERR1769410_10362 ERR1769416_24055 ERR1769419_8126 ERR1769419_13237 ERR1769420_11951 ERR1769426_7965 ERR1769428_8954 ERR1769430_21724 ERR1769433_3849 ERR1769436_8234 ERR1769436_13486 ERR1769437_5569 ERR1769438_10947 ERR1769441_11782 ERR1769441_27564 ERR1769443_5926 ERR1769443_22620 ERR1769444_22140 ERR1769446_7424 ERR1769447_2883 ERR1769448_18123 ERR1769449_7106 ERR1769450_61 ERR1769450_3523 ERR1769450_5394 ERR1769450_11215 ERR1769450_25732 ERR1769451_6759 ERR1769451_10699 ERR1769451_20523 ERR1769453_7375 ERR1769453_12864 ERR1769453_16441 ERR1769455_339 ERR1769456_14254 ERR1769457_2163 ERR1769457_5475 ERR1769457_24892 ERR1769457_25341 ERR1769460_4193 ERR1769460_11740 ERR1769464_26155 ERR1769467_2128 ERR1769467_18577 ERR1769469_18000 ERR1769470_22755 ERR1769472_10102 ERR1769473_23143 ERR1769476_6730 ERR1769476_27491 ERR1769480_6095 ERR1769490_5749 ERR1769490_26239 ERR1769493_22615 ERR1769495_2960 ERR1769495_10320 ERR1769496_3299 ERR1769496_5548 ERR1769498_12469 ERR1769382_19111 ERR1769387_2630 ERR1769388_14349 ERR1769390_979 ERR1769394_595 ERR1769394_10897 ERR1769394_27896 ERR1769396_1173 ERR1769397_3461 ERR1769397_23826 ERR1769398_15244 ERR1769405_7507 ERR1769406_26488 ERR1769411_11051 ERR1769411_24849 ERR1769415_13010 ERR1769427_26243 ERR1769430_4046 ERR1769430_20703 ERR1769430_26173 ERR1769430_26373 ERR1769436_6860 ERR1769438_21264 ERR1769440_9103 ERR1769440_15547 ERR1769441_2098 ERR1769442_580 ERR1769442_10255 ERR1769442_19177 ERR1769443_751 ERR1769443_4170 ERR1769443_7092 ERR1769443_8565 ERR1769443_15264 ERR1769443_20200 ERR1769444_8449 ERR1769444_11544 ERR1769445_4262 ERR1769446_20831 ERR1769447_5572 ERR1769450_12163 ERR1769451_11914 ERR1769451_14318 ERR1769453_12123 ERR1769453_15893 ERR1769453_18264 ERR1769454_9373 ERR1769454_11959 ERR1769454_24224 ERR1769455_19763 ERR1769459_1410 ERR1769459_14139 ERR1769459_15466 ERR1769459_24763 ERR1769459_25259 ERR1769461_26273 ERR1769462_1076 ERR1769462_18875 ERR1769463_9245 ERR1769464_12724 ERR1769468_7078 ERR1769469_702 ERR1769469_7322 ERR1769469_8486 ERR1769469_20693 ERR1769469_21983 ERR1769469_22003 ERR1769472_25042 ERR1769483_1265 ERR1769483_16024 ERR1769483_25918 ERR1769484_18585 ERR1769484_27254 ERR1769495_16296 ERR1769387_16766 ERR1769397_11965 ERR1769399_18602 ERR1769400_10338 ERR1769400_18878 ERR1769402_23994 ERR1769403_15141 ERR1769406_10330 ERR1769410_25762 ERR1769415_5463 ERR1769416_17752 ERR1769418_7193 ERR1769420_12794 ERR1769423_2640 ERR1769428_11098 ERR1769430_7685 ERR1769430_22146 ERR1769434_3843 ERR1769437_8801 ERR1769438_6125 ERR1769439_8922 ERR1769440_972 ERR1769440_973 ERR1769441_15903 ERR1769441_17392 ERR1769444_22228 ERR1769445_22313 ERR1769446_7974 ERR1769447_26823 ERR1769448_718 ERR1769448_21051 ERR1769448_21170 ERR1769450_23251 ERR1769450_23601 ERR1769451_5725 ERR1769451_11650 ERR1769452_7504 ERR1769453_13399 ERR1769455_2794 ERR1769455_5153 ERR1769456_14088 ERR1769457_15408 ERR1769459_615 ERR1769459_22179 ERR1769460_560 ERR1769461_5781 ERR1769462_176 ERR1769463_16379 ERR1769463_22511 ERR1769464_7223 ERR1769465_6001 ERR1769465_6932 ERR1769467_4050 ERR1769467_7278 ERR1769467_14857 ERR1769467_15675 ERR1769468_24365 ERR1769469_2113 ERR1769469_3252 ERR1769469_4027 ERR1769469_24071 ERR1769471_14989 ERR1769472_828 ERR1769474_18738 ERR1769475_7961 ERR1769476_2118 ERR1769483_6567 ERR1769484_221 ERR1769490_4851 ERR1769490_21588 ERR1769493_20414 ERR1769495_14945 ERR1769495_14949 ERR1769496_22407 ERR1769390_25374 ERR1769390_26902 ERR1769392_23936 ERR1769396_27404 ERR1769397_15739 ERR1769397_17314 ERR1769397_17978 ERR1769397_18208 ERR1769399_19605 ERR1769399_24688 ERR1769404_17102 ERR1769404_19842 ERR1769404_20286 ERR1769405_17975 ERR1769405_20244 ERR1769405_23235 ERR1769405_23788 ERR1769406_11740 ERR1769406_12567 ERR1769406_15132 ERR1769410_17195 ERR1769410_17684 ERR1769410_17805 ERR1769410_18031 ERR1769410_18189 ERR1769410_19234 ERR1769410_21716 ERR1769410_22571 ERR1769411_15666 ERR1769411_16908 ERR1769412_11569 ERR1769413_16237 ERR1769414_17152 ERR1769416_25164 ERR1769420_7539 ERR1769426_21299 ERR1769426_22695 ERR1769430_13133 ERR1769433_10289 ERR1769433_11186 ERR1769435_20010 ERR1769436_18639 ERR1769436_24702 ERR1769437_17383 ERR1769437_18925 ERR1769440_20628 ERR1769441_25024 ERR1769442_18622 ERR1769443_13203 ERR1769446_16270 ERR1769446_18999 ERR1769449_13669 ERR1769454_20319 ERR1769455_14165 ERR1769458_17470 ERR1769458_22965 ERR1769459_26249 ERR1769464_25502 ERR1769467_11965 ERR1769469_10365 ERR1769469_13031 ERR1769470_12958 ERR1769472_13964 ERR1769474_27201 ERR1769480_18375 ERR1769480_19382 ERR1769484_12574 ERR1769484_12782 ERR1769490_19432 ERR1769490_23583 ERR1769490_23802 ERR1769490_24788 ERR1769495_26156 ERR1769496_14142 ERR1769439_26402 ERR1769464_8624 ERR1769464_19778 ERR1769464_19874 ERR1769464_19940 ERR1769464_20276 ERR1769464_20466 ERR1769464_20713 ERR1769464_20837 ERR1769464_21060 ERR1769464_21251 ERR1769464_21312 ERR1769464_21355 ERR1769464_21525 ERR1769464_21699 ERR1769464_21845 ERR1769464_21932 ERR1769464_21965 ERR1769464_22072 ERR1769464_22076 ERR1769464_22124 ERR1769464_22194 ERR1769464_22291 ERR1769464_22384 ERR1769464_22707 ERR1769464_23159 ERR1769464_23279 ERR1769464_23291 ERR1769464_23336 ERR1769464_23499 ERR1769464_23582 ERR1769464_23989 ERR1769464_24358 ERR1769464_24542 ERR1769464_24552 ERR1769464_24825 ERR1769464_24831 ERR1769464_24977 ERR1769464_25162 ERR1769464_25178 ERR1769464_25275 ERR1769464_25290 ERR1769464_25344 ERR1769464_25346 ERR1769464_25501 ERR1769464_25604 ERR1769464_25674 ERR1769464_25739 ERR1769464_25747 ERR1769464_25983 ERR1769464_26241 ERR1769464_26727 ERR1769464_26766 ERR1769464_26838 ERR1769464_26868 ERR1769464_27034 ERR1769464_27068 ERR1769464_27229 ERR1769464_27333 ERR1769464_27410 ERR1769464_27671 ERR1769464_27743 ERR1769464_27893 ERR1769468_19865 ERR1769490_17174 ERR1769490_19689 ERR1769490_22519 ERR1769491_7346 ERR1769491_8883 ERR1769491_11031 ERR1769491_24277 ERR1769493_14436 ERR1769495_20355 ERR1769495_26709 ERR1769408_2003 ERR1769408_2724 ERR1769408_7228 ERR1769408_10094 ERR1769408_10128 ERR1769408_11829 ERR1769408_13624 ERR1769408_16559 ERR1769408_16900 ERR1769408_17313 ERR1769408_18704 ERR1769408_18804 ERR1769408_18967 ERR1769408_20093 ERR1769408_20187 ERR1769408_20423 ERR1769408_20536 ERR1769408_20564 ERR1769408_20789 ERR1769408_21723 ERR1769408_21728 ERR1769489_1802 ERR1769489_3075 ERR1769489_4522 ERR1769489_8297 ERR1769489_12043 ERR1769489_12398 ERR1769489_12451 ERR1769489_19727 ERR1769489_20670 ERR1769489_22941 ERR1769489_24346 ERR1769489_26133 ERR1769489_26190 ERR1769489_27238 ERR1769491_4199 ERR1769491_8800 ERR1769491_9099 ERR1769498_1760 ERR1769498_5835 ERR1769498_6565 ERR1769498_9141 ERR1769498_11546 ERR1769498_13063 ERR1769498_22690 ERR1769498_24768 ERR1769498_26354 ERR1769499_14253 ERR1769500_2560 ERR1769500_3408 ERR1769500_5925 ERR1769500_10663 ERR1769500_11642 ERR1769500_11952 ERR1769500_13190 ERR1769500_15484 ERR1769500_16759 ERR1769500_17019 ERR1769500_21099 ERR1769500_21892 ERR1769504_1487 ERR1769504_8826 ERR1769504_8892 ERR1769504_10167 ERR1769504_10408 ERR1769504_11566 ERR1769504_12009 ERR1769504_19905 ERR1769504_22026 ERR1769504_22302 ERR1769504_23247 ERR1769504_25270 ERR1769504_25273 ERR1769504_27771 ERR1772232_25373 ERR1772233_2761 ERR1772233_4828 ERR1772233_23447 ERR1772233_26001 ERR1772234_10218 ERR1772234_27227 ERR1772235_21628 ERR1772235_22458 ERR1772236_606 ERR1772236_6182 ERR1772236_7992 ERR1772236_11349 ERR1772236_14044 ERR1772236_27657 ERR1772238_2429 ERR1772238_3722 ERR1772238_11173 ERR1772238_15969 ERR1772238_21510 ERR1772238_22392 ERR1772238_22918 ERR1772239_23380 ERR1772240_11138 ERR1772240_25714 ERR1772240_27175 ERR1772242_4737 ERR1772242_14469 ERR1772242_17711 ERR1772246_20377 ERR1772249_476 ERR1772249_4543 ERR1772249_15919 ERR1772249_16865 ERR1772249_17973 ERR1772250_1303 ERR1772250_2306 ERR1772250_2530 ERR1772250_6118 ERR1772250_7236 ERR1772251_4701 ERR1772251_4702 ERR1772251_15987 ERR1772252_9847 ERR1772252_17206 ERR1772252_19000 ERR1772253_4399 ERR1772253_4452 ERR1772253_20304 ERR1772253_22746 ERR1772254_1969 ERR1772255_15419 ERR1772255_16326 ERR1772255_23062 ERR1772256_14308 ERR1772256_27620 ERR1772257_15156 ERR1772257_16213 ERR1772259_7618 ERR1772259_15593 ERR1772260_11018 ERR1772260_17091 ERR1772261_16926 ERR1772262_488 ERR1772262_6650 ERR1772262_8437 ERR1772262_19702 ERR1772264_3290 ERR1772264_6983 ERR1772264_7050 ERR1772264_11483 ERR1772264_19550 ERR1772265_18921 ERR1772265_24841 ERR1769390_27249 ERR1769392_25815 ERR1769398_23222 ERR1769399_23823 ERR1769404_16466 ERR1769406_11412 ERR1769406_13065 ERR1769410_19916 ERR1769410_20301 ERR1769410_23965 ERR1769410_24284 ERR1769412_15612 ERR1769420_6819 ERR1769421_21389 ERR1769424_14003 ERR1769430_13482 ERR1769430_14183 ERR1769431_11749 ERR1769431_13033 ERR1769439_12820 ERR1769440_21939 ERR1769440_22189 ERR1769440_23026 ERR1769441_18565 ERR1769441_26983 ERR1769442_18275 ERR1769443_9882 ERR1769443_12241 ERR1769444_16284 ERR1769444_18349 ERR1769444_21142 ERR1769446_19385 ERR1769446_20186 ERR1769447_26190 ERR1769448_15114 ERR1769449_12307 ERR1769452_22518 ERR1769452_26549 ERR1769453_26439 ERR1769453_27467 ERR1769455_12478 ERR1769456_17972 ERR1769457_16981 ERR1769458_18896 ERR1769458_20664 ERR1769458_21655 ERR1769458_22592 ERR1769461_13141 ERR1769467_9729 ERR1769469_10124 ERR1769469_10215 ERR1769469_12927 ERR1769469_15001 ERR1769470_17245 ERR1769471_23465 ERR1769472_13074 ERR1769475_23098 ERR1769476_14432 ERR1769480_17192 ERR1769483_20006 ERR1769483_24066 ERR1769483_24771 ERR1769483_26555 ERR1769483_26583 ERR1769490_19289 ERR1769490_19562 ERR1769490_20805 ERR1769490_24332 ERR1769493_11585 ERR1769495_19193 ERR1769495_21886 ERR1769495_25602 ERR1769496_15318 ERR1772231_19944 ERR1772232_909 ERR1772232_2083 ERR1772232_4196 ERR1772232_10123 ERR1772232_15451 ERR1772232_25304 ERR1772232_26129 ERR1772234_9187 ERR1772238_6352 ERR1772238_7357 ERR1772238_12500 ERR1772238_19927 ERR1772238_22586 ERR1772240_4451 ERR1772240_6508 ERR1772240_13517 ERR1772240_19316 ERR1772240_20733 ERR1772240_22362 ERR1772249_22833 ERR1772249_27732 ERR1772250_1699 ERR1772250_2910 ERR1772250_5815 ERR1772250_27395 ERR1772251_2915 ERR1772251_8127 ERR1772251_13286 ERR1772251_15121 ERR1772252_1488 ERR1772252_5663 ERR1772252_5780 ERR1772252_14799 ERR1772252_17720 ERR1772252_24334 ERR1772252_27502 ERR1772253_2972 ERR1772253_6742 ERR1772253_11477 ERR1772253_26451 ERR1772254_2617 ERR1772254_17945 ERR1772254_26083 ERR1772255_545 ERR1772255_14749 ERR1772255_22008 ERR1772255_22917 ERR1772255_24130 ERR1772256_11353 ERR1772256_27322 ERR1772258_141 ERR1772258_5728 ERR1772258_8304 ERR1772258_21628 ERR1772260_11532 ERR1772260_16861 ERR1772262_4319 ERR1772262_5570 ERR1772262_10208 ERR1772262_13875 ERR1772262_18595 ERR1772262_18760 ERR1772262_20316 ERR1772262_20451 ERR1772263_1806 ERR1772264_17105 ERR1772264_19118 ERR1772264_25970 ERR1772264_26220 ERR1772265_4045 ERR1772265_22266 ERR1772265_25184 ERR1769387_9929 ERR1769391_1271 ERR1769391_2667 ERR1769398_15724 ERR1769403_23611 ERR1769404_4991 ERR1769410_4039 ERR1769410_11061 ERR1769410_22534 ERR1769413_22005 ERR1769416_17696 ERR1769417_2693 ERR1769419_3637 ERR1769420_9974 ERR1769420_23053 ERR1769424_17911 ERR1769426_13658 ERR1769427_15355 ERR1769430_3550 ERR1769430_7222 ERR1769437_26237 ERR1769439_3744 ERR1769440_8177 ERR1769440_27603 ERR1769441_16870 ERR1769443_1349 ERR1769443_1350 ERR1769443_1932 ERR1769443_8010 ERR1769445_27064 ERR1769448_5253 ERR1769448_8452 ERR1769448_17506 ERR1769449_19171 ERR1769450_8124 ERR1769450_8125 ERR1769450_22416 ERR1769451_1339 ERR1769451_27862 ERR1769455_27200 ERR1769457_11201 ERR1769462_18022 ERR1769463_13094 ERR1769466_3652 ERR1769467_21351 ERR1769469_7411 ERR1769469_18632 ERR1769470_11920 ERR1769471_8659 ERR1769472_3118 ERR1769472_4488 ERR1769472_24797 ERR1769473_16341 ERR1769474_19486 ERR1769476_24444 ERR1769476_25415 ERR1769480_2100 ERR1769483_1215 ERR1769483_10578 ERR1769484_6066 ERR1769484_7092 ERR1769484_7372 ERR1769484_20346 ERR1769490_1483 ERR1769490_10137 ERR1769492_10890 ERR1769493_7575 ERR1769495_1435 ERR1769495_7908 ERR1769495_10666 ERR1769496_8077 ERR1769496_27344 ERR1769382_13095 ERR1769388_14585 ERR1769388_15152 ERR1769391_14708 ERR1769392_14423 ERR1769396_15752 ERR1769403_2375 ERR1769406_11540 ERR1769411_11816 ERR1769413_25846 ERR1769415_6797 ERR1769416_15984 ERR1769416_17489 ERR1769422_22676 ERR1769423_13052 ERR1769430_24287 ERR1769431_17847 ERR1769431_23032 ERR1769436_7535 ERR1769437_9664 ERR1769437_11703 ERR1769439_21804 ERR1769440_1243 ERR1769440_19481 ERR1769442_11166 ERR1769444_23168 ERR1769445_754 ERR1769445_6089 ERR1769445_16528 ERR1769445_25231 ERR1769447_5928 ERR1769449_745 ERR1769449_3043 ERR1769449_20196 ERR1769449_25690 ERR1769450_9422 ERR1769451_19628 ERR1769451_24153 ERR1769451_26015 ERR1769452_10476 ERR1769453_5361 ERR1769453_13286 ERR1769454_24195 ERR1769454_27156 ERR1769455_26673 ERR1769456_4378 ERR1769457_4228 ERR1769457_16762 ERR1769457_18994 ERR1769458_815 ERR1769458_4186 ERR1769458_23210 ERR1769461_15783 ERR1769462_8335 ERR1769462_16715 ERR1769463_13619 ERR1769463_13818 ERR1769464_11639 ERR1769465_10735 ERR1769465_20273 ERR1769467_1097 ERR1769469_15987 ERR1769469_20410 ERR1769472_22205 ERR1769473_7023 ERR1769474_4525 ERR1769475_881 ERR1769484_732 ERR1769492_25507 ERR1769495_7099 ERR1769495_14124 ERR1769496_3990 ERR1769387_17981 ERR1769388_26106 ERR1769390_5886 ERR1769391_6103 ERR1769391_14793 ERR1769392_16380 ERR1769392_20067 ERR1769396_21090 ERR1769399_10820 ERR1769400_22063 ERR1769404_19188 ERR1769406_24985 ERR1769406_25436 ERR1769410_8059 ERR1769412_5794 ERR1769412_24071 ERR1769416_27397 ERR1769418_5996 ERR1769418_26810 ERR1769419_8354 ERR1769420_16028 ERR1769423_18695 ERR1769430_10602 ERR1769431_21721 ERR1769433_15909 ERR1769434_23799 ERR1769435_137 ERR1769440_3199 ERR1769440_9517 ERR1769440_15238 ERR1769442_1748 ERR1769443_3713 ERR1769443_7956 ERR1769444_9914 ERR1769445_3491 ERR1769445_6371 ERR1769446_13320 ERR1769447_4223 ERR1769447_4762 ERR1769447_9602 ERR1769448_24196 ERR1769449_20216 ERR1769450_26654 ERR1769451_6258 ERR1769451_12770 ERR1769451_23010 ERR1769452_25888 ERR1769454_8843 ERR1769456_12717 ERR1769458_2014 ERR1769459_5912 ERR1769459_20881 ERR1769461_20446 ERR1769464_19273 ERR1769465_12126 ERR1769468_827 ERR1769469_2450 ERR1769469_2763 ERR1769469_5956 ERR1769469_27421 ERR1769470_25413 ERR1769472_2982 ERR1769472_6522 ERR1769480_26878 ERR1769483_2213 ERR1769484_17949 ERR1769490_14358 ERR1769490_22808 ERR1769493_5443 ERR1769493_25984 ERR1769496_6551 ERR1769496_24597 ERR1772231_27334 ERR1772232_12543 ERR1772232_12764 ERR1772232_15208 ERR1772233_11522 ERR1772233_11991 ERR1772233_14720 ERR1772233_17875 ERR1772233_19216 ERR1772233_24135 ERR1772233_24427 ERR1772234_3922 ERR1772234_21668 ERR1772236_6861 ERR1772236_24516 ERR1772237_19293 ERR1772238_2818 ERR1772238_8064 ERR1772238_11384 ERR1772238_21812 ERR1772240_12716 ERR1772240_14547 ERR1772242_6191 ERR1772249_6010 ERR1772249_17368 ERR1772250_663 ERR1772250_1756 ERR1772250_3575 ERR1772250_3790 ERR1772250_4996 ERR1772250_16081 ERR1772250_18205 ERR1772250_20056 ERR1772250_26275 ERR1772250_26405 ERR1772251_21265 ERR1772252_24681 ERR1772252_26408 ERR1772253_829 ERR1772253_24441 ERR1772253_27667 ERR1772254_1542 ERR1772254_4807 ERR1772254_14551 ERR1772255_22835 ERR1772256_4920 ERR1772256_6960 ERR1772256_10463 ERR1772256_11913 ERR1772256_26143 ERR1772256_26603 ERR1772256_27017 ERR1772257_9710 ERR1772258_3873 ERR1772258_4425 ERR1772258_8001 ERR1772258_9084 ERR1772258_12759 ERR1772258_16081 ERR1772258_23392 ERR1772260_22890 ERR1772261_10554 ERR1772262_6930 ERR1772262_26715 ERR1772263_15029 ERR1772263_24729 ERR1772264_2090 ERR1772264_7267 ERR1772264_14636 ERR1772265_4567 ERR1772265_18197 ERR1772265_25221 ERR1772231_15898 ERR1772232_3563 ERR1772232_5719 ERR1772232_20821 ERR1772232_24845 ERR1772232_25101 ERR1772233_21877 ERR1772235_2080 ERR1772236_2171 ERR1772236_5672 ERR1772236_12542 ERR1772238_2321 ERR1772238_7737 ERR1772238_8886 ERR1772238_11599 ERR1772238_20776 ERR1772239_2678 ERR1772239_7454 ERR1772239_22100 ERR1772239_27216 ERR1772240_11649 ERR1772240_13576 ERR1772240_16669 ERR1772240_23076 ERR1772240_25911 ERR1772240_26524 ERR1772242_4549 ERR1772249_12722 ERR1772249_17331 ERR1772250_1720 ERR1772250_6191 ERR1772250_20061 ERR1772250_24805 ERR1772251_5697 ERR1772251_6198 ERR1772251_13650 ERR1772252_3909 ERR1772252_5246 ERR1772252_7357 ERR1772252_16216 ERR1772252_22946 ERR1772252_23153 ERR1772252_26245 ERR1772253_4114 ERR1772253_12867 ERR1772254_1853 ERR1772254_3014 ERR1772254_11094 ERR1772254_16964 ERR1772254_24072 ERR1772255_24882 ERR1772255_25794 ERR1772256_2198 ERR1772256_2551 ERR1772256_21974 ERR1772257_9307 ERR1772257_15559 ERR1772261_20402 ERR1772262_6786 ERR1772262_10000 ERR1772262_14345 ERR1772262_20440 ERR1772262_21797 ERR1772262_23634 ERR1772262_24181 ERR1772262_27168 ERR1772263_13278 ERR1772264_2036 ERR1772264_4621 ERR1772264_23190 ERR1772265_5199 ERR1769387_16274 ERR1769387_16275 ERR1769388_13154 ERR1769388_15652 ERR1769388_24726 ERR1769394_26756 ERR1769396_190 ERR1769396_21843 ERR1769397_21566 ERR1769403_16630 ERR1769404_15584 ERR1769405_12877 ERR1769410_3507 ERR1769411_318 ERR1769414_16033 ERR1769417_4711 ERR1769420_15398 ERR1769426_12797 ERR1769426_12798 ERR1769431_14930 ERR1769435_4004 ERR1769439_5686 ERR1769440_2228 ERR1769440_2809 ERR1769440_5024 ERR1769441_15389 ERR1769443_3905 ERR1769448_21554 ERR1769450_2960 ERR1769452_6822 ERR1769452_7163 ERR1769455_18532 ERR1769456_6951 ERR1769457_901 ERR1769458_16164 ERR1769461_5039 ERR1769461_7399 ERR1769461_19578 ERR1769461_27907 ERR1769462_1546 ERR1769463_2192 ERR1769467_18738 ERR1769470_22552 ERR1769471_13589 ERR1769471_14598 ERR1769472_1956 ERR1769472_13266 ERR1769472_15268 ERR1769472_20366 ERR1769473_211 ERR1769473_655 ERR1769473_3862 ERR1769473_6756 ERR1769473_21712 ERR1769473_24817 ERR1769474_17839 ERR1769475_5512 ERR1769475_13853 ERR1769493_1000 ERR1769493_5641 ERR1769495_3059 ERR1769495_5669 ERR1769495_9106 ERR1769495_9709 ERR1769495_11547 ERR1769495_17444 ERR1769496_1632 ERR1769498_8552 ERR1769498_8554 ERR1769499_17078 ERR1772231_4065 ERR1772231_4867 ERR1772232_2489 ERR1772232_18565 ERR1772232_27442 ERR1772233_2194 ERR1772233_7816 ERR1772233_26195 ERR1772234_1460 ERR1772234_25224 ERR1772235_206 ERR1772235_13801 ERR1772236_18966 ERR1772237_18809 ERR1772237_24698 ERR1772238_4384 ERR1772238_11073 ERR1772238_18461 ERR1772238_26624 ERR1772238_27578 ERR1772239_9736 ERR1772239_14000 ERR1772239_20710 ERR1772240_256 ERR1772240_6374 ERR1772240_10495 ERR1772240_14238 ERR1772240_18562 ERR1772240_24906 ERR1772242_13936 ERR1772242_23574 ERR1772249_14169 ERR1772249_18116 ERR1772250_8707 ERR1772250_13132 ERR1772250_16133 ERR1772250_23087 ERR1772250_25391 ERR1772251_5999 ERR1772252_20352 ERR1772252_25033 ERR1772253_7288 ERR1772253_8505 ERR1772253_10418 ERR1772254_5203 ERR1772254_10730 ERR1772254_13239 ERR1772254_26760 ERR1772255_5804 ERR1772255_7418 ERR1772257_9361 ERR1772257_25317 ERR1772258_5066 ERR1772258_6811 ERR1772258_9592 ERR1772258_11862 ERR1772259_24752 ERR1772261_10725 ERR1772262_585 ERR1772262_3096 ERR1772262_8824 ERR1772262_10451 ERR1772262_19875 ERR1772262_27746 ERR1772263_23374 ERR1772264_5838 ERR1772264_16748 ERR1772265_13098 ERR1772265_17740 ERR1772265_21399 ERR1772231_6994 ERR1772231_21899 ERR1772232_9203 ERR1772232_14624 ERR1772232_25553 ERR1772233_3115 ERR1772233_21640 ERR1772235_16963 ERR1772236_1848 ERR1772236_5297 ERR1772236_13750 ERR1772236_25398 ERR1772238_3580 ERR1772238_6778 ERR1772238_11980 ERR1772238_13384 ERR1772238_13963 ERR1772238_20555 ERR1772238_26781 ERR1772239_17482 ERR1772239_18192 ERR1772239_18881 ERR1772239_24014 ERR1772239_24202 ERR1772239_26020 ERR1772240_8543 ERR1772240_12164 ERR1772240_23608 ERR1772241_18684 ERR1772242_4469 ERR1772242_5264 ERR1772242_12754 ERR1772249_16119 ERR1772249_19547 ERR1772250_369 ERR1772250_2432 ERR1772250_18736 ERR1772251_8474 ERR1772252_4839 ERR1772252_22206 ERR1772254_16152 ERR1772254_22039 ERR1772255_3214 ERR1772255_9297 ERR1772255_24698 ERR1772255_27705 ERR1772256_750 ERR1772256_17233 ERR1772257_3462 ERR1772257_4675 ERR1772258_15583 ERR1772258_22224 ERR1772260_3352 ERR1772260_21334 ERR1772260_24819 ERR1772260_26545 ERR1772261_22177 ERR1772261_22704 ERR1772262_9848 ERR1772262_13255 ERR1772262_25610 ERR1772262_26733 ERR1772264_903 ERR1772264_3401 ERR1772264_5549 ERR1772264_15584 ERR1772264_21996 ERR1772264_23363 ERR1772264_26633 ERR1772232_14342 ERR1772232_18850 ERR1772232_21852 ERR1772232_23656 ERR1772233_16192 ERR1772233_20611 ERR1772233_26832 ERR1772235_1733 ERR1772235_14794 ERR1772236_4896 ERR1772236_25309 ERR1772236_27112 ERR1772238_3322 ERR1772238_22456 ERR1772239_9494 ERR1772239_19861 ERR1772239_26702 ERR1772240_5744 ERR1772240_6933 ERR1772242_7732 ERR1772242_14531 ERR1772242_16069 ERR1772249_976 ERR1772249_2772 ERR1772249_6684 ERR1772249_11295 ERR1772249_22497 ERR1772250_2255 ERR1772250_2472 ERR1772250_3219 ERR1772250_16888 ERR1772250_17555 ERR1772250_26136 ERR1772251_4207 ERR1772251_6311 ERR1772251_10913 ERR1772251_11408 ERR1772251_25760 ERR1772252_9381 ERR1772253_1169 ERR1772253_15715 ERR1772253_25694 ERR1772254_291 ERR1772255_18913 ERR1772256_4806 ERR1772257_5943 ERR1772258_6581 ERR1772258_12723 ERR1772258_23437 ERR1772260_9636 ERR1772260_12802 ERR1772260_15722 ERR1772261_17000 ERR1772261_25683 ERR1772261_26397 ERR1772262_7155 ERR1772262_7553 ERR1772262_22891 ERR1772263_21713 ERR1772264_2089 ERR1772264_9912 ERR1772264_10151 ERR1772264_19250 ERR1772264_20250 ERR1772264_20264 ERR1772264_21299 ERR1772265_1903 ERR1772265_3924 ERR1772265_23847 ERR1769387_18771 ERR1769392_20921 ERR1769393_24843 ERR1769396_17590 ERR1769397_8290 ERR1769398_14339 ERR1769406_24759 ERR1769410_6036 ERR1769412_8083 ERR1769412_19138 ERR1769413_5672 ERR1769414_10115 ERR1769419_22180 ERR1769420_20615 ERR1769420_20650 ERR1769420_21139 ERR1769420_21161 ERR1769420_21190 ERR1769420_21202 ERR1769420_26023 ERR1769421_10982 ERR1769423_17318 ERR1769430_24545 ERR1769430_26103 ERR1769431_21280 ERR1769433_19833 ERR1769433_27393 ERR1769433_27454 ERR1769434_13186 ERR1769437_313 ERR1769439_11964 ERR1769439_15089 ERR1769440_1177 ERR1769441_9389 ERR1769441_12254 ERR1769442_14847 ERR1769448_20665 ERR1769450_21986 ERR1769450_24263 ERR1769451_22817 ERR1769453_20502 ERR1769457_21289 ERR1769458_324 ERR1769458_9878 ERR1769458_9879 ERR1769458_13264 ERR1769462_8186 ERR1769462_14135 ERR1769463_7712 ERR1769463_21093 ERR1769469_12 ERR1769469_7236 ERR1769470_2369 ERR1769470_19940 ERR1769470_24274 ERR1769470_27286 ERR1769474_20372 ERR1769483_3373 ERR1769483_5162 ERR1769483_15165 ERR1769490_4276 ERR1769490_23304 ERR1769492_17979 ERR1769493_19097 ERR1769493_27858 ERR1769495_16364 ERR1769496_1986 ERR1769496_2969 ERR1769388_13468 ERR1769388_13926 ERR1769388_14572 ERR1769388_19290 ERR1769388_24480 ERR1769396_24413 ERR1769398_14526 ERR1769399_9837 ERR1769400_25561 ERR1769403_4335 ERR1769403_5273 ERR1769403_23344 ERR1769405_27245 ERR1769406_17532 ERR1769410_14034 ERR1769410_24709 ERR1769411_9747 ERR1769413_5187 ERR1769419_25845 ERR1769421_10794 ERR1769422_601 ERR1769430_6263 ERR1769430_9152 ERR1769430_25355 ERR1769432_15714 ERR1769432_16821 ERR1769434_21922 ERR1769439_16424 ERR1769440_3189 ERR1769441_3754 ERR1769442_1882 ERR1769442_11945 ERR1769443_19833 ERR1769444_22614 ERR1769447_7742 ERR1769448_24605 ERR1769450_633 ERR1769450_3131 ERR1769451_1578 ERR1769452_8527 ERR1769453_16694 ERR1769454_25271 ERR1769455_2321 ERR1769456_7836 ERR1769457_11192 ERR1769458_10869 ERR1769460_18994 ERR1769462_4398 ERR1769463_13131 ERR1769463_25914 ERR1769464_2646 ERR1769464_10513 ERR1769465_8484 ERR1769466_3318 ERR1769467_21425 ERR1769467_22757 ERR1769468_527 ERR1769471_9077 ERR1769471_20434 ERR1769472_8689 ERR1769472_26742 ERR1769474_13231 ERR1769475_21065 ERR1769480_1538 ERR1769492_16377 ERR1769495_12642 ERR1769495_17924 ERR1769495_25198 ERR1769388_10087 ERR1769390_6824 ERR1769390_10182 ERR1769391_11984 ERR1769391_15141 ERR1769396_7387 ERR1769397_5668 ERR1769400_21896 ERR1769403_11235 ERR1769403_18183 ERR1769404_2375 ERR1769406_3680 ERR1769406_15834 ERR1769411_7734 ERR1769413_22974 ERR1769416_5138 ERR1769421_7131 ERR1769430_7505 ERR1769430_23601 ERR1769430_25905 ERR1769431_15541 ERR1769434_26101 ERR1769435_22435 ERR1769436_16952 ERR1769440_22539 ERR1769440_26483 ERR1769440_27096 ERR1769441_4250 ERR1769441_22033 ERR1769443_15991 ERR1769444_6492 ERR1769445_7441 ERR1769445_22664 ERR1769445_22665 ERR1769448_18782 ERR1769448_25341 ERR1769450_3507 ERR1769450_8653 ERR1769451_10456 ERR1769456_1814 ERR1769456_1823 ERR1769457_21769 ERR1769458_24968 ERR1769462_6933 ERR1769462_12536 ERR1769462_12537 ERR1769464_27219 ERR1769467_1043 ERR1769467_7213 ERR1769469_25175 ERR1769470_24182 ERR1769470_27582 ERR1769471_17343 ERR1769473_943 ERR1769473_944 ERR1769474_10216 ERR1769475_1149 ERR1769483_2318 ERR1769483_5859 ERR1769490_12715 ERR1769492_14228 ERR1769493_6454 ERR1769495_2661 ERR1769495_5306 ERR1769495_9073 ERR1769495_11495 ERR1769495_16261 ERR1769499_6055 ERR1772232_6683 ERR1772232_9379 ERR1772232_14088 ERR1772232_20110 ERR1772232_23254 ERR1772232_24136 ERR1772233_12859 ERR1772233_21829 ERR1772234_319 ERR1772234_9848 ERR1772234_19930 ERR1772235_25708 ERR1772236_26319 ERR1772237_10613 ERR1772238_10404 ERR1772238_10893 ERR1772238_12566 ERR1772238_16752 ERR1772239_928 ERR1772239_26022 ERR1772240_459 ERR1772240_14101 ERR1772240_20901 ERR1772242_6539 ERR1772242_11996 ERR1772242_21667 ERR1772242_25019 ERR1772249_9973 ERR1772249_12630 ERR1772249_22653 ERR1772249_26358 ERR1772249_27886 ERR1772250_8718 ERR1772250_17588 ERR1772250_20095 ERR1772250_25638 ERR1772251_416 ERR1772251_5553 ERR1772251_17999 ERR1772251_22666 ERR1772251_23641 ERR1772251_26989 ERR1772252_18351 ERR1772252_21758 ERR1772252_27292 ERR1772252_27422 ERR1772253_8422 ERR1772253_9836 ERR1772253_20693 ERR1772254_20722 ERR1772255_10409 ERR1772255_13162 ERR1772255_17753 ERR1772255_22089 ERR1772256_4438 ERR1772256_10810 ERR1772256_19202 ERR1772256_20280 ERR1772258_11860 ERR1772259_3509 ERR1772261_25056 ERR1772262_1447 ERR1772262_3026 ERR1772262_4014 ERR1772262_13200 ERR1772262_24390 ERR1772265_15050 ERR1772265_17470 ERR1769387_6586 ERR1769388_21309 ERR1769391_23359 ERR1769392_2972 ERR1769392_17042 ERR1769396_2006 ERR1769398_3525 ERR1769403_5907 ERR1769406_10059 ERR1769410_2366 ERR1769410_11717 ERR1769411_9352 ERR1769411_14120 ERR1769421_14053 ERR1769423_14815 ERR1769426_9671 ERR1769426_12805 ERR1769433_7155 ERR1769435_22348 ERR1769436_7492 ERR1769436_12873 ERR1769437_5991 ERR1769441_12155 ERR1769443_20748 ERR1769445_2716 ERR1769446_10273 ERR1769448_5756 ERR1769448_27323 ERR1769449_20067 ERR1769449_22079 ERR1769453_10698 ERR1769455_4197 ERR1769455_24468 ERR1769456_2103 ERR1769456_6918 ERR1769456_11674 ERR1769456_13843 ERR1769461_20435 ERR1769467_7865 ERR1769469_15058 ERR1769471_4606 ERR1769473_10295 ERR1769473_25550 ERR1769474_19219 ERR1769475_17886 ERR1769476_2378 ERR1769476_7477 ERR1769483_9795 ERR1769483_10815 ERR1769483_17695 ERR1769484_9223 ERR1769484_22740 ERR1769490_25414 ERR1769492_11020 ERR1769492_16315 ERR1769495_5372 ERR1769495_6775 ERR1769495_8758 ERR1769495_9719 ERR1769495_10000 ERR1769495_11982 ERR1769495_14390 ERR1769495_14487 ERR1769495_15571 ERR1769496_16748 ERR1769496_21967 ERR1772242_26185 ERR1769382_26130 ERR1769390_27009 ERR1769396_26391 ERR1769398_22330 ERR1769398_22736 ERR1769399_19386 ERR1769400_13022 ERR1769400_13777 ERR1769400_13778 ERR1769402_15217 ERR1769406_12029 ERR1769406_12869 ERR1769410_19047 ERR1769410_23862 ERR1769410_24677 ERR1769412_15284 ERR1769413_15550 ERR1769415_26911 ERR1769416_25955 ERR1769420_6324 ERR1769421_16437 ERR1769421_21786 ERR1769426_18149 ERR1769430_16047 ERR1769432_16074 ERR1769433_10874 ERR1769434_16631 ERR1769435_16877 ERR1769440_20542 ERR1769440_22746 ERR1769442_15344 ERR1769443_12184 ERR1769443_13787 ERR1769445_16048 ERR1769446_14493 ERR1769446_15424 ERR1769447_21114 ERR1769450_13987 ERR1769450_18161 ERR1769450_20442 ERR1769452_25241 ERR1769453_24799 ERR1769455_14449 ERR1769456_17844 ERR1769458_16935 ERR1769458_19399 ERR1769458_24068 ERR1769461_11870 ERR1769462_25748 ERR1769464_23678 ERR1769468_19778 ERR1769470_14265 ERR1769470_17696 ERR1769472_10167 ERR1769472_12532 ERR1769475_22421 ERR1769476_16493 ERR1769483_20785 ERR1769483_21717 ERR1769490_20056 ERR1769490_20057 ERR1769493_15396 ERR1769495_23128 ERR1769495_25005 ERR1769495_27128 ERR1769495_27445 ERR1769495_27877 ERR1772232_14599 ERR1772234_17275 ERR1772236_9623 ERR1772236_18845 ERR1772238_5046 ERR1772238_27087 ERR1772238_27449 ERR1772238_27450 ERR1772239_9683 ERR1772239_21565 ERR1772239_27644 ERR1772240_10115 ERR1772240_12366 ERR1772242_2596 ERR1772242_11842 ERR1772242_12314 ERR1772242_16241 ERR1772242_16304 ERR1772249_9246 ERR1772249_17519 ERR1772250_4297 ERR1772250_8629 ERR1772250_12344 ERR1772250_15572 ERR1772250_24788 ERR1772250_25576 ERR1772250_25890 ERR1772251_11290 ERR1772251_21883 ERR1772251_23623 ERR1772252_2334 ERR1772252_3194 ERR1772252_9616 ERR1772252_13605 ERR1772252_21534 ERR1772252_22234 ERR1772253_13155 ERR1772253_13883 ERR1772254_9350 ERR1772254_13988 ERR1772255_6783 ERR1772255_8203 ERR1772255_21022 ERR1772256_5468 ERR1772256_8428 ERR1772256_19760 ERR1772256_20267 ERR1772257_16174 ERR1772258_3876 ERR1772258_4943 ERR1772258_9389 ERR1772258_17601 ERR1772260_8625 ERR1772260_13623 ERR1772261_2899 ERR1772261_20445 ERR1772262_4271 ERR1772262_7856 ERR1772262_22940 ERR1772262_25296 ERR1772263_13279 ERR1772264_3429 ERR1772264_20512 ERR1772264_21170 ERR1772264_22622 ERR1772265_4874 ERR1772265_22765 ERR1772231_27171 ERR1772232_5610 ERR1772232_11822 ERR1772232_12900 ERR1772233_816 ERR1772233_3794 ERR1772234_15530 ERR1772235_519 ERR1772235_16735 ERR1772236_10110 ERR1772237_4327 ERR1772237_27883 ERR1772238_4355 ERR1772238_7225 ERR1772238_13712 ERR1772239_2313 ERR1772239_25275 ERR1772240_2426 ERR1772240_11951 ERR1772242_4217 ERR1772242_20124 ERR1772242_23298 ERR1772249_15308 ERR1772250_4366 ERR1772250_13808 ERR1772250_26458 ERR1772251_6176 ERR1772251_17619 ERR1772251_22676 ERR1772253_1064 ERR1772253_27567 ERR1772255_6270 ERR1772255_11930 ERR1772255_12432 ERR1772255_25861 ERR1772256_635 ERR1772256_8690 ERR1772256_16464 ERR1772256_24479 ERR1772257_185 ERR1772257_1356 ERR1772258_12698 ERR1772258_14333 ERR1772258_16930 ERR1772258_25901 ERR1772258_27499 ERR1772259_14530 ERR1772260_23490 ERR1772261_579 ERR1772261_2795 ERR1772261_19480 ERR1772262_447 ERR1772262_1066 ERR1772262_1339 ERR1772262_6387 ERR1772262_7609 ERR1772262_9374 ERR1772262_11485 ERR1772262_17817 ERR1772262_18012 ERR1772262_26740 ERR1772263_16072 ERR1772263_27033 ERR1772265_5974 ERR1772265_16916 ERR1772265_27915 ERR1769387_18146 ERR1769388_22260 ERR1769391_801 ERR1769391_12887 ERR1769396_16000 ERR1769397_21209 ERR1769406_27363 ERR1769411_310 ERR1769415_913 ERR1769420_17967 ERR1769426_14404 ERR1769426_25471 ERR1769427_10518 ERR1769430_13053 ERR1769430_24836 ERR1769432_19823 ERR1769436_10268 ERR1769436_17884 ERR1769436_25651 ERR1769436_27288 ERR1769437_5094 ERR1769440_11562 ERR1769440_24568 ERR1769440_26202 ERR1769441_13761 ERR1769442_20873 ERR1769443_15829 ERR1769443_25000 ERR1769443_25997 ERR1769443_27549 ERR1769444_23535 ERR1769447_5247 ERR1769448_9494 ERR1769449_2834 ERR1769450_4252 ERR1769451_23282 ERR1769452_4160 ERR1769452_9436 ERR1769453_3962 ERR1769454_26716 ERR1769459_896 ERR1769461_22452 ERR1769461_24020 ERR1769461_27443 ERR1769461_27453 ERR1769463_20095 ERR1769465_405 ERR1769467_22810 ERR1769467_24220 ERR1769467_24254 ERR1769467_27294 ERR1769469_24916 ERR1769470_2197 ERR1769470_19354 ERR1769471_10744 ERR1769472_8578 ERR1769472_25951 ERR1769472_25953 ERR1769472_25954 ERR1769473_2443 ERR1769473_22144 ERR1769483_2843 ERR1769484_14900 ERR1769490_8240 ERR1769495_1917 ERR1769388_11074 ERR1769391_16525 ERR1769392_1700 ERR1769392_15779 ERR1769394_7342 ERR1769396_9238 ERR1769397_14662 ERR1769399_15886 ERR1769402_10871 ERR1769404_15780 ERR1769406_5598 ERR1769406_16609 ERR1769413_14132 ERR1769413_16962 ERR1769413_23519 ERR1769419_23616 ERR1769420_16654 ERR1769421_11161 ERR1769421_13318 ERR1769430_26024 ERR1769430_26260 ERR1769431_27500 ERR1769431_27502 ERR1769431_27505 ERR1769431_27523 ERR1769431_27565 ERR1769433_21190 ERR1769433_23353 ERR1769440_873 ERR1769443_14994 ERR1769443_26712 ERR1769443_27228 ERR1769443_27239 ERR1769443_27252 ERR1769445_21612 ERR1769446_5578 ERR1769448_960 ERR1769451_9979 ERR1769451_19355 ERR1769451_21911 ERR1769457_26645 ERR1769458_8978 ERR1769458_25205 ERR1769459_11267 ERR1769460_4698 ERR1769463_6384 ERR1769465_19215 ERR1769467_26336 ERR1769467_26370 ERR1769467_26377 ERR1769467_26418 ERR1769469_24195 ERR1769469_24244 ERR1769469_24777 ERR1769469_24798 ERR1769469_24861 ERR1769469_24883 ERR1769469_24905 ERR1769469_24989 ERR1769470_3890 ERR1769471_20035 ERR1769472_26826 ERR1769474_18581 ERR1769484_17107 ERR1769490_16040 ERR1769392_5477 ERR1769394_2231 ERR1769397_74 ERR1769406_24788 ERR1769406_27285 ERR1769410_301 ERR1769416_1014 ERR1769416_5435 ERR1769418_25779 ERR1769422_715 ERR1769424_27643 ERR1769430_12826 ERR1769431_27173 ERR1769433_21301 ERR1769433_25938 ERR1769437_2847 ERR1769442_23236 ERR1769443_24897 ERR1769443_24927 ERR1769447_229 ERR1769447_1013 ERR1769447_16914 ERR1769455_26334 ERR1769455_26391 ERR1769457_7850 ERR1769465_23550 ERR1769467_24215 ERR1769469_406 ERR1769469_6177 ERR1769469_17931 ERR1769469_22737 ERR1769469_27691 ERR1769469_27721 ERR1769469_27785 ERR1769471_991 ERR1769472_7826 ERR1769472_17512 ERR1769472_19223 ERR1769472_19535 ERR1769472_27828 ERR1769472_27834 ERR1769472_27858 ERR1769475_602 ERR1769480_5523 ERR1769484_7072 ERR1769484_27730 ERR1769493_866 ERR1769493_4870 ERR1769493_25765 ERR1769495_917 ERR1769495_1023 ERR1769495_1421 ERR1769495_1965 ERR1769495_7216 ERR1769495_12407 ERR1769495_13453 ERR1769495_18236 ERR1769496_2999 ERR1769496_5952 ERR1769496_7631 ERR1769496_17444 ERR1769496_19705 ERR1769496_21152 ERR1769496_22445 ERR1769499_26532 ERR1769391_8845 ERR1769396_430 ERR1769396_684 ERR1769397_8218 ERR1769397_9644 ERR1769397_9927 ERR1769398_10941 ERR1769404_26230 ERR1769406_21908 ERR1769412_1562 ERR1769413_22748 ERR1769419_1317 ERR1769419_5357 ERR1769419_16278 ERR1769420_11895 ERR1769421_23163 ERR1769423_2513 ERR1769423_20351 ERR1769424_22175 ERR1769437_26037 ERR1769443_20664 ERR1769443_22701 ERR1769444_7770 ERR1769445_24930 ERR1769449_4298 ERR1769450_25215 ERR1769451_10748 ERR1769452_9927 ERR1769453_4148 ERR1769454_1138 ERR1769454_10605 ERR1769455_5541 ERR1769456_427 ERR1769456_10602 ERR1769457_19387 ERR1769458_14517 ERR1769460_6643 ERR1769460_10019 ERR1769460_20978 ERR1769460_23794 ERR1769460_26881 ERR1769462_3215 ERR1769467_14049 ERR1769467_16286 ERR1769467_22362 ERR1769468_4365 ERR1769468_10721 ERR1769469_23104 ERR1769472_62 ERR1769472_17103 ERR1769472_25591 ERR1769473_8134 ERR1769473_18394 ERR1769474_4424 ERR1769474_13153 ERR1769475_21968 ERR1769480_2798 ERR1769480_5247 ERR1769483_3205 ERR1769483_9912 ERR1769484_15826 ERR1769490_6313 ERR1769496_21704 ERR1769496_23948 ERR1769497_8948 ERR1769408_22192 ERR1769408_22372 ERR1769408_22415 ERR1769408_22590 ERR1769408_22608 ERR1769408_22789 ERR1769408_24427 ERR1769408_24563 ERR1769408_25570 ERR1769408_25976 ERR1769408_26207 ERR1769408_26534 ERR1769408_27339 ERR1769408_27745 ERR1769489_12515 ERR1769489_12674 ERR1769489_12738 ERR1769489_12772 ERR1769489_12991 ERR1769489_13218 ERR1769489_14115 ERR1769489_14442 ERR1769489_15885 ERR1769489_16044 ERR1769489_16802 ERR1769489_16838 ERR1769489_17088 ERR1769489_17746 ERR1769489_18613 ERR1769490_21456 ERR1769498_14648 ERR1769498_22968 ERR1769499_27188 ERR1769500_17559 ERR1769500_17564 ERR1769500_17575 ERR1769500_18096 ERR1769500_18503 ERR1769500_19647 ERR1769500_19878 ERR1769500_20266 ERR1769500_20766 ERR1769500_21228 ERR1769500_22712 ERR1769500_22898 ERR1769500_22949 ERR1769500_23033 ERR1769500_23067 ERR1769500_23760 ERR1769500_24313 ERR1769500_25276 ERR1769504_12159 ERR1769504_12475 ERR1769504_12917 ERR1769504_13229 ERR1769504_13425 ERR1769504_15312 ERR1769504_15835 ERR1769504_16162 ERR1769504_16250 ERR1769504_16321 ERR1769504_16733 ERR1769504_16740 ERR1769504_16900 ERR1769504_24228 ERR1772232_17889 ERR1772232_27656 ERR1772233_3049 ERR1772233_4537 ERR1772233_27553 ERR1772234_17167 ERR1772234_21612 ERR1772236_16168 ERR1772236_22000 ERR1772236_23762 ERR1772236_25780 ERR1772237_9973 ERR1772238_6799 ERR1772238_8576 ERR1772238_11838 ERR1772238_15773 ERR1772238_23809 ERR1772239_4244 ERR1772239_6375 ERR1772239_10961 ERR1772239_20328 ERR1772239_24757 ERR1772240_19492 ERR1772240_27731 ERR1772242_8224 ERR1772249_6621 ERR1772249_10069 ERR1772249_15561 ERR1772249_16525 ERR1772249_26278 ERR1772250_1028 ERR1772250_15925 ERR1772250_22901 ERR1772250_26862 ERR1772252_500 ERR1772252_10363 ERR1772252_17786 ERR1772253_24779 ERR1772254_3244 ERR1772254_27700 ERR1772255_12888 ERR1772255_18439 ERR1772255_22122 ERR1772256_2120 ERR1772256_6410 ERR1772256_20578 ERR1772256_23433 ERR1772256_23928 ERR1772257_25700 ERR1772258_3789 ERR1772258_9190 ERR1772258_9319 ERR1772260_17668 ERR1772260_27649 ERR1772261_2511 ERR1772261_26511 ERR1772262_12903 ERR1772262_19623 ERR1772262_24704 ERR1772263_1307 ERR1772263_2217 ERR1772263_9468 ERR1772264_667 ERR1772264_18602 ERR1772264_21586 ERR1772232_3225 ERR1772232_16320 ERR1772232_20008 ERR1772233_5414 ERR1772234_2278 ERR1772234_14121 ERR1772235_1663 ERR1772235_10404 ERR1772235_11665 ERR1772236_6687 ERR1772236_13054 ERR1772236_27806 ERR1772237_20255 ERR1772238_925 ERR1772238_18003 ERR1772238_23591 ERR1772238_26037 ERR1772239_3104 ERR1772239_6795 ERR1772239_11598 ERR1772239_25058 ERR1772239_26119 ERR1772240_3567 ERR1772240_15272 ERR1772242_10886 ERR1772242_13186 ERR1772249_5278 ERR1772249_11225 ERR1772249_11622 ERR1772249_13391 ERR1772249_14473 ERR1772249_20834 ERR1772249_25082 ERR1772250_1750 ERR1772250_2211 ERR1772250_3116 ERR1772250_5536 ERR1772251_14685 ERR1772251_16681 ERR1772252_164 ERR1772252_22014 ERR1772253_17338 ERR1772253_24483 ERR1772253_25907 ERR1772255_1803 ERR1772255_2449 ERR1772256_22026 ERR1772256_23706 ERR1772256_25126 ERR1772256_27083 ERR1772257_24836 ERR1772258_16766 ERR1772260_8679 ERR1772260_10882 ERR1772261_18550 ERR1772262_6236 ERR1772262_7540 ERR1772262_10225 ERR1772263_14038 ERR1772264_482 ERR1772264_19647 ERR1772264_21221 ERR1772264_24667 ERR1772265_22 ERR1772265_20685 ERR1772231_17971 ERR1772232_4650 ERR1772232_9723 ERR1772232_9957 ERR1772232_19600 ERR1772232_26463 ERR1772233_5572 ERR1772233_8857 ERR1772233_14352 ERR1772233_18404 ERR1772234_5429 ERR1772234_9428 ERR1772234_22496 ERR1772235_24737 ERR1772236_7833 ERR1772236_19336 ERR1772237_2041 ERR1772238_9167 ERR1772238_23652 ERR1772239_5040 ERR1772239_8908 ERR1772239_20552 ERR1772240_284 ERR1772240_1177 ERR1772240_22994 ERR1772249_2145 ERR1772249_8436 ERR1772249_16857 ERR1772249_19432 ERR1772249_24458 ERR1772250_5340 ERR1772250_17496 ERR1772250_20561 ERR1772250_21376 ERR1772251_18501 ERR1772251_23561 ERR1772253_3781 ERR1772253_9059 ERR1772253_13080 ERR1772254_9439 ERR1772254_15653 ERR1772255_1154 ERR1772255_20880 ERR1772256_9291 ERR1772256_11266 ERR1772256_19764 ERR1772257_10219 ERR1772257_13527 ERR1772257_25542 ERR1772258_4810 ERR1772260_2814 ERR1772261_19455 ERR1772261_25393 ERR1772262_897 ERR1772262_13676 ERR1772262_14709 ERR1772262_24063 ERR1772262_27437 ERR1772263_16322 ERR1772264_4485 ERR1772264_5185 ERR1772264_6819 ERR1772265_3197 ERR1772265_10870 ERR1772265_23507 ERR1772231_10075 ERR1772231_16416 ERR1772231_22029 ERR1772232_7352 ERR1772232_20338 ERR1772232_24892 ERR1772233_13973 ERR1772234_11626 ERR1772234_26736 ERR1772235_24139 ERR1772236_4060 ERR1772238_3427 ERR1772238_12326 ERR1772238_23879 ERR1772239_607 ERR1772239_15647 ERR1772239_26336 ERR1772242_1385 ERR1772242_7000 ERR1772242_7001 ERR1772242_26237 ERR1772249_5319 ERR1772249_14845 ERR1772249_20175 ERR1772249_23019 ERR1772250_241 ERR1772250_2082 ERR1772250_7075 ERR1772251_1058 ERR1772251_5849 ERR1772251_7028 ERR1772251_25766 ERR1772251_26963 ERR1772252_11346 ERR1772252_12738 ERR1772252_22137 ERR1772253_21167 ERR1772254_18057 ERR1772255_21134 ERR1772255_23054 ERR1772256_696 ERR1772256_13963 ERR1772257_14025 ERR1772258_223 ERR1772258_6760 ERR1772259_4684 ERR1772260_11518 ERR1772260_15716 ERR1772261_8960 ERR1772261_16902 ERR1772262_2419 ERR1772262_5501 ERR1772262_5806 ERR1772262_7827 ERR1772262_9226 ERR1772262_12262 ERR1772262_12664 ERR1772262_18599 ERR1772263_16719 ERR1772263_17864 ERR1772263_18886 ERR1772264_6759 ERR1772264_21451 ERR1772265_2392 ERR1772265_20169 ERR1769388_4805 ERR1769388_15931 ERR1769390_15455 ERR1769391_14489 ERR1769391_24353 ERR1769397_11085 ERR1769399_11344 ERR1769400_7456 ERR1769400_10729 ERR1769400_23372 ERR1769406_3606 ERR1769411_14079 ERR1769412_19285 ERR1769412_26145 ERR1769414_10475 ERR1769414_20208 ERR1769415_10132 ERR1769418_18402 ERR1769419_17060 ERR1769430_19331 ERR1769435_3349 ERR1769436_6213 ERR1769437_54 ERR1769437_838 ERR1769437_10063 ERR1769437_16707 ERR1769438_4182 ERR1769439_6600 ERR1769439_8054 ERR1769440_4386 ERR1769444_12718 ERR1769445_25340 ERR1769445_26658 ERR1769446_831 ERR1769448_157 ERR1769451_10299 ERR1769451_27076 ERR1769451_27801 ERR1769453_19626 ERR1769453_21740 ERR1769455_18342 ERR1769456_13424 ERR1769457_11551 ERR1769457_26324 ERR1769458_25710 ERR1769459_23957 ERR1769460_7627 ERR1769461_1406 ERR1769462_8745 ERR1769462_23536 ERR1769464_12535 ERR1769465_8308 ERR1769468_10672 ERR1769470_17041 ERR1769470_27844 ERR1769472_579 ERR1769472_9444 ERR1769474_15130 ERR1769474_23359 ERR1769476_23752 ERR1769483_14668 ERR1769484_3154 ERR1769496_19906 ERR1769497_4935 ERR1769387_18827 ERR1769387_20142 ERR1769391_3034 ERR1769392_14487 ERR1769396_2480 ERR1769400_5861 ERR1769402_18164 ERR1769403_10565 ERR1769403_11848 ERR1769406_5491 ERR1769410_25797 ERR1769419_14282 ERR1769419_26696 ERR1769420_16356 ERR1769420_19884 ERR1769420_20021 ERR1769420_20212 ERR1769420_22902 ERR1769422_7406 ERR1769424_17376 ERR1769427_22971 ERR1769430_4933 ERR1769430_14124 ERR1769430_19998 ERR1769433_26291 ERR1769433_26320 ERR1769433_26324 ERR1769433_26390 ERR1769433_26671 ERR1769441_700 ERR1769444_2160 ERR1769450_2483 ERR1769450_14335 ERR1769452_6435 ERR1769452_9430 ERR1769453_352 ERR1769454_4699 ERR1769455_8183 ERR1769455_14983 ERR1769455_15188 ERR1769455_18642 ERR1769457_8988 ERR1769458_6798 ERR1769459_3452 ERR1769459_3453 ERR1769459_8037 ERR1769460_24036 ERR1769460_24437 ERR1769463_5553 ERR1769467_2873 ERR1769468_2799 ERR1769468_25690 ERR1769470_18647 ERR1769472_5518 ERR1769473_3538 ERR1769473_24047 ERR1769476_21894 ERR1769480_8949 ERR1769484_2960 ERR1769484_17190 ERR1769485_20582 ERR1769490_2093 ERR1769495_15125 ERR1769495_15471 ERR1769425_9332 ERR1769426_5932 ERR1769426_10566 ERR1769426_12530 ERR1769426_21550 ERR1769480_10767 ERR1769481_215 ERR1769481_1299 ERR1769481_2387 ERR1769481_4009 ERR1769481_7485 ERR1769481_8567 ERR1769481_9838 ERR1769481_13164 ERR1769481_15424 ERR1769481_16947 ERR1769481_17049 ERR1769481_17435 ERR1769481_18226 ERR1769481_19896 ERR1769481_21563 ERR1769481_21564 ERR1769481_22253 ERR1769481_22909 ERR1769481_23335 ERR1769481_24054 ERR1769481_24226 ERR1769481_25696 ERR1769481_25960 ERR1769482_788 ERR1769482_3447 ERR1769482_5347 ERR1769482_5925 ERR1769482_5994 ERR1769482_7310 ERR1769482_7713 ERR1769482_9974 ERR1769482_10242 ERR1769482_10302 ERR1769482_13614 ERR1769482_13656 ERR1769482_14305 ERR1769482_14343 ERR1769482_14444 ERR1769482_14603 ERR1769482_25021 ERR1769482_26346 ERR1769482_26374 ERR1769482_26998 ERR1769482_27180 ERR1769493_539 ERR1769493_7168 ERR1769493_8328 ERR1769494_706 ERR1769494_8469 ERR1769494_9544 ERR1769494_12736 ERR1769494_15888 ERR1769494_21110 ERR1769494_21823 ERR1769494_26416 ERR1769496_7366 ERR1769496_10852 ERR1769496_11599 ERR1772231_8716 ERR1772231_14657 ERR1772232_4495 ERR1772232_9944 ERR1772232_27169 ERR1772233_2187 ERR1772233_11510 ERR1772233_20692 ERR1772233_23685 ERR1772234_615 ERR1772236_2190 ERR1772236_21568 ERR1772238_9816 ERR1772238_26760 ERR1772239_2230 ERR1772239_15660 ERR1772240_4624 ERR1772240_6824 ERR1772240_7019 ERR1772242_26490 ERR1772249_6911 ERR1772249_10532 ERR1772249_15763 ERR1772249_16459 ERR1772249_19470 ERR1772249_27724 ERR1772250_8882 ERR1772250_9550 ERR1772250_11336 ERR1772251_402 ERR1772251_5318 ERR1772251_15600 ERR1772251_18007 ERR1772251_25531 ERR1772251_27850 ERR1772252_3808 ERR1772252_4484 ERR1772252_7056 ERR1772252_10646 ERR1772252_24698 ERR1772253_15366 ERR1772254_7630 ERR1772254_25304 ERR1772255_23251 ERR1772256_527 ERR1772256_11373 ERR1772256_13665 ERR1772256_16953 ERR1772256_22442 ERR1772256_24505 ERR1772256_27129 ERR1772258_182 ERR1772258_9493 ERR1772260_1751 ERR1772260_6483 ERR1772261_9260 ERR1772262_9020 ERR1772262_15691 ERR1772262_21503 ERR1772264_720 ERR1772264_2177 ERR1772264_3206 ERR1772264_20025 ERR1772264_26479 ERR1769382_17453 ERR1769387_664 ERR1769387_11438 ERR1769387_27536 ERR1769388_1440 ERR1769388_18069 ERR1769391_13071 ERR1769394_1111 ERR1769403_5902 ERR1769405_10449 ERR1769406_26318 ERR1769412_19666 ERR1769417_265 ERR1769426_21468 ERR1769427_4191 ERR1769427_13046 ERR1769428_19032 ERR1769430_3995 ERR1769430_4609 ERR1769430_9516 ERR1769430_20535 ERR1769437_2354 ERR1769438_24467 ERR1769440_2729 ERR1769440_7492 ERR1769441_2198 ERR1769442_766 ERR1769442_6257 ERR1769442_9517 ERR1769443_4516 ERR1769443_19650 ERR1769444_17627 ERR1769452_86 ERR1769456_12125 ERR1769456_14516 ERR1769457_3452 ERR1769457_5361 ERR1769457_23668 ERR1769458_11063 ERR1769459_18175 ERR1769460_9445 ERR1769461_782 ERR1769461_3031 ERR1769461_25770 ERR1769462_506 ERR1769462_13436 ERR1769463_9796 ERR1769469_15572 ERR1769471_7751 ERR1769471_8956 ERR1769471_9905 ERR1769472_4511 ERR1769473_17573 ERR1769475_6409 ERR1769475_8406 ERR1769476_26532 ERR1769483_6569 ERR1769483_11180 ERR1769484_24757 ERR1769490_14840 ERR1769490_25793 ERR1769493_9339 ERR1769493_20655 ERR1769396_3796 ERR1769397_5088 ERR1769397_5681 ERR1769397_8554 ERR1769397_27465 ERR1769398_27307 ERR1769399_22978 ERR1769406_2238 ERR1769406_11235 ERR1769410_2378 ERR1769412_18419 ERR1769413_9837 ERR1769413_12099 ERR1769413_22376 ERR1769413_23005 ERR1769415_9127 ERR1769415_13787 ERR1769416_1908 ERR1769420_942 ERR1769421_2778 ERR1769421_15809 ERR1769423_8657 ERR1769424_2563 ERR1769426_2093 ERR1769428_2495 ERR1769428_4238 ERR1769430_11815 ERR1769430_22593 ERR1769434_8077 ERR1769435_7253 ERR1769435_23256 ERR1769436_18277 ERR1769440_6000 ERR1769440_11048 ERR1769445_20974 ERR1769446_24238 ERR1769447_3130 ERR1769448_2904 ERR1769448_5199 ERR1769448_10134 ERR1769451_9031 ERR1769452_4406 ERR1769454_25255 ERR1769455_16511 ERR1769455_18335 ERR1769456_6874 ERR1769456_27101 ERR1769457_3901 ERR1769457_7434 ERR1769460_924 ERR1769460_19984 ERR1769461_3178 ERR1769462_12607 ERR1769462_14420 ERR1769465_18711 ERR1769467_15869 ERR1769471_24664 ERR1769472_6201 ERR1769474_1876 ERR1769475_22981 ERR1769476_2344 ERR1769480_13206 ERR1769495_1456 ERR1769388_11050 ERR1769390_24861 ERR1769392_15527 ERR1769392_15528 ERR1769405_6879 ERR1769406_21104 ERR1769413_15436 ERR1769423_7847 ERR1769424_26637 ERR1769426_13161 ERR1769435_8655 ERR1769440_2087 ERR1769441_15559 ERR1769442_11730 ERR1769443_10803 ERR1769444_3858 ERR1769444_5444 ERR1769457_6994 ERR1769459_21916 ERR1769462_15016 ERR1769463_1075 ERR1769463_2903 ERR1769463_10082 ERR1769468_14503 ERR1769470_4968 ERR1769470_11123 ERR1769471_6588 ERR1769472_21610 ERR1769473_5065 ERR1769473_6888 ERR1769474_8288 ERR1769475_15846 ERR1769480_4560 ERR1769480_7475 ERR1769480_9721 ERR1769480_9846 ERR1769480_9916 ERR1769480_10496 ERR1769480_11074 ERR1769480_11079 ERR1769480_11809 ERR1769480_12517 ERR1769480_12914 ERR1769480_13689 ERR1769480_14063 ERR1769480_14064 ERR1769480_15647 ERR1769480_24510 ERR1769480_24687 ERR1769480_25309 ERR1769480_25401 ERR1769480_26178 ERR1769480_26327 ERR1769480_26907 ERR1769480_27399 ERR1769484_6198 ERR1769495_2157 ERR1769495_2178 ERR1769495_4559 ERR1769495_7050 ERR1769495_8067 ERR1769497_8108 ERR1769499_6806 ERR1769425_589 ERR1769425_11405 ERR1769425_18546 ERR1769425_22514 ERR1769426_16417 ERR1769481_2798 ERR1769481_6721 ERR1769481_6930 ERR1769481_7920 ERR1769481_8705 ERR1769481_9693 ERR1769481_9990 ERR1769481_21652 ERR1769481_22337 ERR1769481_22447 ERR1769481_22552 ERR1769481_22614 ERR1769481_24329 ERR1769481_24674 ERR1769481_24934 ERR1769481_25527 ERR1769481_25547 ERR1769481_25600 ERR1769481_27818 ERR1769482_1007 ERR1769482_2475 ERR1769482_6372 ERR1769482_7201 ERR1769482_7693 ERR1769482_10249 ERR1769482_10545 ERR1769482_11441 ERR1769482_11776 ERR1769482_13458 ERR1769482_14044 ERR1769482_14541 ERR1769482_14987 ERR1769482_21483 ERR1769482_23541 ERR1769482_24490 ERR1769482_25410 ERR1769482_27226 ERR1769493_1469 ERR1769493_10557 ERR1769493_16390 ERR1769493_17771 ERR1769493_20971 ERR1769493_24540 ERR1769493_25057 ERR1769494_2036 ERR1769494_5045 ERR1769494_5274 ERR1769494_8905 ERR1769494_9248 ERR1769494_11058 ERR1769494_11097 ERR1769494_11958 ERR1769494_12507 ERR1769494_17220 ERR1769494_22029 ERR1769496_27798 ERR1769497_14040 ERR1769498_257 ERR1772232_9703 ERR1772232_19597 ERR1772232_25479 ERR1772233_7523 ERR1772233_24638 ERR1772234_4216 ERR1772234_8776 ERR1772234_9341 ERR1772234_16290 ERR1772234_17276 ERR1772234_19184 ERR1772234_25243 ERR1772235_17745 ERR1772235_23857 ERR1772237_830 ERR1772238_4389 ERR1772238_6232 ERR1772238_9321 ERR1772238_9736 ERR1772238_11440 ERR1772238_14037 ERR1772238_17323 ERR1772238_20766 ERR1772239_737 ERR1772239_5070 ERR1772239_16326 ERR1772239_18616 ERR1772240_418 ERR1772240_1041 ERR1772240_8077 ERR1772240_10973 ERR1772240_15341 ERR1772240_17521 ERR1772240_21441 ERR1772249_5858 ERR1772249_18200 ERR1772249_20486 ERR1772249_26921 ERR1772250_3743 ERR1772250_7419 ERR1772250_11981 ERR1772250_26754 ERR1772251_6244 ERR1772251_19636 ERR1772252_17451 ERR1772252_24115 ERR1772253_5753 ERR1772253_18906 ERR1772253_25612 ERR1772255_3535 ERR1772255_6165 ERR1772255_25005 ERR1772256_14222 ERR1772258_10842 ERR1772258_27272 ERR1772260_10068 ERR1772261_14107 ERR1772262_9829 ERR1772262_15816 ERR1772263_10802 ERR1772264_10594 ERR1772264_20406 ERR1772265_13132 ERR1772231_10677 ERR1772232_615 ERR1772232_11440 ERR1772232_11556 ERR1772232_23949 ERR1772233_4788 ERR1772233_20851 ERR1772235_23400 ERR1772236_12696 ERR1772236_17276 ERR1772238_5818 ERR1772239_8665 ERR1772239_15728 ERR1772240_227 ERR1772240_5450 ERR1772240_13666 ERR1772240_15209 ERR1772240_21094 ERR1772240_23056 ERR1772242_5953 ERR1772242_22618 ERR1772242_24218 ERR1772242_27057 ERR1772249_8625 ERR1772249_21004 ERR1772250_1159 ERR1772250_2786 ERR1772250_7039 ERR1772251_4326 ERR1772252_79 ERR1772252_5616 ERR1772252_20593 ERR1772253_981 ERR1772253_12257 ERR1772254_2702 ERR1772254_17203 ERR1772254_23690 ERR1772255_876 ERR1772255_16410 ERR1772255_22957 ERR1772256_8470 ERR1772256_23145 ERR1772256_23409 ERR1772261_23122 ERR1772261_25733 ERR1772261_25860 ERR1772261_26630 ERR1772262_1596 ERR1772262_6678 ERR1772262_16037 ERR1772262_17182 ERR1772262_18785 ERR1772262_25581 ERR1772262_26635 ERR1772263_4532 ERR1772263_21196 ERR1772264_14029 ERR1772264_16057 ERR1772265_125 ERR1772265_1984 ERR1772265_5131 ERR1772265_13449 ERR1772265_27257 ERR1769382_25407 ERR1769390_20317 ERR1769390_22794 ERR1769390_26623 ERR1769392_23632 ERR1769397_21962 ERR1769398_21027 ERR1769399_25642 ERR1769399_25643 ERR1769406_12650 ERR1769410_20691 ERR1769410_23309 ERR1769410_23690 ERR1769412_13689 ERR1769412_13930 ERR1769413_19939 ERR1769414_18696 ERR1769418_14472 ERR1769421_16939 ERR1769421_19902 ERR1769421_21655 ERR1769422_19326 ERR1769423_20737 ERR1769423_24429 ERR1769426_23123 ERR1769428_20036 ERR1769430_12723 ERR1769431_10245 ERR1769434_21206 ERR1769436_20740 ERR1769440_23042 ERR1769441_22433 ERR1769444_16250 ERR1769445_14423 ERR1769445_14533 ERR1769446_19374 ERR1769447_22724 ERR1769448_14711 ERR1769453_25179 ERR1769454_19783 ERR1769456_19555 ERR1769456_20917 ERR1769456_24078 ERR1769460_16545 ERR1769469_12111 ERR1769470_12863 ERR1769470_12864 ERR1769470_16044 ERR1769471_23622 ERR1769471_24399 ERR1769471_26055 ERR1769472_10214 ERR1769472_10886 ERR1769472_13846 ERR1769474_24021 ERR1769474_25295 ERR1769475_26719 ERR1769483_22557 ERR1769483_25978 ERR1769495_26174 ERR1769496_11093 ERR1769496_13654 ERR1769387_15890 ERR1769388_18221 ERR1769390_14070 ERR1769391_20007 ERR1769397_6854 ERR1769397_10562 ERR1769397_23680 ERR1769398_3174 ERR1769399_9271 ERR1769403_17484 ERR1769403_17995 ERR1769403_20628 ERR1769404_12370 ERR1769405_9643 ERR1769406_16168 ERR1769412_6526 ERR1769412_6933 ERR1769413_6759 ERR1769415_1395 ERR1769415_22101 ERR1769416_21689 ERR1769419_4689 ERR1769422_23954 ERR1769428_21282 ERR1769430_19415 ERR1769431_8052 ERR1769433_21043 ERR1769434_12193 ERR1769436_8976 ERR1769437_3243 ERR1769439_12087 ERR1769445_27243 ERR1769448_26585 ERR1769449_3564 ERR1769450_2801 ERR1769451_11883 ERR1769452_9659 ERR1769453_25447 ERR1769454_12165 ERR1769455_15759 ERR1769455_17915 ERR1769456_1208 ERR1769457_3117 ERR1769458_4712 ERR1769459_2381 ERR1769459_4158 ERR1769461_24664 ERR1769462_7658 ERR1769463_12734 ERR1769464_12744 ERR1769468_24317 ERR1769469_4350 ERR1769472_4314 ERR1769472_16295 ERR1769473_7501 ERR1769474_5728 ERR1769476_7479 ERR1769483_15269 ERR1769490_16864 ERR1769490_17532 ERR1769492_17194 ERR1769499_18216 ERR1769387_19784 ERR1769390_2645 ERR1769392_875 ERR1769396_10356 ERR1769396_12906 ERR1769397_20789 ERR1769402_7461 ERR1769404_22084 ERR1769406_26833 ERR1769411_27016 ERR1769412_23020 ERR1769413_2070 ERR1769414_9431 ERR1769415_17350 ERR1769419_3858 ERR1769422_24849 ERR1769427_3376 ERR1769427_3377 ERR1769430_1096 ERR1769431_5818 ERR1769431_5819 ERR1769431_19050 ERR1769436_9656 ERR1769437_3914 ERR1769438_14590 ERR1769442_1713 ERR1769442_7466 ERR1769443_5503 ERR1769443_24098 ERR1769443_26608 ERR1769446_1487 ERR1769446_12368 ERR1769448_3887 ERR1769448_18908 ERR1769448_23218 ERR1769449_26363 ERR1769450_1619 ERR1769450_8298 ERR1769451_20621 ERR1769452_5078 ERR1769452_5280 ERR1769453_12480 ERR1769454_10718 ERR1769455_27650 ERR1769455_27662 ERR1769456_25442 ERR1769461_1487 ERR1769461_1488 ERR1769462_6715 ERR1769462_13093 ERR1769463_5407 ERR1769467_24806 ERR1769468_8970 ERR1769469_7402 ERR1769472_13537 ERR1769474_592 ERR1769474_12995 ERR1769475_2697 ERR1769475_7975 ERR1769495_2219 ERR1769495_2220 ERR1769495_20741 ERR1769388_10910 ERR1769391_14929 ERR1769391_24445 ERR1769392_12814 ERR1769392_15754 ERR1769396_22747 ERR1769397_48 ERR1769397_1814 ERR1769397_6614 ERR1769397_6615 ERR1769400_8438 ERR1769400_24441 ERR1769406_917 ERR1769406_25336 ERR1769410_17857 ERR1769412_977 ERR1769412_6636 ERR1769413_3056 ERR1769413_4676 ERR1769413_7384 ERR1769413_24118 ERR1769414_24218 ERR1769415_12848 ERR1769416_23934 ERR1769420_20122 ERR1769423_11518 ERR1769430_2736 ERR1769434_10603 ERR1769435_4006 ERR1769436_11095 ERR1769438_13124 ERR1769443_11158 ERR1769444_26284 ERR1769445_5344 ERR1769447_4540 ERR1769450_2873 ERR1769450_3289 ERR1769455_4039 ERR1769457_11005 ERR1769458_9764 ERR1769458_10757 ERR1769459_24052 ERR1769462_10870 ERR1769462_15139 ERR1769469_3076 ERR1769469_13870 ERR1769470_4085 ERR1769470_10360 ERR1769470_26297 ERR1769473_22853 ERR1769474_18817 ERR1769475_14801 ERR1769483_1681 ERR1769483_5085 ERR1769484_18700 ERR1769490_2959 ERR1769495_2986 ERR1769495_17529 ERR1769496_2482 ERR1769496_6028 ERR1769496_10547 ERR1769496_26765 ERR1769387_24879 ERR1769388_12337 ERR1769391_16442 ERR1769392_556 ERR1769397_13541 ERR1769397_23518 ERR1769399_2410 ERR1769399_14020 ERR1769402_21983 ERR1769403_3285 ERR1769403_23000 ERR1769404_5849 ERR1769412_22221 ERR1769416_16146 ERR1769417_5106 ERR1769424_22272 ERR1769430_20924 ERR1769448_3373 ERR1769448_5263 ERR1769448_26487 ERR1769451_18895 ERR1769451_23570 ERR1769455_9950 ERR1769456_12443 ERR1769459_14502 ERR1769460_25206 ERR1769476_10987 ERR1769483_8621 ERR1769484_3515 ERR1769484_16156 ERR1769490_26561 ERR1769492_9104 ERR1769495_529 ERR1769495_1029 ERR1769495_2237 ERR1769495_5645 ERR1769495_6814 ERR1769495_7557 ERR1769495_7833 ERR1769495_7834 ERR1769495_8439 ERR1769495_9125 ERR1769495_10176 ERR1769495_10871 ERR1769495_12122 ERR1769495_12479 ERR1769495_12934 ERR1769495_14486 ERR1769495_14553 ERR1769495_14554 ERR1769495_16281 ERR1769495_18050 ERR1769495_18420 ERR1769495_24333 ERR1769496_4122 ERR1769496_5446 ERR1769496_7876 ERR1769496_8880 ERR1769496_11001 ERR1769496_20398 ERR1769496_25431 ERR1769392_23974 ERR1769394_15904 ERR1769394_15935 ERR1769397_18026 ERR1769398_20403 ERR1769404_20175 ERR1769404_22355 ERR1769406_10613 ERR1769410_21177 ERR1769410_22160 ERR1769410_23592 ERR1769411_15601 ERR1769411_21679 ERR1769414_14842 ERR1769419_10390 ERR1769430_11070 ERR1769430_11217 ERR1769430_12505 ERR1769436_20275 ERR1769436_21293 ERR1769444_19931 ERR1769446_17502 ERR1769448_16476 ERR1769449_14308 ERR1769450_14559 ERR1769452_20986 ERR1769454_22531 ERR1769455_11497 ERR1769455_13303 ERR1769456_19373 ERR1769456_24898 ERR1769457_13530 ERR1769457_15329 ERR1769457_16561 ERR1769457_17013 ERR1769457_17484 ERR1769459_26767 ERR1769460_12138 ERR1769462_23771 ERR1769464_20872 ERR1769468_18344 ERR1769468_22608 ERR1769469_12691 ERR1769470_14304 ERR1769471_25229 ERR1769472_12065 ERR1769472_13117 ERR1769475_23514 ERR1769475_27019 ERR1769476_15270 ERR1769480_17609 ERR1769483_18739 ERR1769484_11458 ERR1769484_15136 ERR1769484_15761 ERR1769490_20786 ERR1769495_22590 ERR1769495_23957 ERR1769495_24615 ERR1769499_23292 ERR1769499_25964 ERR1769390_23730 ERR1769394_14762 ERR1769397_16800 ERR1769397_18845 ERR1769397_21889 ERR1769400_13540 ERR1769404_22452 ERR1769405_19254 ERR1769406_12243 ERR1769410_21007 ERR1769411_18636 ERR1769413_20372 ERR1769416_27891 ERR1769418_12287 ERR1769423_22950 ERR1769423_25695 ERR1769424_11170 ERR1769430_13059 ERR1769436_20666 ERR1769437_22696 ERR1769441_23267 ERR1769441_25375 ERR1769442_14077 ERR1769443_12686 ERR1769444_16341 ERR1769444_16679 ERR1769444_20927 ERR1769444_21396 ERR1769447_23369 ERR1769448_14504 ERR1769448_17055 ERR1769449_14701 ERR1769454_16577 ERR1769454_22818 ERR1769456_19445 ERR1769456_21039 ERR1769456_24572 ERR1769458_20128 ERR1769460_16056 ERR1769460_17288 ERR1769461_12643 ERR1769461_13605 ERR1769461_15409 ERR1769466_22594 ERR1769467_9985 ERR1769468_21741 ERR1769469_9229 ERR1769470_14108 ERR1769470_15023 ERR1769470_15531 ERR1769470_17007 ERR1769472_12064 ERR1769483_19818 ERR1769483_22231 ERR1769490_18790 ERR1769490_23420 ERR1769495_20481 ERR1769495_21301 ERR1769495_24042 ERR1769499_23407 ERR1769387_17562 ERR1769387_17603 ERR1769387_19906 ERR1769388_5841 ERR1769388_7863 ERR1769391_8261 ERR1769391_13771 ERR1769394_23431 ERR1769398_1506 ERR1769399_5835 ERR1769402_1732 ERR1769404_5045 ERR1769405_11470 ERR1769406_5604 ERR1769406_27535 ERR1769411_12798 ERR1769414_25813 ERR1769415_4250 ERR1769416_18751 ERR1769417_13408 ERR1769423_7510 ERR1769423_8694 ERR1769431_1565 ERR1769433_4927 ERR1769436_353 ERR1769437_20541 ERR1769439_3706 ERR1769439_12391 ERR1769441_10126 ERR1769442_15455 ERR1769444_25745 ERR1769446_3026 ERR1769448_17709 ERR1769454_1953 ERR1769454_2615 ERR1769454_16095 ERR1769454_23854 ERR1769455_5224 ERR1769455_20679 ERR1769456_2268 ERR1769456_3000 ERR1769456_26780 ERR1769457_19636 ERR1769459_13693 ERR1769460_22114 ERR1769460_26470 ERR1769461_23640 ERR1769462_3538 ERR1769464_25617 ERR1769467_18115 ERR1769467_24331 ERR1769468_9591 ERR1769472_8195 ERR1769475_8493 ERR1769476_20709 ERR1769476_24892 ERR1769480_2404 ERR1769480_3416 ERR1769483_11238 ERR1769484_570 ERR1769391_27834 ERR1769393_13864 ERR1769394_11803 ERR1769394_15072 ERR1769397_17889 ERR1769397_20261 ERR1769402_19857 ERR1769404_18740 ERR1769406_14194 ERR1769410_17388 ERR1769410_17826 ERR1769410_18473 ERR1769410_21637 ERR1769411_19490 ERR1769412_11253 ERR1769412_15805 ERR1769418_16024 ERR1769423_21702 ERR1769430_14614 ERR1769435_14079 ERR1769437_18941 ERR1769437_22208 ERR1769440_19952 ERR1769440_22198 ERR1769441_18765 ERR1769441_19539 ERR1769441_26475 ERR1769442_14572 ERR1769442_15705 ERR1769444_15668 ERR1769444_17989 ERR1769450_19995 ERR1769452_23959 ERR1769454_16701 ERR1769454_22581 ERR1769455_12230 ERR1769456_17801 ERR1769456_17841 ERR1769457_17182 ERR1769460_13991 ERR1769462_20488 ERR1769469_9397 ERR1769470_17576 ERR1769471_27645 ERR1769472_9998 ERR1769472_11952 ERR1769473_12513 ERR1769474_24318 ERR1769475_26771 ERR1769483_18638 ERR1769483_22413 ERR1769483_22724 ERR1769483_26150 ERR1769484_11380 ERR1769484_11583 ERR1769484_13369 ERR1769490_17279 ERR1769495_548 ERR1769495_23251 ERR1769496_13939 ERR1772232_11149 ERR1772232_23983 ERR1772233_16720 ERR1772233_22205 ERR1772234_2749 ERR1772234_7928 ERR1772234_13913 ERR1772235_19862 ERR1772236_741 ERR1772236_9995 ERR1772236_19941 ERR1772237_2188 ERR1772237_5662 ERR1772238_7577 ERR1772238_26542 ERR1772239_1936 ERR1772239_22247 ERR1772240_5439 ERR1772242_7064 ERR1772242_11407 ERR1772242_14973 ERR1772242_24589 ERR1772249_10419 ERR1772249_10442 ERR1772249_13206 ERR1772249_15248 ERR1772250_9440 ERR1772250_10799 ERR1772250_14874 ERR1772250_18827 ERR1772250_19659 ERR1772250_24287 ERR1772251_21895 ERR1772252_13037 ERR1772252_13100 ERR1772252_23409 ERR1772254_9154 ERR1772254_19531 ERR1772256_728 ERR1772256_6701 ERR1772256_8096 ERR1772256_13838 ERR1772256_18927 ERR1772256_19454 ERR1772256_25993 ERR1772257_6641 ERR1772258_3394 ERR1772258_13462 ERR1772258_17595 ERR1772258_19395 ERR1772261_5657 ERR1772262_24 ERR1772262_3411 ERR1772262_15840 ERR1772262_18370 ERR1772262_22822 ERR1772262_25699 ERR1772262_27914 ERR1772264_20879 ERR1772265_7900 ERR1772233_24511 ERR1772234_12527 ERR1772234_24698 ERR1772235_11528 ERR1772236_11079 ERR1772236_19289 ERR1772236_21796 ERR1772236_27361 ERR1772237_16667 ERR1772238_790 ERR1772238_2472 ERR1772238_6192 ERR1772238_11432 ERR1772239_5937 ERR1772239_18623 ERR1772239_25969 ERR1772240_7604 ERR1772240_25816 ERR1772249_13914 ERR1772249_21560 ERR1772249_26134 ERR1772250_909 ERR1772250_2713 ERR1772250_5345 ERR1772250_19106 ERR1772251_8687 ERR1772251_10107 ERR1772251_15916 ERR1772252_4927 ERR1772252_5035 ERR1772252_8034 ERR1772252_21885 ERR1772253_9414 ERR1772253_25362 ERR1772254_4245 ERR1772254_11639 ERR1772254_19353 ERR1772254_22326 ERR1772254_23947 ERR1772255_9520 ERR1772255_11052 ERR1772255_22156 ERR1772256_2271 ERR1772256_10670 ERR1772256_25039 ERR1772257_9631 ERR1772257_14204 ERR1772258_7516 ERR1772258_22788 ERR1772258_23086 ERR1772258_27096 ERR1772260_465 ERR1772260_15591 ERR1772260_25134 ERR1772262_4343 ERR1772262_9377 ERR1772262_11191 ERR1772264_12575 ERR1772265_13960 ERR1772265_17222 ERR1769408_21771 ERR1769408_21992 ERR1769408_22242 ERR1769408_22506 ERR1769408_23693 ERR1769408_23805 ERR1769408_23888 ERR1769408_24791 ERR1769408_25192 ERR1769408_26333 ERR1769408_26523 ERR1769408_26776 ERR1769408_26890 ERR1769408_27040 ERR1769408_27522 ERR1769489_13282 ERR1769489_13498 ERR1769489_15705 ERR1769489_16277 ERR1769489_17017 ERR1769489_17965 ERR1769489_18142 ERR1769489_18602 ERR1769489_18640 ERR1769500_17744 ERR1769500_17888 ERR1769500_18717 ERR1769500_19721 ERR1769500_19988 ERR1769500_20866 ERR1769500_21364 ERR1769500_21524 ERR1769500_21549 ERR1769500_21878 ERR1769500_22053 ERR1769500_22540 ERR1769500_22968 ERR1769500_23698 ERR1769500_23795 ERR1769500_23973 ERR1769500_24149 ERR1769500_24377 ERR1769500_24451 ERR1769500_25309 ERR1769504_12265 ERR1769504_12456 ERR1769504_12743 ERR1769504_13817 ERR1769504_14541 ERR1769504_14611 ERR1769504_15885 ERR1769504_16571 ERR1769504_16661 ERR1769504_16771 ERR1769504_16803 ERR1769504_17270 ERR1769504_17288 ERR1769504_17391 ERR1769504_17797 ERR1772232_7652 ERR1772232_9834 ERR1772232_13614 ERR1772232_15655 ERR1772232_23964 ERR1772233_986 ERR1772233_6195 ERR1772233_26563 ERR1772234_1397 ERR1772236_22699 ERR1772236_25793 ERR1772237_11792 ERR1772238_13583 ERR1772238_17001 ERR1772238_22865 ERR1772238_24814 ERR1772239_1492 ERR1772239_3013 ERR1772239_8901 ERR1772239_9948 ERR1772240_4797 ERR1772240_14229 ERR1772242_27281 ERR1772249_24519 ERR1772251_13939 ERR1772252_5651 ERR1772252_20949 ERR1772252_21361 ERR1772253_19709 ERR1772253_21014 ERR1772253_21661 ERR1772255_12154 ERR1772255_21678 ERR1772256_20841 ERR1772257_8304 ERR1772258_5030 ERR1772258_14268 ERR1772260_6723 ERR1772261_22688 ERR1772262_3363 ERR1772262_7490 ERR1772262_8505 ERR1772262_9436 ERR1772262_11442 ERR1772262_11822 ERR1772262_12114 ERR1772262_12365 ERR1772262_12395 ERR1772262_12588 ERR1772262_25029 ERR1772262_25303 ERR1772262_25338 ERR1772262_25389 ERR1772263_10328 ERR1772263_11432 ERR1772264_16687 ERR1772264_17549 ERR1772265_19451 ERR1772265_27743 ERR1769391_7338 ERR1769392_7966 ERR1769396_2996 ERR1769396_21878 ERR1769403_6380 ERR1769410_4813 ERR1769410_8631 ERR1769410_16007 ERR1769411_5300 ERR1769411_17674 ERR1769412_27548 ERR1769413_26727 ERR1769413_27473 ERR1769414_24551 ERR1769415_1703 ERR1769415_2960 ERR1769419_26387 ERR1769420_19586 ERR1769426_7296 ERR1769430_20053 ERR1769431_15937 ERR1769432_18104 ERR1769432_21664 ERR1769433_20565 ERR1769433_26027 ERR1769433_26046 ERR1769433_26122 ERR1769435_8787 ERR1769437_1375 ERR1769437_2549 ERR1769438_11679 ERR1769440_25284 ERR1769443_23182 ERR1769445_1556 ERR1769447_10165 ERR1769447_10451 ERR1769450_287 ERR1769453_6966 ERR1769453_19013 ERR1769457_19396 ERR1769459_13652 ERR1769460_27882 ERR1769462_9542 ERR1769463_23803 ERR1769463_26361 ERR1769469_2206 ERR1769469_4690 ERR1769472_7768 ERR1769472_19719 ERR1769472_19826 ERR1769473_27733 ERR1769476_2365 ERR1769480_7241 ERR1769483_9568 ERR1769484_3447 ERR1769490_9367 ERR1769495_2180 ERR1769497_27370 ERR1769388_16534 ERR1769391_16217 ERR1769397_9667 ERR1769397_24556 ERR1769398_12175 ERR1769400_109 ERR1769400_11911 ERR1769402_4558 ERR1769402_5135 ERR1769403_6448 ERR1769404_1629 ERR1769404_2746 ERR1769404_27479 ERR1769405_8222 ERR1769406_27219 ERR1769410_25830 ERR1769411_27288 ERR1769415_16471 ERR1769418_9729 ERR1769418_18501 ERR1769424_19483 ERR1769433_1995 ERR1769433_1996 ERR1769439_6789 ERR1769442_10507 ERR1769446_27206 ERR1769448_23245 ERR1769448_25612 ERR1769451_9229 ERR1769453_4198 ERR1769455_26225 ERR1769457_22706 ERR1769458_27864 ERR1769459_3201 ERR1769460_19588 ERR1769461_6123 ERR1769461_27900 ERR1769462_12708 ERR1769464_9948 ERR1769466_2739 ERR1769466_10306 ERR1769467_1500 ERR1769467_13867 ERR1769468_5497 ERR1769469_3199 ERR1769469_4500 ERR1769469_4501 ERR1769472_4744 ERR1769473_7380 ERR1769473_7423 ERR1769476_2014 ERR1769480_4051 ERR1769483_6803 ERR1769483_27311 ERR1769484_17464 ERR1769490_5535 ERR1769495_11963 ERR1769495_23394 ERR1769387_21684 ERR1769390_4090 ERR1769391_14500 ERR1769392_18543 ERR1769397_404 ERR1769397_4218 ERR1769397_9525 ERR1769397_13885 ERR1769402_12671 ERR1769404_9305 ERR1769406_4066 ERR1769410_15121 ERR1769411_414 ERR1769416_1618 ERR1769417_17933 ERR1769420_10875 ERR1769423_16169 ERR1769430_10505 ERR1769430_17002 ERR1769437_12436 ERR1769441_6734 ERR1769442_958 ERR1769442_2997 ERR1769444_21204 ERR1769445_1357 ERR1769446_11553 ERR1769448_10181 ERR1769448_26780 ERR1769451_13686 ERR1769452_2152 ERR1769452_11717 ERR1769454_3370 ERR1769454_27197 ERR1769456_2311 ERR1769456_13254 ERR1769459_10210 ERR1769459_10693 ERR1769460_8736 ERR1769460_25382 ERR1769460_25704 ERR1769461_999 ERR1769464_2978 ERR1769465_17578 ERR1769465_24162 ERR1769469_17508 ERR1769469_21913 ERR1769472_26467 ERR1769482_25327 ERR1769484_20920 ERR1769484_22804 ERR1769486_20035 ERR1769490_5017 ERR1769490_9103 ERR1769492_20490 ERR1769494_7850 ERR1769495_5520 ERR1769495_16264 ERR1769498_26289 ERR1769391_2858 ERR1769391_8205 ERR1769392_8228 ERR1769397_16099 ERR1769404_10050 ERR1769405_21658 ERR1769406_18134 ERR1769411_4817 ERR1769413_27176 ERR1769417_1274 ERR1769423_2919 ERR1769423_10586 ERR1769430_22530 ERR1769434_21408 ERR1769435_24020 ERR1769440_1549 ERR1769441_3070 ERR1769441_9273 ERR1769442_19829 ERR1769443_24778 ERR1769444_2450 ERR1769444_8225 ERR1769447_5682 ERR1769447_5683 ERR1769447_10289 ERR1769448_26812 ERR1769453_5359 ERR1769454_1929 ERR1769454_13248 ERR1769455_16373 ERR1769456_10349 ERR1769458_25333 ERR1769459_3086 ERR1769460_24451 ERR1769461_20675 ERR1769462_2138 ERR1769462_22272 ERR1769463_718 ERR1769463_3179 ERR1769467_4669 ERR1769467_16982 ERR1769470_9952 ERR1769472_16080 ERR1769474_12680 ERR1769474_23927 ERR1769476_5744 ERR1769476_22367 ERR1769480_5288 ERR1769483_5603 ERR1769484_4481 ERR1769490_26334 ERR1769492_10666 ERR1769492_10805 ERR1769493_20675 ERR1769495_3450 ERR1769495_9873 ERR1769496_220 ERR1769496_6087 ERR1769387_6360 ERR1769388_23576 ERR1769391_15553 ERR1769396_13311 ERR1769397_4736 ERR1769403_7942 ERR1769403_8198 ERR1769406_2507 ERR1769406_19443 ERR1769410_6161 ERR1769411_26785 ERR1769414_26388 ERR1769420_9651 ERR1769421_25908 ERR1769423_4682 ERR1769423_5732 ERR1769426_9091 ERR1769426_10944 ERR1769427_15989 ERR1769430_16323 ERR1769430_16437 ERR1769437_8003 ERR1769439_2661 ERR1769440_6400 ERR1769440_24280 ERR1769441_354 ERR1769441_24489 ERR1769443_2831 ERR1769445_1995 ERR1769448_664 ERR1769450_410 ERR1769451_21140 ERR1769451_21141 ERR1769453_5960 ERR1769455_21128 ERR1769459_3654 ERR1769463_4367 ERR1769464_662 ERR1769468_25515 ERR1769469_25246 ERR1769470_20200 ERR1769470_22754 ERR1769471_11341 ERR1769472_17127 ERR1769472_18847 ERR1769473_9405 ERR1769474_7365 ERR1769480_5260 ERR1769480_10592 ERR1769483_5486 ERR1769484_4019 ERR1769484_17112 ERR1769490_16054 ERR1769493_20677 ERR1769496_1960 ERR1769496_3648 ERR1769496_18627 ERR1769499_15161 ERR1772232_8763 ERR1772232_15770 ERR1772233_5924 ERR1772234_3314 ERR1772234_6910 ERR1772234_22139 ERR1772235_14472 ERR1772235_15659 ERR1772236_5911 ERR1772236_21910 ERR1772237_9121 ERR1772237_27911 ERR1772239_5491 ERR1772239_25085 ERR1772240_2125 ERR1772240_7145 ERR1772240_7414 ERR1772240_20702 ERR1772242_20213 ERR1772249_679 ERR1772249_5295 ERR1772249_15860 ERR1772250_2678 ERR1772251_762 ERR1772251_5055 ERR1772251_12425 ERR1772252_23953 ERR1772253_266 ERR1772253_2543 ERR1772253_5063 ERR1772253_14218 ERR1772253_15483 ERR1772253_19134 ERR1772253_25696 ERR1772254_7538 ERR1772254_9399 ERR1772254_10795 ERR1772254_15047 ERR1772255_8571 ERR1772255_9349 ERR1772255_22065 ERR1772256_7168 ERR1772256_24279 ERR1772256_24783 ERR1772259_2092 ERR1772259_23869 ERR1772260_16143 ERR1772261_7375 ERR1772262_1496 ERR1772262_8011 ERR1772262_16597 ERR1772263_10675 ERR1772264_9735 ERR1772264_12780 ERR1772264_15151 ERR1772264_23549 ERR1772265_22912 ERR1772265_23502 ERR1772232_19173 ERR1772232_20456 ERR1772234_22516 ERR1772236_7240 ERR1772236_10671 ERR1772236_12368 ERR1772238_2047 ERR1772238_2048 ERR1772238_12633 ERR1772238_15690 ERR1772239_12085 ERR1772239_22035 ERR1772240_4184 ERR1772240_7117 ERR1772240_12253 ERR1772240_12665 ERR1772240_25049 ERR1772242_794 ERR1772242_1255 ERR1772242_1732 ERR1772242_19365 ERR1772242_19605 ERR1772242_20830 ERR1772250_91 ERR1772250_1328 ERR1772250_8709 ERR1772250_15636 ERR1772250_16088 ERR1772250_22617 ERR1772250_25827 ERR1772251_4761 ERR1772251_13127 ERR1772253_12327 ERR1772253_19425 ERR1772254_23614 ERR1772255_3 ERR1772255_15141 ERR1772255_20219 ERR1772255_21414 ERR1772256_3448 ERR1772256_4318 ERR1772256_9377 ERR1772256_9947 ERR1772256_18416 ERR1772256_22315 ERR1772258_2604 ERR1772258_9859 ERR1772259_14482 ERR1772259_24748 ERR1772261_24500 ERR1772262_8780 ERR1772262_12478 ERR1772263_7439 ERR1772263_27475 ERR1772264_96 ERR1772264_7474 ERR1772264_21153 ERR1772264_27593 ERR1772232_9035 ERR1772232_20564 ERR1772232_23293 ERR1772232_25189 ERR1772232_26837 ERR1772233_7108 ERR1772234_9875 ERR1772234_23152 ERR1772235_2043 ERR1772236_4082 ERR1772236_13002 ERR1772236_16079 ERR1772236_18923 ERR1772236_19699 ERR1772236_24831 ERR1772238_2714 ERR1772238_23229 ERR1772238_24902 ERR1772239_3268 ERR1772239_20311 ERR1772239_26582 ERR1772240_1072 ERR1772240_1090 ERR1772240_15006 ERR1772240_19069 ERR1772242_2978 ERR1772242_6380 ERR1772250_2300 ERR1772250_2479 ERR1772250_6451 ERR1772250_10358 ERR1772250_10708 ERR1772250_15119 ERR1772250_16686 ERR1772251_3733 ERR1772251_5489 ERR1772251_5681 ERR1772252_23571 ERR1772253_7650 ERR1772254_20712 ERR1772254_22683 ERR1772255_12181 ERR1772256_3363 ERR1772256_5939 ERR1772257_27850 ERR1772257_27915 ERR1772258_15263 ERR1772258_17425 ERR1772258_21036 ERR1772258_23373 ERR1772261_6817 ERR1772261_9812 ERR1772261_24074 ERR1772261_26214 ERR1772262_9103 ERR1772263_21164 ERR1772264_6957 ERR1772264_22125 ERR1769382_13766 ERR1769388_24942 ERR1769390_5814 ERR1769391_19496 ERR1769394_6675 ERR1769396_16347 ERR1769397_12393 ERR1769398_16227 ERR1769400_24230 ERR1769404_22526 ERR1769410_10470 ERR1769412_23610 ERR1769418_8828 ERR1769419_18369 ERR1769427_15327 ERR1769430_25154 ERR1769440_6482 ERR1769441_2114 ERR1769441_8779 ERR1769443_23149 ERR1769444_11370 ERR1769445_21296 ERR1769449_9346 ERR1769449_22415 ERR1769450_3617 ERR1769450_6625 ERR1769450_7717 ERR1769450_7984 ERR1769450_11206 ERR1769451_2064 ERR1769451_21209 ERR1769452_9934 ERR1769452_10230 ERR1769452_11161 ERR1769453_22223 ERR1769454_12776 ERR1769455_7199 ERR1769456_6845 ERR1769456_12350 ERR1769457_18577 ERR1769459_15520 ERR1769460_12662 ERR1769462_19104 ERR1769462_19738 ERR1769463_6193 ERR1769464_12762 ERR1769465_25850 ERR1769467_4489 ERR1769468_12738 ERR1769469_7593 ERR1769469_17697 ERR1769472_1132 ERR1769474_13473 ERR1769483_4701 ERR1769484_26080 ERR1769493_2514 ERR1769495_27096 ERR1769390_20093 ERR1769390_25513 ERR1769393_16607 ERR1769397_15537 ERR1769397_21986 ERR1769398_22543 ERR1769399_19381 ERR1769402_14251 ERR1769404_22623 ERR1769406_12896 ERR1769406_13886 ERR1769410_20881 ERR1769410_24868 ERR1769410_24948 ERR1769412_16160 ERR1769415_26929 ERR1769416_26217 ERR1769416_26331 ERR1769423_23409 ERR1769426_21005 ERR1769430_10944 ERR1769434_16766 ERR1769436_23521 ERR1769440_18911 ERR1769440_19401 ERR1769445_17768 ERR1769446_18119 ERR1769448_13917 ERR1769448_15462 ERR1769454_19225 ERR1769454_21363 ERR1769456_19255 ERR1769456_22312 ERR1769456_24738 ERR1769458_20563 ERR1769458_22764 ERR1769459_26254 ERR1769462_23352 ERR1769464_26309 ERR1769467_10487 ERR1769467_12708 ERR1769468_18486 ERR1769470_15181 ERR1769472_13101 ERR1769476_15223 ERR1769483_20720 ERR1769483_21224 ERR1769483_23225 ERR1769483_24024 ERR1769483_24246 ERR1769492_24429 ERR1769493_16138 ERR1769495_21626 ERR1769495_22350 ERR1769495_22606 ERR1769495_23694 ERR1769495_26083 ERR1769390_20236 ERR1769390_20237 ERR1769390_22736 ERR1769396_25425 ERR1769398_23043 ERR1769400_11376 ERR1769400_13339 ERR1769400_14593 ERR1769406_14881 ERR1769410_18620 ERR1769410_21996 ERR1769411_19457 ERR1769414_17566 ERR1769418_16833 ERR1769418_17008 ERR1769421_18718 ERR1769421_22106 ERR1769426_23409 ERR1769426_24993 ERR1769430_14788 ERR1769434_18657 ERR1769436_21327 ERR1769436_21859 ERR1769436_22821 ERR1769440_21369 ERR1769440_21626 ERR1769443_10435 ERR1769444_17958 ERR1769444_20794 ERR1769445_15989 ERR1769445_17171 ERR1769447_24073 ERR1769448_12173 ERR1769449_15451 ERR1769452_18473 ERR1769452_25420 ERR1769454_21853 ERR1769454_22700 ERR1769455_11171 ERR1769455_14097 ERR1769456_21216 ERR1769456_23441 ERR1769460_14108 ERR1769460_17279 ERR1769461_13636 ERR1769467_11262 ERR1769468_21059 ERR1769469_9441 ERR1769469_13070 ERR1769471_26056 ERR1769480_16140 ERR1769480_21360 ERR1769490_23273 ERR1769495_21211 ERR1769495_27581 ERR1769496_12519 ERR1769499_22722 ERR1769390_22850 ERR1769397_19230 ERR1769398_26883 ERR1769404_18230 ERR1769412_16048 ERR1769412_16759 ERR1769414_18335 ERR1769423_27838 ERR1769426_20875 ERR1769431_12759 ERR1769431_12760 ERR1769436_22017 ERR1769440_19088 ERR1769440_21853 ERR1769441_22682 ERR1769441_25456 ERR1769441_25988 ERR1769445_14111 ERR1769447_21255 ERR1769449_12472 ERR1769449_16721 ERR1769450_17199 ERR1769452_22100 ERR1769452_24241 ERR1769452_24875 ERR1769455_13667 ERR1769456_17427 ERR1769456_19261 ERR1769456_24250 ERR1769458_17436 ERR1769458_19080 ERR1769459_26975 ERR1769464_20531 ERR1769464_22214 ERR1769467_10267 ERR1769468_22644 ERR1769468_22648 ERR1769469_11512 ERR1769470_15732 ERR1769470_17396 ERR1769471_23118 ERR1769471_24054 ERR1769471_24055 ERR1769471_25937 ERR1769472_11403 ERR1769472_12427 ERR1769473_13558 ERR1769476_13631 ERR1769476_16091 ERR1769490_17438 ERR1769490_19112 ERR1769490_19235 ERR1769495_19977 ERR1769495_20151 ERR1769495_21858 ERR1769496_14220 ERR1769496_14592 ERR1769387_27561 ERR1769388_23028 ERR1769391_6609 ERR1769391_24711 ERR1769396_23516 ERR1769397_13445 ERR1769403_9200 ERR1769410_13461 ERR1769410_16055 ERR1769413_11905 ERR1769416_5029 ERR1769417_9034 ERR1769417_17843 ERR1769421_5396 ERR1769423_8017 ERR1769428_17749 ERR1769430_10634 ERR1769433_17702 ERR1769437_15198 ERR1769440_16144 ERR1769443_16380 ERR1769447_6368 ERR1769447_10818 ERR1769450_10924 ERR1769452_1482 ERR1769453_18393 ERR1769454_11077 ERR1769461_12127 ERR1769466_4891 ERR1769471_7062 ERR1769472_5605 ERR1769473_5290 ERR1769474_22007 ERR1769475_6026 ERR1769476_6788 ERR1769476_24097 ERR1769483_3981 ERR1769484_4583 ERR1769493_27616 ERR1769495_1481 ERR1769495_1568 ERR1769495_2375 ERR1769495_4657 ERR1769495_8056 ERR1769495_10244 ERR1769495_16396 ERR1769495_18185 ERR1769495_22978 ERR1769495_25873 ERR1769496_3519 ERR1769496_7386 ERR1769496_17076 ERR1769496_17687 ERR1769496_19582 ERR1769496_19713 ERR1769496_22995 ERR1769496_25218 ERR1769387_7544 ERR1769392_8263 ERR1769394_21513 ERR1769397_4537 ERR1769397_12802 ERR1769398_10288 ERR1769400_1329 ERR1769402_23764 ERR1769402_24826 ERR1769403_19086 ERR1769404_25890 ERR1769410_25491 ERR1769410_25626 ERR1769412_14851 ERR1769412_22433 ERR1769419_25035 ERR1769420_18260 ERR1769420_23183 ERR1769424_62 ERR1769435_20546 ERR1769439_67 ERR1769439_3125 ERR1769441_15088 ERR1769441_27560 ERR1769443_14596 ERR1769444_2689 ERR1769445_27264 ERR1769448_1186 ERR1769448_1675 ERR1769448_6985 ERR1769448_9499 ERR1769450_4313 ERR1769452_2896 ERR1769453_3459 ERR1769453_3994 ERR1769455_24824 ERR1769457_12485 ERR1769458_2033 ERR1769459_4016 ERR1769461_905 ERR1769463_27259 ERR1769467_24903 ERR1769468_15996 ERR1769469_24155 ERR1769470_18589 ERR1769473_19799 ERR1769473_24178 ERR1769476_16196 ERR1769480_2930 ERR1769483_11356 ERR1769483_13570 ERR1769490_6309 ERR1769490_6310 ERR1769495_9109 ERR1769495_11732 ERR1769495_15638 ERR1769496_6166 ERR1769408_8798 ERR1769408_9393 ERR1769408_9394 ERR1769408_9849 ERR1769408_13839 ERR1769408_15418 ERR1769408_16238 ERR1769408_16562 ERR1769408_16563 ERR1769408_17172 ERR1769408_19489 ERR1769412_9292 ERR1769489_1025 ERR1769489_2409 ERR1769489_2410 ERR1769489_2873 ERR1769489_3043 ERR1769489_4841 ERR1769489_7069 ERR1769489_8800 ERR1769489_10545 ERR1769489_11619 ERR1769489_18966 ERR1769489_25892 ERR1769489_26718 ERR1769489_27461 ERR1769490_6523 ERR1769491_11544 ERR1769491_13404 ERR1769498_1505 ERR1769498_2127 ERR1769498_4618 ERR1769498_6690 ERR1769498_8189 ERR1769498_8640 ERR1769498_15975 ERR1769498_16494 ERR1769498_18570 ERR1769498_18681 ERR1769498_19877 ERR1769498_19977 ERR1769498_22247 ERR1769498_23395 ERR1769498_25247 ERR1769499_1565 ERR1769499_15022 ERR1769500_4510 ERR1769500_8037 ERR1769500_14878 ERR1769500_22802 ERR1769504_1932 ERR1769504_2421 ERR1769504_3989 ERR1769504_4694 ERR1769504_5689 ERR1769504_11889 ERR1769504_23336 ERR1769408_3516 ERR1769408_8379 ERR1769408_11092 ERR1769408_16544 ERR1769408_20606 ERR1769408_20863 ERR1769408_27302 ERR1769410_1681 ERR1769410_1682 ERR1769452_1428 ERR1769489_130 ERR1769489_349 ERR1769489_680 ERR1769489_1795 ERR1769489_2789 ERR1769489_8902 ERR1769489_8934 ERR1769489_9296 ERR1769489_10292 ERR1769489_21553 ERR1769489_26644 ERR1769490_15139 ERR1769491_357 ERR1769491_1709 ERR1769491_8236 ERR1769491_11586 ERR1769498_729 ERR1769498_1827 ERR1769498_1943 ERR1769498_9244 ERR1769498_10852 ERR1769498_11426 ERR1769498_12456 ERR1769498_13415 ERR1769498_15696 ERR1769498_20900 ERR1769498_22239 ERR1769498_23128 ERR1769499_1130 ERR1769499_13693 ERR1769500_1488 ERR1769500_4147 ERR1769500_4768 ERR1769500_5261 ERR1769500_5837 ERR1769500_7183 ERR1769500_11471 ERR1769500_11479 ERR1769500_11593 ERR1769500_14835 ERR1769500_15360 ERR1769500_20548 ERR1769500_26230 ERR1769504_11143 ERR1769504_12348 ERR1769504_19289 ERR1769504_25454 ERR1772231_14950 ERR1772231_19921 ERR1772232_16927 ERR1772233_14856 ERR1772234_16992 ERR1772234_23752 ERR1772235_2345 ERR1772236_8057 ERR1772238_10853 ERR1772238_12133 ERR1772239_12491 ERR1772239_26837 ERR1772240_15375 ERR1772240_23520 ERR1772242_4783 ERR1772242_11978 ERR1772249_21741 ERR1772249_22955 ERR1772250_1196 ERR1772250_11098 ERR1772250_16837 ERR1772250_17775 ERR1772251_3106 ERR1772252_14887 ERR1772252_24544 ERR1772253_3489 ERR1772253_8475 ERR1772253_20430 ERR1772254_825 ERR1772254_18182 ERR1772255_8930 ERR1772255_13340 ERR1772255_16536 ERR1772255_17059 ERR1772255_20230 ERR1772255_25406 ERR1772255_26116 ERR1772256_11061 ERR1772256_11362 ERR1772256_20081 ERR1772257_6393 ERR1772258_5171 ERR1772258_13470 ERR1772258_19213 ERR1772260_5826 ERR1772260_12503 ERR1772261_4317 ERR1772262_1943 ERR1772262_16980 ERR1772262_20838 ERR1772262_21088 ERR1772262_24176 ERR1772263_330 ERR1772264_27557 ERR1772265_4416 ERR1772265_13631 ERR1772265_26224 ERR1769391_14251 ERR1769391_26468 ERR1769393_18771 ERR1769397_22669 ERR1769398_27765 ERR1769400_15991 ERR1769402_12412 ERR1769410_19025 ERR1769410_21625 ERR1769411_16007 ERR1769418_13195 ERR1769419_19661 ERR1769423_20076 ERR1769430_15372 ERR1769431_12323 ERR1769432_23321 ERR1769434_18055 ERR1769435_18475 ERR1769437_20514 ERR1769441_19289 ERR1769441_20245 ERR1769441_23248 ERR1769442_14039 ERR1769442_14237 ERR1769443_13150 ERR1769445_17855 ERR1769446_20083 ERR1769446_20385 ERR1769448_12036 ERR1769448_13320 ERR1769450_14537 ERR1769450_20517 ERR1769452_20266 ERR1769452_25183 ERR1769454_8506 ERR1769454_17513 ERR1769456_21199 ERR1769456_23990 ERR1769457_15444 ERR1769457_15474 ERR1769457_16474 ERR1769457_17386 ERR1769463_21166 ERR1769466_25832 ERR1769467_13374 ERR1769468_7977 ERR1769469_12184 ERR1769472_10203 ERR1769480_21792 ERR1769483_26353 ERR1769484_11666 ERR1769484_15394 ERR1769490_19563 ERR1769495_21125 ERR1769495_22961 ERR1769495_26983 ERR1769387_4863 ERR1769390_7617 ERR1769390_9862 ERR1769391_13046 ERR1769391_21553 ERR1769392_6633 ERR1769396_16696 ERR1769397_12963 ERR1769399_10892 ERR1769403_16766 ERR1769404_10210 ERR1769406_21692 ERR1769410_4069 ERR1769410_6148 ERR1769410_6149 ERR1769413_24867 ERR1769419_18408 ERR1769423_10456 ERR1769423_14540 ERR1769424_14780 ERR1769426_25658 ERR1769430_24623 ERR1769431_2338 ERR1769433_13100 ERR1769436_26253 ERR1769446_8481 ERR1769447_26627 ERR1769448_25393 ERR1769449_1013 ERR1769450_5189 ERR1769450_7609 ERR1769451_14167 ERR1769454_2539 ERR1769456_6066 ERR1769458_2879 ERR1769461_5420 ERR1769463_13355 ERR1769465_16851 ERR1769466_3128 ERR1769466_11987 ERR1769467_2542 ERR1769468_4677 ERR1769468_9507 ERR1769468_11168 ERR1769469_11248 ERR1769469_13310 ERR1769469_15340 ERR1769469_26928 ERR1769474_6238 ERR1769474_7093 ERR1769474_7094 ERR1769474_18929 ERR1769480_5920 ERR1769484_24430 ERR1769495_1519 ERR1769499_9669 ERR1769396_5671 ERR1769398_27689 ERR1769404_11388 ERR1769404_24979 ERR1769406_26691 ERR1769410_1706 ERR1769418_1170 ERR1769419_21110 ERR1769419_21139 ERR1769419_21140 ERR1769420_15460 ERR1769423_9273 ERR1769424_2646 ERR1769427_22025 ERR1769430_18498 ERR1769430_27503 ERR1769430_27586 ERR1769431_24476 ERR1769433_20760 ERR1769435_10161 ERR1769438_17518 ERR1769443_24239 ERR1769443_24339 ERR1769443_24361 ERR1769452_4517 ERR1769453_23266 ERR1769455_6654 ERR1769455_23335 ERR1769455_25587 ERR1769455_25713 ERR1769457_4682 ERR1769458_1415 ERR1769458_13340 ERR1769461_26628 ERR1769461_26641 ERR1769461_26684 ERR1769462_14024 ERR1769464_11809 ERR1769465_19143 ERR1769469_16472 ERR1769469_22094 ERR1769472_25173 ERR1769472_25198 ERR1769472_25229 ERR1769472_25239 ERR1769474_17277 ERR1769480_24111 ERR1769483_19394 ERR1769483_24787 ERR1769484_17095 ERR1769484_27062 ERR1769491_26681 ERR1769495_2052 ERR1769495_4293 ERR1769495_8438 ERR1769495_18920 ERR1769387_24439 ERR1769387_26561 ERR1769388_15940 ERR1769388_27647 ERR1769391_14085 ERR1769392_6991 ERR1769392_21333 ERR1769396_23083 ERR1769400_6119 ERR1769404_78 ERR1769404_15700 ERR1769405_16503 ERR1769410_1852 ERR1769410_4086 ERR1769412_6533 ERR1769412_7553 ERR1769413_24928 ERR1769414_12732 ERR1769416_5199 ERR1769418_6890 ERR1769419_2794 ERR1769427_1624 ERR1769432_27057 ERR1769433_12411 ERR1769443_18832 ERR1769444_7424 ERR1769444_23007 ERR1769449_26654 ERR1769450_22982 ERR1769451_1482 ERR1769452_20165 ERR1769457_18401 ERR1769458_4044 ERR1769458_10984 ERR1769464_10481 ERR1769465_17600 ERR1769468_5398 ERR1769468_9237 ERR1769468_14378 ERR1769469_12770 ERR1769472_2509 ERR1769474_2864 ERR1769474_18399 ERR1769476_5685 ERR1769483_554 ERR1769483_11876 ERR1769484_34 ERR1769484_2969 ERR1769484_21638 ERR1769493_8798 ERR1769495_379 ERR1769495_7231 ERR1769495_9968 ERR1769495_17434 ERR1769495_18883 ERR1769499_20565 ERR1769396_25041 ERR1769397_16446 ERR1769399_23772 ERR1769399_25588 ERR1769404_18409 ERR1769406_11246 ERR1769413_15052 ERR1769421_20317 ERR1769423_25256 ERR1769423_27311 ERR1769423_27312 ERR1769423_27785 ERR1769426_24498 ERR1769428_19930 ERR1769434_21346 ERR1769439_26812 ERR1769440_18578 ERR1769440_20911 ERR1769440_20912 ERR1769441_24862 ERR1769442_15239 ERR1769443_14119 ERR1769446_15841 ERR1769446_20114 ERR1769447_19241 ERR1769452_21996 ERR1769452_23229 ERR1769452_23729 ERR1769452_23928 ERR1769452_24471 ERR1769454_22704 ERR1769455_13438 ERR1769457_15919 ERR1769457_16245 ERR1769458_18939 ERR1769459_26507 ERR1769462_22698 ERR1769462_25079 ERR1769467_11991 ERR1769469_11140 ERR1769470_15033 ERR1769471_24010 ERR1769471_25736 ERR1769471_25826 ERR1769474_23649 ERR1769476_15691 ERR1769483_21066 ERR1769483_21926 ERR1769483_23772 ERR1769490_21052 ERR1769492_25470 ERR1769493_11563 ERR1769495_22073 ERR1769495_26854 ERR1769496_12884 ERR1769499_24069 ERR1769396_26185 ERR1769397_15813 ERR1769398_26882 ERR1769402_20531 ERR1769404_17399 ERR1769405_16741 ERR1769406_15632 ERR1769413_19916 ERR1769418_12768 ERR1769421_18458 ERR1769426_21739 ERR1769428_21894 ERR1769430_11970 ERR1769431_13101 ERR1769435_15497 ERR1769436_18230 ERR1769437_22655 ERR1769438_24965 ERR1769439_25620 ERR1769440_18180 ERR1769440_19101 ERR1769440_22756 ERR1769441_20019 ERR1769441_24037 ERR1769442_18069 ERR1769444_19779 ERR1769447_18829 ERR1769448_12443 ERR1769449_17320 ERR1769450_16745 ERR1769450_18734 ERR1769450_20003 ERR1769452_22579 ERR1769453_26419 ERR1769454_16034 ERR1769454_19684 ERR1769456_22267 ERR1769457_13733 ERR1769457_14606 ERR1769457_16070 ERR1769458_22647 ERR1769459_27177 ERR1769460_16119 ERR1769460_16449 ERR1769461_14800 ERR1769468_17022 ERR1769468_18131 ERR1769472_11103 ERR1769480_17270 ERR1769480_19890 ERR1769480_22035 ERR1769483_19806 ERR1769483_22243 ERR1769484_11376 ERR1769495_19527 ERR1769495_20419 ERR1772231_11560 ERR1772232_166 ERR1772233_3938 ERR1772233_27578 ERR1772234_3662 ERR1772234_14532 ERR1772234_26327 ERR1772236_9738 ERR1772236_18452 ERR1772238_3759 ERR1772238_4777 ERR1772239_12078 ERR1772240_6455 ERR1772240_11474 ERR1772242_8990 ERR1772242_10232 ERR1772249_10780 ERR1772250_3131 ERR1772250_6257 ERR1772250_11667 ERR1772250_11920 ERR1772250_27500 ERR1772251_2500 ERR1772251_8847 ERR1772252_1112 ERR1772252_3736 ERR1772252_4235 ERR1772252_6846 ERR1772252_14086 ERR1772252_25652 ERR1772253_1725 ERR1772253_7640 ERR1772253_8804 ERR1772253_24516 ERR1772254_3991 ERR1772254_10140 ERR1772254_21300 ERR1772255_16643 ERR1772255_21776 ERR1772255_22336 ERR1772256_5347 ERR1772256_10962 ERR1772256_20597 ERR1772257_253 ERR1772258_26575 ERR1772259_25331 ERR1772260_8143 ERR1772260_8822 ERR1772260_13835 ERR1772260_14864 ERR1772260_16139 ERR1772261_8235 ERR1772261_25833 ERR1772264_15490 ERR1772264_17188 ERR1772264_20409 ERR1769387_1572 ERR1769387_18186 ERR1769391_1320 ERR1769394_10212 ERR1769396_13257 ERR1769397_4118 ERR1769397_8838 ERR1769397_20434 ERR1769400_9481 ERR1769403_22723 ERR1769404_5480 ERR1769406_6034 ERR1769406_19140 ERR1769410_16193 ERR1769411_1021 ERR1769411_11947 ERR1769412_8990 ERR1769421_3135 ERR1769427_4711 ERR1769428_12639 ERR1769433_510 ERR1769434_345 ERR1769434_2894 ERR1769434_12689 ERR1769437_15908 ERR1769438_9799 ERR1769440_9202 ERR1769443_19587 ERR1769445_18994 ERR1769445_26093 ERR1769446_26509 ERR1769448_11242 ERR1769448_23028 ERR1769453_25743 ERR1769454_9625 ERR1769455_17783 ERR1769458_8032 ERR1769458_10754 ERR1769459_16753 ERR1769460_18646 ERR1769465_498 ERR1769468_8505 ERR1769469_7797 ERR1769472_7621 ERR1769472_17291 ERR1769472_26680 ERR1769473_8802 ERR1769473_25400 ERR1769483_16770 ERR1769484_4545 ERR1769493_4585 ERR1769493_4814 ERR1769493_16666 ERR1769496_19831 ERR1769499_19204 ERR1769390_23751 ERR1769391_26800 ERR1769392_25868 ERR1769397_21069 ERR1769398_22550 ERR1769410_23779 ERR1769412_16198 ERR1769416_23402 ERR1769416_25366 ERR1769420_7516 ERR1769421_16052 ERR1769421_22399 ERR1769424_15709 ERR1769426_19114 ERR1769426_24837 ERR1769431_11998 ERR1769431_13944 ERR1769436_21453 ERR1769437_21584 ERR1769437_22274 ERR1769440_19346 ERR1769442_14091 ERR1769442_14697 ERR1769445_14049 ERR1769446_18802 ERR1769447_20128 ERR1769448_12281 ERR1769448_14869 ERR1769448_15576 ERR1769448_17047 ERR1769449_14270 ERR1769450_16932 ERR1769450_19035 ERR1769452_23006 ERR1769452_25137 ERR1769454_23305 ERR1769456_19133 ERR1769457_14711 ERR1769458_23580 ERR1769460_16509 ERR1769464_26138 ERR1769470_13948 ERR1769472_10308 ERR1769472_12907 ERR1769472_14711 ERR1769476_11910 ERR1769476_14490 ERR1769480_17690 ERR1769480_18015 ERR1769480_19425 ERR1769480_21012 ERR1769480_22104 ERR1769483_22924 ERR1769490_19890 ERR1769493_12463 ERR1769396_26269 ERR1769399_19855 ERR1769400_15753 ERR1769406_11323 ERR1769406_13980 ERR1769411_17137 ERR1769411_17420 ERR1769411_22119 ERR1769413_15588 ERR1769413_19118 ERR1769417_27717 ERR1769418_12788 ERR1769421_17818 ERR1769421_19807 ERR1769423_25914 ERR1769424_15238 ERR1769433_11763 ERR1769436_18112 ERR1769437_25225 ERR1769441_22407 ERR1769441_25367 ERR1769441_26330 ERR1769442_14644 ERR1769443_9812 ERR1769443_10790 ERR1769444_16451 ERR1769447_25849 ERR1769448_15677 ERR1769450_15401 ERR1769450_18542 ERR1769452_23887 ERR1769454_18012 ERR1769456_20504 ERR1769458_21684 ERR1769461_12332 ERR1769462_26821 ERR1769464_26604 ERR1769467_9605 ERR1769468_18765 ERR1769469_8955 ERR1769471_21587 ERR1769471_22383 ERR1769472_11070 ERR1769472_11391 ERR1769472_12975 ERR1769473_13448 ERR1769474_24336 ERR1769475_18724 ERR1769484_15299 ERR1769490_24650 ERR1769493_14699 ERR1769495_21981 ERR1769495_23041 ERR1769495_24243 ERR1769496_12549 ERR1769396_24597 ERR1769396_26112 ERR1769398_20259 ERR1769398_23566 ERR1769399_25773 ERR1769400_13212 ERR1769400_16093 ERR1769404_18412 ERR1769405_18248 ERR1769405_18328 ERR1769406_10633 ERR1769413_19381 ERR1769413_19470 ERR1769413_19973 ERR1769414_19062 ERR1769418_14429 ERR1769422_17972 ERR1769422_19005 ERR1769426_18080 ERR1769426_21248 ERR1769436_18358 ERR1769436_19701 ERR1769437_25674 ERR1769440_18349 ERR1769441_23940 ERR1769443_13929 ERR1769448_14499 ERR1769448_16692 ERR1769449_12715 ERR1769450_14397 ERR1769450_19838 ERR1769454_21192 ERR1769456_18621 ERR1769456_20851 ERR1769457_12730 ERR1769457_16959 ERR1769457_17269 ERR1769459_27129 ERR1769465_27438 ERR1769467_11668 ERR1769467_12259 ERR1769469_9378 ERR1769469_12539 ERR1769470_15589 ERR1769470_16952 ERR1769471_22415 ERR1769474_25546 ERR1769474_26179 ERR1769476_15962 ERR1769483_19059 ERR1769483_19398 ERR1769490_21339 ERR1769492_27674 ERR1769495_23934 ERR1769496_12087 ERR1769397_8539 ERR1769399_14395 ERR1769402_22744 ERR1769402_26599 ERR1769404_11112 ERR1769404_14019 ERR1769405_2038 ERR1769405_2039 ERR1769405_24599 ERR1769405_27085 ERR1769406_10511 ERR1769406_15828 ERR1769406_16048 ERR1769406_27307 ERR1769410_10434 ERR1769410_13769 ERR1769411_16322 ERR1769411_26846 ERR1769412_5382 ERR1769412_18264 ERR1769414_8470 ERR1769415_3073 ERR1769415_12752 ERR1769416_18140 ERR1769416_19016 ERR1769418_21816 ERR1769420_26634 ERR1769421_25616 ERR1769436_21635 ERR1769439_14320 ERR1769440_9322 ERR1769441_27777 ERR1769446_1928 ERR1769446_10462 ERR1769447_3312 ERR1769447_9711 ERR1769448_22405 ERR1769449_23790 ERR1769450_7820 ERR1769454_9707 ERR1769455_26257 ERR1769456_24876 ERR1769459_6196 ERR1769461_1210 ERR1769461_6332 ERR1769461_16763 ERR1769463_10051 ERR1769463_18105 ERR1769465_1564 ERR1769467_18875 ERR1769469_14379 ERR1769472_19959 ERR1769476_1005 ERR1769476_4531 ERR1769480_4377 ERR1772231_26810 ERR1772232_17928 ERR1772232_20705 ERR1772233_1059 ERR1772234_2809 ERR1772234_13194 ERR1772235_4318 ERR1772237_7728 ERR1772238_14568 ERR1772238_14637 ERR1772238_23280 ERR1772239_2949 ERR1772239_24521 ERR1772240_9895 ERR1772240_19839 ERR1772240_25566 ERR1772242_25553 ERR1772249_5085 ERR1772249_5776 ERR1772249_8765 ERR1772249_18822 ERR1772249_26023 ERR1772250_3282 ERR1772250_7107 ERR1772250_10339 ERR1772250_16761 ERR1772250_17924 ERR1772250_23234 ERR1772251_1931 ERR1772251_7917 ERR1772251_14016 ERR1772252_14287 ERR1772253_2477 ERR1772254_12115 ERR1772255_19480 ERR1772255_25867 ERR1772256_531 ERR1772256_17496 ERR1772256_20708 ERR1772257_14494 ERR1772258_1815 ERR1772258_24239 ERR1772261_24928 ERR1772261_25588 ERR1772262_6836 ERR1772262_12901 ERR1772262_15526 ERR1772262_20393 ERR1772262_21187 ERR1772262_23771 ERR1772263_7200 ERR1772263_8660 ERR1772263_11860 ERR1772264_25993 ERR1772265_22513 ERR1772233_10849 ERR1772233_19568 ERR1772233_27669 ERR1772234_22880 ERR1772236_16987 ERR1772236_20404 ERR1772236_25706 ERR1772236_27142 ERR1772237_20024 ERR1772238_1640 ERR1772238_4931 ERR1772238_21838 ERR1772239_5941 ERR1772239_23336 ERR1772239_25204 ERR1772239_26927 ERR1772240_1878 ERR1772240_4564 ERR1772240_10154 ERR1772240_25379 ERR1772242_5970 ERR1772249_8835 ERR1772250_2171 ERR1772250_3629 ERR1772250_19933 ERR1772251_2560 ERR1772251_4558 ERR1772251_6779 ERR1772252_5680 ERR1772252_10598 ERR1772252_14239 ERR1772253_4912 ERR1772253_12158 ERR1772254_1846 ERR1772254_5987 ERR1772254_13987 ERR1772254_26696 ERR1772255_800 ERR1772255_21180 ERR1772256_3054 ERR1772256_23107 ERR1772258_2753 ERR1772259_1577 ERR1772260_3877 ERR1772260_16456 ERR1772261_13 ERR1772261_7974 ERR1772262_4168 ERR1772262_4306 ERR1772262_7220 ERR1772262_14887 ERR1772262_19763 ERR1772262_27670 ERR1772263_12926 ERR1772264_7130 ERR1769387_10702 ERR1769388_13852 ERR1769388_18330 ERR1769388_22326 ERR1769391_15801 ERR1769396_11650 ERR1769398_9740 ERR1769400_21790 ERR1769403_892 ERR1769404_4947 ERR1769405_10522 ERR1769406_18358 ERR1769410_9904 ERR1769413_25428 ERR1769417_15474 ERR1769419_23201 ERR1769428_26731 ERR1769431_27015 ERR1769433_22845 ERR1769437_19298 ERR1769440_13194 ERR1769440_25234 ERR1769443_26741 ERR1769443_26751 ERR1769443_26753 ERR1769443_26857 ERR1769445_24000 ERR1769445_26228 ERR1769446_25268 ERR1769446_25269 ERR1769448_24862 ERR1769449_18827 ERR1769450_2074 ERR1769450_11289 ERR1769450_26622 ERR1769452_9726 ERR1769454_2705 ERR1769458_27279 ERR1769459_20479 ERR1769461_17168 ERR1769461_27217 ERR1769467_25932 ERR1769467_25939 ERR1769469_4351 ERR1769469_24443 ERR1769472_6789 ERR1769472_16240 ERR1769472_27659 ERR1769472_27746 ERR1769476_27728 ERR1769480_7925 ERR1769483_27278 ERR1769484_19740 ERR1769490_27615 ERR1769408_3425 ERR1769408_4154 ERR1769408_8832 ERR1769408_11216 ERR1769408_13302 ERR1769408_13680 ERR1769408_14899 ERR1769408_15097 ERR1769408_17096 ERR1769440_14512 ERR1769461_26665 ERR1769472_25162 ERR1769473_23933 ERR1769489_2187 ERR1769489_6641 ERR1769489_8771 ERR1769489_19135 ERR1769489_21921 ERR1769491_1252 ERR1769491_1253 ERR1769491_4864 ERR1769491_19614 ERR1769491_23960 ERR1769495_19888 ERR1769498_2105 ERR1769498_4085 ERR1769498_4680 ERR1769498_7472 ERR1769498_9426 ERR1769498_15193 ERR1769498_18480 ERR1769498_20618 ERR1769498_20948 ERR1769498_24203 ERR1769498_26506 ERR1769498_26508 ERR1769500_1336 ERR1769500_3734 ERR1769500_8487 ERR1769500_9039 ERR1769500_23549 ERR1769500_27081 ERR1769504_55 ERR1769504_2915 ERR1769504_3574 ERR1769504_3835 ERR1769504_4095 ERR1769504_4777 ERR1769504_8434 ERR1769504_22751 ERR1769504_23359 ERR1769504_23485 ERR1769504_25995 ERR1769504_26018 ERR1772232_17404 ERR1772232_24809 ERR1772233_12712 ERR1772233_18919 ERR1772233_20565 ERR1772233_25201 ERR1772234_137 ERR1772235_9434 ERR1772235_17663 ERR1772236_6843 ERR1772236_20269 ERR1772237_19968 ERR1772238_4594 ERR1772238_6153 ERR1772238_13171 ERR1772238_20127 ERR1772239_322 ERR1772240_802 ERR1772240_8687 ERR1772240_11207 ERR1772240_14665 ERR1772240_24305 ERR1772242_16065 ERR1772242_17050 ERR1772242_20453 ERR1772242_23181 ERR1772249_15109 ERR1772250_471 ERR1772250_16266 ERR1772250_16743 ERR1772250_21418 ERR1772250_21641 ERR1772251_23118 ERR1772252_20651 ERR1772252_23176 ERR1772253_2083 ERR1772253_2749 ERR1772255_1484 ERR1772255_11127 ERR1772255_23036 ERR1772256_3319 ERR1772260_2054 ERR1772262_302 ERR1772262_11972 ERR1772262_13552 ERR1772262_20478 ERR1772262_21430 ERR1772262_24483 ERR1772263_949 ERR1772264_18605 ERR1772264_22607 ERR1772264_26635 ERR1772265_1959 ERR1772265_19504 ERR1772231_27313 ERR1772233_6861 ERR1772234_11110 ERR1772236_1486 ERR1772236_16070 ERR1772236_16862 ERR1772237_17226 ERR1772238_4572 ERR1772238_13726 ERR1772239_8035 ERR1772239_16746 ERR1772240_341 ERR1772240_13360 ERR1772240_19951 ERR1772240_26419 ERR1772249_1657 ERR1772249_13906 ERR1772250_780 ERR1772250_2105 ERR1772250_6810 ERR1772250_11315 ERR1772250_14130 ERR1772251_12487 ERR1772251_13561 ERR1772251_14675 ERR1772252_2094 ERR1772252_2878 ERR1772252_3352 ERR1772252_12251 ERR1772253_22776 ERR1772254_19747 ERR1772254_21306 ERR1772254_25311 ERR1772255_2928 ERR1772255_4928 ERR1772255_11164 ERR1772255_14643 ERR1772255_21039 ERR1772256_12327 ERR1772256_22090 ERR1772257_15766 ERR1772259_9500 ERR1772260_24273 ERR1772260_25517 ERR1772261_12287 ERR1772262_22474 ERR1772262_23542 ERR1772263_12182 ERR1772264_1934 ERR1772264_3400 ERR1772264_3465 ERR1772264_6329 ERR1772264_23763 ERR1772265_20724 ERR1769387_1439 ERR1769387_15487 ERR1769387_16115 ERR1769387_21340 ERR1769391_5315 ERR1769391_9530 ERR1769391_15479 ERR1769391_17519 ERR1769391_23892 ERR1769392_13479 ERR1769402_24425 ERR1769403_2122 ERR1769403_6981 ERR1769412_25544 ERR1769413_10787 ERR1769416_11084 ERR1769419_6547 ERR1769426_10867 ERR1769426_19397 ERR1769426_23927 ERR1769431_16539 ERR1769432_9213 ERR1769433_27687 ERR1769434_5794 ERR1769436_10269 ERR1769439_14908 ERR1769442_9911 ERR1769443_146 ERR1769446_17723 ERR1769447_18285 ERR1769448_3948 ERR1769450_25255 ERR1769451_10196 ERR1769454_14315 ERR1769455_17345 ERR1769455_19419 ERR1769456_4420 ERR1769456_10253 ERR1769458_2717 ERR1769458_11277 ERR1769459_7972 ERR1769460_3392 ERR1769461_7997 ERR1769461_7998 ERR1769461_8262 ERR1769465_10757 ERR1769465_18592 ERR1769468_6037 ERR1769470_2189 ERR1769470_8228 ERR1769475_16144 ERR1769484_18202 ERR1769495_16480 ERR1769382_22481 ERR1769382_23542 ERR1769390_20829 ERR1769390_21923 ERR1769394_16035 ERR1769396_25203 ERR1769396_25210 ERR1769396_27794 ERR1769398_21324 ERR1769399_23614 ERR1769399_24907 ERR1769400_13809 ERR1769406_12894 ERR1769410_20504 ERR1769411_21658 ERR1769414_17067 ERR1769414_19804 ERR1769416_24010 ERR1769423_23939 ERR1769423_26271 ERR1769437_17730 ERR1769440_23965 ERR1769444_14364 ERR1769446_14967 ERR1769447_20203 ERR1769448_15183 ERR1769450_14692 ERR1769450_18612 ERR1769454_16718 ERR1769456_17855 ERR1769457_12030 ERR1769457_13678 ERR1769458_17596 ERR1769460_16140 ERR1769461_11145 ERR1769461_14614 ERR1769462_26022 ERR1769467_11611 ERR1769468_20806 ERR1769472_12844 ERR1769472_13162 ERR1769472_14092 ERR1769475_25424 ERR1769476_14503 ERR1769483_18895 ERR1769483_19340 ERR1769483_24017 ERR1769493_13514 ERR1769493_16019 ERR1769495_20251 ERR1769495_26712 ERR1769495_27131 ERR1769496_15964 ERR1769393_15265 ERR1769398_24700 ERR1769404_18394 ERR1769404_22851 ERR1769406_11519 ERR1769406_12978 ERR1769411_21030 ERR1769411_21751 ERR1769412_15091 ERR1769414_18973 ERR1769421_17888 ERR1769426_23181 ERR1769428_17200 ERR1769431_12836 ERR1769432_13062 ERR1769436_20250 ERR1769437_21124 ERR1769440_17937 ERR1769440_19133 ERR1769440_22760 ERR1769445_15612 ERR1769447_21127 ERR1769448_12332 ERR1769448_13436 ERR1769449_15744 ERR1769450_17831 ERR1769450_18676 ERR1769452_19986 ERR1769456_19855 ERR1769457_13000 ERR1769457_17481 ERR1769458_17922 ERR1769458_19784 ERR1769462_21220 ERR1769462_23474 ERR1769464_23946 ERR1769467_9406 ERR1769472_12164 ERR1769474_25844 ERR1769474_26701 ERR1769474_26702 ERR1769483_20828 ERR1769483_23685 ERR1769483_24252 ERR1769484_13458 ERR1769493_12566 ERR1769495_20039 ERR1769495_21441 ERR1769495_24105 ERR1769495_26120 ERR1769495_26681 ERR1769499_25065 ERR1769499_27891 ERR1769382_8671 ERR1769382_15998 ERR1769382_15999 ERR1769390_5667 ERR1769391_14325 ERR1769392_2865 ERR1769392_7165 ERR1769398_1446 ERR1769399_4397 ERR1769400_5474 ERR1769400_20504 ERR1769404_2685 ERR1769405_10139 ERR1769411_3923 ERR1769411_4733 ERR1769418_6197 ERR1769419_18889 ERR1769422_25354 ERR1769426_25700 ERR1769435_27838 ERR1769439_13674 ERR1769440_3815 ERR1769440_26204 ERR1769441_11185 ERR1769443_12994 ERR1769443_25423 ERR1769445_26538 ERR1769446_23973 ERR1769446_23978 ERR1769447_10937 ERR1769448_26159 ERR1769450_2590 ERR1769450_3552 ERR1769450_25079 ERR1769451_20898 ERR1769453_7467 ERR1769454_25564 ERR1769455_10739 ERR1769455_16377 ERR1769456_19272 ERR1769457_23226 ERR1769458_9024 ERR1769463_11164 ERR1769464_8018 ERR1769467_11558 ERR1769472_19927 ERR1769473_6041 ERR1769474_3749 ERR1769474_19318 ERR1769483_9630 ERR1769495_2885 ERR1769495_9461 ERR1769495_10295 ERR1769388_3647 ERR1769388_19700 ERR1769390_10367 ERR1769391_1757 ERR1769398_15857 ERR1769399_14472 ERR1769399_26408 ERR1769404_5796 ERR1769410_8178 ERR1769410_11769 ERR1769411_1435 ERR1769412_17527 ERR1769412_22002 ERR1769413_22562 ERR1769414_11322 ERR1769415_20311 ERR1769423_11295 ERR1769430_15698 ERR1769431_7322 ERR1769431_20582 ERR1769435_23558 ERR1769436_4333 ERR1769436_5465 ERR1769443_9338 ERR1769444_10919 ERR1769445_2494 ERR1769448_18739 ERR1769450_6312 ERR1769450_10146 ERR1769452_15738 ERR1769453_4696 ERR1769457_9970 ERR1769457_20402 ERR1769457_26150 ERR1769459_10775 ERR1769460_7800 ERR1769461_27083 ERR1769462_14496 ERR1769463_8078 ERR1769464_9237 ERR1769468_4 ERR1769470_3202 ERR1769470_6682 ERR1769471_26479 ERR1769472_12936 ERR1769472_17379 ERR1769473_24126 ERR1769476_25773 ERR1769483_7788 ERR1769483_8054 ERR1769484_10131 ERR1769495_16078 ERR1769496_17774 ERR1769392_6686 ERR1769392_14020 ERR1769396_20848 ERR1769396_21973 ERR1769397_5242 ERR1769399_14088 ERR1769405_25109 ERR1769406_6747 ERR1769410_6023 ERR1769411_677 ERR1769414_27690 ERR1769415_3480 ERR1769430_20491 ERR1769432_152 ERR1769437_5848 ERR1769444_874 ERR1769445_9536 ERR1769447_5113 ERR1769447_15561 ERR1769449_3402 ERR1769451_16605 ERR1769452_2435 ERR1769452_4781 ERR1769452_8303 ERR1769453_12912 ERR1769455_25538 ERR1769457_6035 ERR1769459_25256 ERR1769460_26810 ERR1769460_26878 ERR1769461_9833 ERR1769462_16746 ERR1769467_1832 ERR1769469_15457 ERR1769469_20047 ERR1769472_11442 ERR1769473_9239 ERR1769476_12576 ERR1769480_25264 ERR1769484_26493 ERR1769495_5450 ERR1769495_10043 ERR1769495_11623 ERR1769495_12195 ERR1769495_14132 ERR1769495_14309 ERR1769495_14789 ERR1769495_15663 ERR1769495_15707 ERR1769495_17176 ERR1769495_26812 ERR1769495_27206 ERR1769495_27231 ERR1769396_2615 ERR1769396_7811 ERR1769406_27060 ERR1769420_9467 ERR1769424_22227 ERR1769427_11241 ERR1769430_27137 ERR1769431_24868 ERR1769432_19081 ERR1769433_21089 ERR1769436_14191 ERR1769440_12003 ERR1769450_26689 ERR1769454_3573 ERR1769455_15495 ERR1769463_13136 ERR1769463_27735 ERR1769471_2512 ERR1769471_2605 ERR1769471_17481 ERR1769472_5607 ERR1769472_8297 ERR1769472_15639 ERR1769472_25636 ERR1769472_25654 ERR1769472_25656 ERR1769472_25668 ERR1769472_25674 ERR1769472_25680 ERR1769472_26886 ERR1769473_27237 ERR1769484_27495 ERR1769484_27517 ERR1769495_7797 ERR1769495_10233 ERR1769495_13093 ERR1769495_14176 ERR1769495_14600 ERR1769495_23888 ERR1769496_2734 ERR1769496_3687 ERR1769496_3874 ERR1769496_5387 ERR1769496_5739 ERR1769496_8804 ERR1769496_10036 ERR1769496_10240 ERR1769496_19741 ERR1769496_20764 ERR1769496_22036 ERR1769496_22490 ERR1769496_27221 ERR1772249_13450 ERR1769414_19195 ERR1769423_15861 ERR1769423_19528 ERR1769423_19580 ERR1769423_20205 ERR1769423_20407 ERR1769423_20412 ERR1769423_20442 ERR1769423_20710 ERR1769423_20790 ERR1769423_20961 ERR1769423_20977 ERR1769423_21068 ERR1769423_21069 ERR1769423_21132 ERR1769423_21753 ERR1769423_21869 ERR1769423_22320 ERR1769423_22613 ERR1769423_22710 ERR1769423_23177 ERR1769423_23545 ERR1769423_23634 ERR1769423_23649 ERR1769423_23679 ERR1769423_23750 ERR1769423_24006 ERR1769423_24012 ERR1769423_24325 ERR1769423_24404 ERR1769423_24414 ERR1769423_24809 ERR1769423_25289 ERR1769423_25318 ERR1769423_25326 ERR1769423_25357 ERR1769423_25359 ERR1769423_25395 ERR1769423_25673 ERR1769423_26160 ERR1769423_26513 ERR1769423_26651 ERR1769423_26708 ERR1769423_26766 ERR1769423_27538 ERR1769423_27575 ERR1769423_27652 ERR1769423_27781 ERR1769423_27891 ERR1769423_27895 ERR1769426_21134 ERR1769495_25743 ERR1769496_13847 ERR1769408_1718 ERR1769408_2456 ERR1769408_3499 ERR1769408_4240 ERR1769408_9219 ERR1769408_9630 ERR1769408_13801 ERR1769408_14140 ERR1769408_14693 ERR1769408_18972 ERR1769408_21074 ERR1769408_21187 ERR1769440_10741 ERR1769456_14434 ERR1769489_2321 ERR1769489_5770 ERR1769489_6408 ERR1769489_7906 ERR1769489_7942 ERR1769489_8148 ERR1769489_8504 ERR1769489_13915 ERR1769489_20695 ERR1769489_24832 ERR1769489_26282 ERR1769491_1594 ERR1769491_22581 ERR1769498_8 ERR1769498_13375 ERR1769498_19012 ERR1769498_19133 ERR1769498_19232 ERR1769498_22320 ERR1769498_26360 ERR1769498_27282 ERR1769499_4213 ERR1769500_370 ERR1769500_731 ERR1769500_6769 ERR1769500_10383 ERR1769500_14848 ERR1769500_17879 ERR1769500_25674 ERR1769504_2914 ERR1769504_3762 ERR1769504_6487 ERR1769504_6979 ERR1769504_7549 ERR1769504_8417 ERR1769504_10032 ERR1769504_18599 ERR1769504_20581 ERR1769504_22523 ERR1772233_13233 ERR1772234_8571 ERR1772236_889 ERR1772236_10447 ERR1772238_722 ERR1772238_5440 ERR1772239_2260 ERR1772239_3348 ERR1772239_5749 ERR1772239_6915 ERR1772239_18969 ERR1772239_25957 ERR1772240_5920 ERR1772240_14714 ERR1772242_974 ERR1772242_18076 ERR1772242_19416 ERR1772242_25526 ERR1772249_12905 ERR1772249_21442 ERR1772250_719 ERR1772250_12163 ERR1772250_20202 ERR1772250_25504 ERR1772251_2573 ERR1772251_11501 ERR1772251_16748 ERR1772252_3422 ERR1772252_4574 ERR1772253_1160 ERR1772253_2280 ERR1772253_4498 ERR1772253_8626 ERR1772253_20280 ERR1772254_15305 ERR1772255_1568 ERR1772255_5729 ERR1772255_12194 ERR1772255_15252 ERR1772255_15513 ERR1772255_17590 ERR1772255_19169 ERR1772256_2383 ERR1772256_14224 ERR1772258_16068 ERR1772259_19219 ERR1772262_14087 ERR1772263_8413 ERR1772263_21618 ERR1772264_2689 ERR1772264_12228 ERR1772264_19247 ERR1772265_15762 ERR1769392_23617 ERR1769396_25083 ERR1769397_15551 ERR1769397_19835 ERR1769398_25615 ERR1769412_14408 ERR1769413_19189 ERR1769416_27859 ERR1769417_25757 ERR1769418_13128 ERR1769426_24752 ERR1769430_14167 ERR1769431_12426 ERR1769435_17476 ERR1769437_18635 ERR1769437_19948 ERR1769437_20903 ERR1769437_21683 ERR1769437_25473 ERR1769440_22049 ERR1769441_18770 ERR1769441_23428 ERR1769441_24369 ERR1769442_13021 ERR1769442_13022 ERR1769442_13532 ERR1769443_9889 ERR1769444_17270 ERR1769447_24833 ERR1769448_16137 ERR1769448_16138 ERR1769450_15216 ERR1769452_20388 ERR1769452_22663 ERR1769454_17110 ERR1769455_14579 ERR1769457_13770 ERR1769460_13509 ERR1769462_21018 ERR1769462_24173 ERR1769464_22778 ERR1769464_27588 ERR1769467_11700 ERR1769472_10621 ERR1769473_14124 ERR1769475_26899 ERR1769475_26914 ERR1769476_14683 ERR1769476_15112 ERR1769483_25732 ERR1769496_12222 ERR1769496_13279 ERR1769391_25048 ERR1769391_25154 ERR1769396_27537 ERR1769397_18739 ERR1769397_20496 ERR1769399_21474 ERR1769405_23348 ERR1769406_15211 ERR1769410_23834 ERR1769411_17471 ERR1769412_11431 ERR1769413_18453 ERR1769413_19885 ERR1769416_24491 ERR1769416_25097 ERR1769416_26926 ERR1769421_21542 ERR1769423_19596 ERR1769426_18494 ERR1769434_16168 ERR1769437_21972 ERR1769439_26814 ERR1769440_24041 ERR1769441_20882 ERR1769441_23532 ERR1769442_13472 ERR1769442_17913 ERR1769443_12346 ERR1769444_15373 ERR1769448_14340 ERR1769453_27003 ERR1769454_22427 ERR1769454_22975 ERR1769456_18502 ERR1769456_22483 ERR1769457_15744 ERR1769457_16111 ERR1769459_25909 ERR1769460_17633 ERR1769462_26384 ERR1769464_27812 ERR1769467_13398 ERR1769468_16552 ERR1769484_12082 ERR1769490_21988 ERR1769490_22846 ERR1769493_15388 ERR1769495_20176 ERR1769495_24537 ERR1769495_27637 ERR1769496_12668 ERR1769499_26330 ERR1772232_4188 ERR1772232_18297 ERR1772236_3031 ERR1772236_13811 ERR1772237_937 ERR1772238_11387 ERR1772238_11634 ERR1772238_26746 ERR1772239_271 ERR1772240_2317 ERR1772240_18377 ERR1772240_25914 ERR1772242_15163 ERR1772242_25155 ERR1772249_5024 ERR1772249_6920 ERR1772249_18555 ERR1772249_19594 ERR1772250_5397 ERR1772250_18619 ERR1772252_9804 ERR1772252_17359 ERR1772252_22967 ERR1772253_22863 ERR1772254_1891 ERR1772254_20535 ERR1772255_2324 ERR1772255_6593 ERR1772255_13522 ERR1772255_17876 ERR1772256_2459 ERR1772256_5441 ERR1772256_7422 ERR1772256_12197 ERR1772256_27771 ERR1772257_9190 ERR1772260_25330 ERR1772261_979 ERR1772261_11472 ERR1772261_16651 ERR1772261_19259 ERR1772262_6366 ERR1772262_24397 ERR1772262_27646 ERR1772263_5715 ERR1772264_10134 ERR1772264_12711 ERR1772264_16134 ERR1772264_18561 ERR1772264_18629 ERR1772265_1664 ERR1772265_12431 ERR1769382_17697 ERR1769388_21702 ERR1769391_591 ERR1769391_14675 ERR1769397_27914 ERR1769398_18766 ERR1769403_11538 ERR1769405_8803 ERR1769406_8508 ERR1769406_18534 ERR1769410_12176 ERR1769410_14403 ERR1769415_11449 ERR1769416_14650 ERR1769418_9743 ERR1769418_11401 ERR1769420_1160 ERR1769420_13588 ERR1769430_4576 ERR1769430_8891 ERR1769432_4940 ERR1769432_25922 ERR1769434_21295 ERR1769436_8756 ERR1769437_10753 ERR1769438_23689 ERR1769440_13045 ERR1769447_17604 ERR1769448_19153 ERR1769448_19856 ERR1769450_9349 ERR1769451_11321 ERR1769453_4713 ERR1769455_9901 ERR1769456_4247 ERR1769458_4421 ERR1769458_23926 ERR1769461_4402 ERR1769461_10334 ERR1769462_5573 ERR1769462_17422 ERR1769463_2575 ERR1769463_18716 ERR1769467_7170 ERR1769468_14647 ERR1769473_9895 ERR1769476_11413 ERR1769483_21032 ERR1769492_11681 ERR1769495_16600 ERR1769499_21220 ERR1769391_8270 ERR1769392_4586 ERR1769398_2954 ERR1769400_21992 ERR1769403_17506 ERR1769404_2761 ERR1769410_2025 ERR1769411_7149 ERR1769419_6923 ERR1769423_1577 ERR1769430_2357 ERR1769430_23602 ERR1769431_19805 ERR1769431_21017 ERR1769439_6645 ERR1769439_15012 ERR1769440_9352 ERR1769441_27451 ERR1769445_15163 ERR1769447_9273 ERR1769447_20164 ERR1769448_17851 ERR1769448_24885 ERR1769450_22064 ERR1769451_4637 ERR1769451_4907 ERR1769451_10769 ERR1769454_1374 ERR1769454_8064 ERR1769454_12955 ERR1769454_24828 ERR1769454_27782 ERR1769457_22429 ERR1769457_25211 ERR1769461_20766 ERR1769461_20767 ERR1769468_15802 ERR1769469_18046 ERR1769470_4599 ERR1769470_4600 ERR1769471_10542 ERR1769472_26623 ERR1769476_5517 ERR1769483_88 ERR1769483_12515 ERR1769483_18170 ERR1769493_18316 ERR1769495_6938 ERR1769495_9184 ERR1769495_9442 ERR1769495_23375 ERR1769408_3628 ERR1769408_5566 ERR1769408_11418 ERR1769408_18733 ERR1769408_19562 ERR1769408_21215 ERR1769408_21310 ERR1769408_24009 ERR1769408_25213 ERR1769454_24593 ERR1769483_16864 ERR1769489_1809 ERR1769489_4756 ERR1769489_7676 ERR1769489_7803 ERR1769489_9846 ERR1769489_10447 ERR1769489_10448 ERR1769489_11720 ERR1769489_20430 ERR1769489_22801 ERR1769489_25441 ERR1769490_10381 ERR1769491_6498 ERR1769491_26484 ERR1769498_5649 ERR1769498_7841 ERR1769498_12259 ERR1769498_12522 ERR1769498_15678 ERR1769500_2610 ERR1769500_2611 ERR1769500_6359 ERR1769500_7247 ERR1769500_7717 ERR1769500_15014 ERR1769500_15177 ERR1769500_15440 ERR1769504_1379 ERR1769504_2909 ERR1769504_3589 ERR1769504_3705 ERR1769504_4256 ERR1769504_4797 ERR1769504_6164 ERR1769504_6702 ERR1769504_6765 ERR1769504_7555 ERR1769504_11373 ERR1769504_12013 ERR1769504_23245 ERR1772231_19767 ERR1772232_20667 ERR1772233_13285 ERR1772233_14936 ERR1772234_9826 ERR1772234_14191 ERR1772234_17077 ERR1772235_23403 ERR1772237_2213 ERR1772238_8600 ERR1772238_9771 ERR1772238_17882 ERR1772238_19083 ERR1772238_19914 ERR1772238_27515 ERR1772239_59 ERR1772239_9422 ERR1772239_16125 ERR1772239_27833 ERR1772240_7688 ERR1772240_17105 ERR1772250_3123 ERR1772250_23540 ERR1772251_11596 ERR1772251_25844 ERR1772252_9969 ERR1772252_25808 ERR1772253_15926 ERR1772253_25968 ERR1772254_26610 ERR1772254_26677 ERR1772255_12234 ERR1772255_24800 ERR1772256_14251 ERR1772256_19896 ERR1772256_26572 ERR1772256_27884 ERR1772257_805 ERR1772258_12904 ERR1772259_1169 ERR1772260_883 ERR1772261_918 ERR1772261_9826 ERR1772262_920 ERR1772262_5407 ERR1772262_11649 ERR1772262_27394 ERR1772263_22090 ERR1772264_9816 ERR1772264_16458 ERR1772265_24531 ERR1772232_18828 ERR1772232_20429 ERR1772232_22423 ERR1772233_10449 ERR1772234_8218 ERR1772234_9208 ERR1772234_10601 ERR1772236_6967 ERR1772236_14954 ERR1772236_15021 ERR1772236_20014 ERR1772236_24198 ERR1772238_19648 ERR1772238_26957 ERR1772239_22659 ERR1772240_2598 ERR1772240_3649 ERR1772240_3967 ERR1772240_10243 ERR1772240_11546 ERR1772240_12622 ERR1772240_13874 ERR1772240_14287 ERR1772240_16954 ERR1772240_23846 ERR1772249_5852 ERR1772250_8889 ERR1772250_10786 ERR1772250_12180 ERR1772250_19089 ERR1772250_20673 ERR1772251_18697 ERR1772252_11207 ERR1772252_24729 ERR1772253_24889 ERR1772254_10713 ERR1772255_6131 ERR1772255_24388 ERR1772256_6052 ERR1772256_6312 ERR1772256_7729 ERR1772257_1638 ERR1772260_13130 ERR1772260_20025 ERR1772260_26356 ERR1772262_21280 ERR1772263_4473 ERR1772263_9985 ERR1772264_1270 ERR1772264_1386 ERR1772264_27317 ERR1772231_26631 ERR1772232_11651 ERR1772232_13141 ERR1772232_14764 ERR1772232_20099 ERR1772232_22845 ERR1772234_167 ERR1772235_6992 ERR1772235_14426 ERR1772235_19521 ERR1772236_1543 ERR1772236_8071 ERR1772236_15654 ERR1772239_7821 ERR1772239_26742 ERR1772240_18807 ERR1772242_8022 ERR1772242_9846 ERR1772242_20048 ERR1772242_23371 ERR1772249_11648 ERR1772249_13089 ERR1772250_4910 ERR1772250_11398 ERR1772250_16635 ERR1772250_25954 ERR1772251_20477 ERR1772251_21611 ERR1772252_15341 ERR1772252_19525 ERR1772253_4296 ERR1772255_4377 ERR1772255_7336 ERR1772255_12822 ERR1772255_12919 ERR1772258_13978 ERR1772261_2257 ERR1772261_12051 ERR1772261_13732 ERR1772261_19942 ERR1772261_27059 ERR1772262_7626 ERR1772262_8490 ERR1772263_1095 ERR1772263_3108 ERR1772263_10598 ERR1772263_16854 ERR1772263_25086 ERR1772264_434 ERR1772264_6401 ERR1772265_25524 ERR1772231_12124 ERR1772231_19993 ERR1772232_1916 ERR1772233_5827 ERR1772233_23494 ERR1772234_8552 ERR1772235_2700 ERR1772235_17137 ERR1772236_14833 ERR1772237_11877 ERR1772238_5441 ERR1772238_6416 ERR1772239_4321 ERR1772239_12769 ERR1772239_17495 ERR1772240_6056 ERR1772242_4888 ERR1772242_17568 ERR1772249_9758 ERR1772249_10516 ERR1772249_19269 ERR1772250_9751 ERR1772250_24409 ERR1772251_2963 ERR1772252_13312 ERR1772252_26951 ERR1772253_3235 ERR1772253_14539 ERR1772253_18958 ERR1772254_9578 ERR1772254_15864 ERR1772254_16763 ERR1772254_27300 ERR1772255_21348 ERR1772256_13464 ERR1772256_21094 ERR1772256_21722 ERR1772257_56 ERR1772257_6253 ERR1772258_6929 ERR1772258_7755 ERR1772258_10564 ERR1772258_17590 ERR1772260_2952 ERR1772261_7174 ERR1772262_17569 ERR1772263_19135 ERR1772263_27382 ERR1772264_18251 ERR1772265_8649 ERR1772265_18966 ERR1769387_19971 ERR1769392_8703 ERR1769399_4702 ERR1769403_14381 ERR1769405_16183 ERR1769410_26177 ERR1769412_6650 ERR1769415_18035 ERR1769417_18727 ERR1769420_11176 ERR1769420_26297 ERR1769420_27356 ERR1769423_18935 ERR1769426_15134 ERR1769427_18728 ERR1769434_5378 ERR1769435_14132 ERR1769440_4755 ERR1769441_2565 ERR1769441_2566 ERR1769441_6616 ERR1769442_3742 ERR1769442_11735 ERR1769442_24762 ERR1769444_23414 ERR1769449_10961 ERR1769454_18523 ERR1769455_275 ERR1769456_18902 ERR1769457_27768 ERR1769459_8069 ERR1769459_22292 ERR1769461_16334 ERR1769461_23630 ERR1769463_2221 ERR1769463_23217 ERR1769465_21129 ERR1769468_2354 ERR1769474_5587 ERR1769475_1664 ERR1769475_10907 ERR1769480_20069 ERR1769483_4074 ERR1769483_9195 ERR1769490_12579 ERR1769495_11584 ERR1769495_11585 ERR1769495_15458 ERR1769495_18398 ERR1769499_11625 ERR1769390_27345 ERR1769391_26082 ERR1769394_12818 ERR1769397_17249 ERR1769397_19212 ERR1769397_20794 ERR1769404_24124 ERR1769411_16546 ERR1769411_22056 ERR1769412_11930 ERR1769421_17572 ERR1769424_12675 ERR1769428_22324 ERR1769431_10180 ERR1769437_25828 ERR1769439_27015 ERR1769440_19770 ERR1769440_20085 ERR1769440_21041 ERR1769440_22596 ERR1769442_13183 ERR1769444_16201 ERR1769444_17756 ERR1769445_17796 ERR1769446_16951 ERR1769446_17329 ERR1769447_22894 ERR1769447_23497 ERR1769448_13132 ERR1769448_13942 ERR1769449_14743 ERR1769450_17336 ERR1769454_18878 ERR1769454_22476 ERR1769455_11483 ERR1769456_20458 ERR1769456_24941 ERR1769457_14952 ERR1769461_12293 ERR1769464_23097 ERR1769468_17123 ERR1769475_24170 ERR1769476_16681 ERR1769483_25727 ERR1769484_11586 ERR1769495_19136 ERR1769495_20973 ERR1769495_22517 ERR1769495_22746 ERR1769495_23052 ERR1769388_17518 ERR1769388_21478 ERR1769392_1379 ERR1769392_21804 ERR1769396_19273 ERR1769396_19532 ERR1769396_24159 ERR1769398_4239 ERR1769400_24563 ERR1769400_24564 ERR1769402_24530 ERR1769404_7381 ERR1769404_26307 ERR1769412_24579 ERR1769428_1177 ERR1769431_27821 ERR1769436_3393 ERR1769436_3629 ERR1769443_27486 ERR1769443_27532 ERR1769447_3607 ERR1769448_6575 ERR1769450_7874 ERR1769450_19393 ERR1769452_788 ERR1769452_7088 ERR1769452_9237 ERR1769459_11492 ERR1769460_7910 ERR1769467_17809 ERR1769467_26535 ERR1769469_25012 ERR1769472_21310 ERR1769472_22071 ERR1769472_22233 ERR1769473_309 ERR1769474_4947 ERR1769484_6550 ERR1769484_22041 ERR1769493_3563 ERR1769493_18419 ERR1769495_481 ERR1769495_723 ERR1769495_2018 ERR1769495_3765 ERR1769495_3896 ERR1769495_5413 ERR1769495_14583 ERR1769495_15274 ERR1769495_17595 ERR1769390_11231 ERR1769391_16139 ERR1769391_16496 ERR1769391_21328 ERR1769396_13359 ERR1769399_26358 ERR1769404_25938 ERR1769404_26911 ERR1769405_14405 ERR1769411_27056 ERR1769412_2894 ERR1769414_3969 ERR1769415_21761 ERR1769418_23873 ERR1769420_21975 ERR1769440_19639 ERR1769441_9934 ERR1769441_27831 ERR1769442_2735 ERR1769446_22467 ERR1769450_24669 ERR1769451_19001 ERR1769452_5271 ERR1769453_12890 ERR1769454_11345 ERR1769455_1253 ERR1769455_10195 ERR1769456_10422 ERR1769457_2172 ERR1769458_27327 ERR1769462_6517 ERR1769463_25232 ERR1769467_23457 ERR1769467_25605 ERR1769467_25637 ERR1769468_20981 ERR1769469_17575 ERR1769469_25945 ERR1769470_19679 ERR1769470_25393 ERR1769472_899 ERR1769472_1775 ERR1769472_20676 ERR1769476_26911 ERR1769483_2763 ERR1769484_13038 ERR1769484_19863 ERR1769484_20659 ERR1769495_9825 ERR1769495_13553 ERR1769400_24435 ERR1769400_26070 ERR1769404_15681 ERR1769406_19775 ERR1769412_9236 ERR1769413_12598 ERR1769414_8674 ERR1769418_15281 ERR1769419_22254 ERR1769420_11599 ERR1769431_15225 ERR1769431_21374 ERR1769431_25857 ERR1769431_25936 ERR1769432_7533 ERR1769433_27553 ERR1769435_12948 ERR1769437_16063 ERR1769440_12238 ERR1769440_27752 ERR1769443_24649 ERR1769451_1838 ERR1769451_25741 ERR1769451_27692 ERR1769455_7590 ERR1769455_26493 ERR1769455_27157 ERR1769456_1271 ERR1769459_13941 ERR1769461_22045 ERR1769461_27610 ERR1769463_16185 ERR1769467_1833 ERR1769467_24831 ERR1769468_14232 ERR1769469_5794 ERR1769469_22818 ERR1769469_24557 ERR1769472_15731 ERR1769472_22282 ERR1769475_2857 ERR1769475_12271 ERR1769476_9979 ERR1769480_11759 ERR1769484_6768 ERR1769492_13179 ERR1769495_4064 ERR1769495_11727 ERR1769495_17620 ERR1769496_25108 ERR1769408_1268 ERR1769408_8588 ERR1769408_12946 ERR1769416_14018 ERR1769457_8470 ERR1769489_161 ERR1769489_4010 ERR1769489_5554 ERR1769489_7423 ERR1769489_21378 ERR1769489_23334 ERR1769489_24302 ERR1769489_24437 ERR1769491_2839 ERR1769491_11899 ERR1769498_244 ERR1769498_9069 ERR1769498_9808 ERR1769498_13098 ERR1769498_14072 ERR1769498_14313 ERR1769498_15323 ERR1769498_18388 ERR1769498_20463 ERR1769498_22600 ERR1769498_22907 ERR1769498_27702 ERR1769500_260 ERR1769500_3184 ERR1769500_3717 ERR1769500_4945 ERR1769500_5013 ERR1769500_12607 ERR1769500_13103 ERR1769500_14253 ERR1769504_2186 ERR1769504_2574 ERR1769504_4431 ERR1769504_4806 ERR1769504_5102 ERR1769504_7637 ERR1769504_8236 ERR1769504_9106 ERR1769504_10153 ERR1769504_10510 ERR1769504_10812 ERR1769504_19313 ERR1769504_22065 ERR1769504_22169 ERR1769504_26558 ERR1769408_5108 ERR1769408_5950 ERR1769408_5978 ERR1769408_8313 ERR1769408_9405 ERR1769408_11848 ERR1769408_13902 ERR1769408_15049 ERR1769408_15232 ERR1769408_20639 ERR1769489_3112 ERR1769489_9397 ERR1769489_12086 ERR1769489_13846 ERR1769489_16837 ERR1769489_19058 ERR1769489_21614 ERR1769489_22580 ERR1769491_20461 ERR1769491_25745 ERR1769498_4428 ERR1769498_9785 ERR1769498_9814 ERR1769498_15259 ERR1769498_15691 ERR1769498_18928 ERR1769498_21756 ERR1769498_21765 ERR1769498_23867 ERR1769498_25868 ERR1769499_3135 ERR1769499_5421 ERR1769500_3329 ERR1769500_8454 ERR1769500_9810 ERR1769500_14644 ERR1769500_14922 ERR1769500_15609 ERR1769500_16617 ERR1769500_16724 ERR1769500_22459 ERR1769500_27075 ERR1769500_27076 ERR1769504_5934 ERR1769504_7992 ERR1769504_20002 ERR1769504_20225 ERR1769504_23554 ERR1769504_24029 ERR1769504_27748 ERR1772231_8718 ERR1772232_3548 ERR1772232_9103 ERR1772233_21456 ERR1772234_6886 ERR1772234_7924 ERR1772236_13619 ERR1772238_7097 ERR1772238_10049 ERR1772238_24317 ERR1772238_27099 ERR1772239_4042 ERR1772239_11623 ERR1772239_22573 ERR1772240_10198 ERR1772240_18762 ERR1772242_19769 ERR1772249_7362 ERR1772250_8194 ERR1772250_8592 ERR1772250_12393 ERR1772251_15277 ERR1772251_19770 ERR1772252_8311 ERR1772253_13017 ERR1772253_27148 ERR1772254_11476 ERR1772255_3260 ERR1772255_7294 ERR1772255_22694 ERR1772256_12771 ERR1772256_27621 ERR1772257_27632 ERR1772258_5007 ERR1772258_10826 ERR1772261_15678 ERR1772262_8657 ERR1772262_13464 ERR1772262_18280 ERR1772262_18513 ERR1772262_22651 ERR1772262_27739 ERR1772263_4964 ERR1772263_10165 ERR1772263_13574 ERR1772264_2894 ERR1772264_3872 ERR1772264_16599 ERR1772264_25175 ERR1772265_26873 ERR1769388_568 ERR1769388_15159 ERR1769397_641 ERR1769397_9211 ERR1769398_12714 ERR1769399_18294 ERR1769411_9514 ERR1769411_27551 ERR1769412_4581 ERR1769415_4560 ERR1769415_22918 ERR1769420_14482 ERR1769423_3280 ERR1769427_21331 ERR1769428_4629 ERR1769430_3188 ERR1769430_18594 ERR1769430_21800 ERR1769433_20933 ERR1769437_305 ERR1769437_7777 ERR1769438_8660 ERR1769440_26128 ERR1769445_23160 ERR1769445_25118 ERR1769445_25274 ERR1769446_1109 ERR1769448_7984 ERR1769452_4151 ERR1769452_11201 ERR1769454_1821 ERR1769455_2547 ERR1769456_9283 ERR1769457_24391 ERR1769459_5919 ERR1769459_8620 ERR1769459_20748 ERR1769460_24160 ERR1769461_5666 ERR1769461_21865 ERR1769466_13574 ERR1769467_17303 ERR1769469_18075 ERR1769470_21408 ERR1769476_20884 ERR1769480_2348 ERR1769480_26959 ERR1769491_15185 ERR1769499_23505 ERR1769382_11418 ERR1769382_11419 ERR1769387_15863 ERR1769387_27295 ERR1769388_27051 ERR1769390_5822 ERR1769402_5427 ERR1769403_19965 ERR1769404_4599 ERR1769404_5921 ERR1769404_22742 ERR1769406_3288 ERR1769406_15783 ERR1769411_4264 ERR1769411_22240 ERR1769412_6829 ERR1769413_23165 ERR1769418_5807 ERR1769420_23521 ERR1769426_5512 ERR1769428_4058 ERR1769431_21983 ERR1769442_20603 ERR1769442_22506 ERR1769443_26983 ERR1769448_4764 ERR1769448_21093 ERR1769448_22256 ERR1769452_6537 ERR1769452_9390 ERR1769452_11857 ERR1769460_7180 ERR1769464_16004 ERR1769468_26289 ERR1769469_24694 ERR1769469_24701 ERR1769469_24760 ERR1769471_1154 ERR1769472_4756 ERR1769472_27905 ERR1769472_27907 ERR1769473_9364 ERR1769483_3333 ERR1769483_3582 ERR1769483_8978 ERR1769484_20460 ERR1769490_14056 ERR1769493_393 ERR1769495_9065 ERR1769382_19700 ERR1769387_14681 ERR1769399_9423 ERR1769402_3507 ERR1769404_3017 ERR1769406_4484 ERR1769410_15428 ERR1769410_25623 ERR1769411_4528 ERR1769414_1565 ERR1769415_10204 ERR1769415_14284 ERR1769416_15136 ERR1769416_27659 ERR1769420_345 ERR1769420_25168 ERR1769421_14101 ERR1769423_12225 ERR1769428_6503 ERR1769430_9805 ERR1769431_6468 ERR1769431_20415 ERR1769433_19467 ERR1769434_22083 ERR1769439_19858 ERR1769441_4697 ERR1769441_21075 ERR1769444_6009 ERR1769448_22765 ERR1769448_24264 ERR1769449_2084 ERR1769450_20252 ERR1769455_19331 ERR1769460_234 ERR1769460_23532 ERR1769461_26386 ERR1769462_2647 ERR1769463_8376 ERR1769469_4125 ERR1769472_15093 ERR1769476_8031 ERR1769483_8520 ERR1769483_23193 ERR1769484_4799 ERR1769484_18222 ERR1769484_18587 ERR1769492_27668 ERR1769496_9945 ERR1769496_20779 ERR1769387_2492 ERR1769392_3327 ERR1769410_2176 ERR1769414_24091 ERR1769418_15704 ERR1769419_24433 ERR1769419_24496 ERR1769420_17882 ERR1769426_10959 ERR1769433_24086 ERR1769433_24120 ERR1769438_9595 ERR1769441_15049 ERR1769463_13979 ERR1769464_2806 ERR1769466_3047 ERR1769467_27254 ERR1769467_27276 ERR1769467_27281 ERR1769467_27284 ERR1769469_25376 ERR1769469_25377 ERR1769469_25679 ERR1769469_25700 ERR1769469_25712 ERR1769469_25722 ERR1769469_25749 ERR1769469_25750 ERR1769469_25751 ERR1769470_1736 ERR1769471_3135 ERR1769474_15637 ERR1769474_18625 ERR1769490_2053 ERR1769495_1286 ERR1769495_2669 ERR1769495_25254 ERR1769496_2422 ERR1769496_2472 ERR1769496_6339 ERR1769496_6663 ERR1769496_8964 ERR1769496_9918 ERR1769496_18699 ERR1769496_20862 ERR1769496_22491 ERR1769496_24956 ERR1769497_969 ERR1769497_11288 ERR1769382_26930 ERR1769396_12025 ERR1769396_25134 ERR1769396_27704 ERR1769397_16646 ERR1769397_20217 ERR1769399_23300 ERR1769413_20249 ERR1769414_14678 ERR1769423_20264 ERR1769423_22199 ERR1769426_19969 ERR1769426_25009 ERR1769432_14708 ERR1769433_8266 ERR1769435_15331 ERR1769435_18898 ERR1769436_25217 ERR1769437_21308 ERR1769437_23620 ERR1769440_17282 ERR1769440_17332 ERR1769440_22985 ERR1769445_1115 ERR1769445_12394 ERR1769445_15002 ERR1769445_15490 ERR1769447_22304 ERR1769448_14787 ERR1769450_18799 ERR1769454_20340 ERR1769456_19434 ERR1769457_12502 ERR1769457_13484 ERR1769457_16330 ERR1769457_16893 ERR1769464_23414 ERR1769468_16849 ERR1769470_13001 ERR1769470_16542 ERR1769472_14589 ERR1769473_14209 ERR1769475_22590 ERR1769476_15744 ERR1769483_18125 ERR1769484_12157 ERR1769490_22137 ERR1769496_15325 ERR1769499_24821 ERR1772232_14257 ERR1772232_16583 ERR1772232_24491 ERR1772233_7878 ERR1772233_13251 ERR1772234_3747 ERR1772236_2924 ERR1772236_25742 ERR1772238_2005 ERR1772238_8807 ERR1772238_16874 ERR1772238_27641 ERR1772239_8611 ERR1772240_15825 ERR1772240_21572 ERR1772242_26088 ERR1772249_5630 ERR1772249_9314 ERR1772249_25043 ERR1772250_4201 ERR1772250_16621 ERR1772252_16463 ERR1772252_17108 ERR1772253_17803 ERR1772254_4255 ERR1772254_5558 ERR1772254_6861 ERR1772255_1345 ERR1772255_14485 ERR1772255_26517 ERR1772256_10490 ERR1772256_13978 ERR1772256_22302 ERR1772257_9087 ERR1772260_9197 ERR1772261_13161 ERR1772261_24446 ERR1772262_2869 ERR1772262_12271 ERR1772262_12381 ERR1772262_12521 ERR1772262_15064 ERR1772262_24444 ERR1772262_25567 ERR1772263_21087 ERR1772264_5025 ERR1772265_5056 ERR1772265_7176 ERR1772265_20862 ERR1769400_2831 ERR1769406_2176 ERR1769410_1653 ERR1769410_10161 ERR1769410_27555 ERR1769411_25620 ERR1769412_1019 ERR1769413_25943 ERR1769415_14658 ERR1769416_17241 ERR1769417_22163 ERR1769418_16611 ERR1769426_15497 ERR1769432_8229 ERR1769437_1091 ERR1769437_10612 ERR1769440_5637 ERR1769442_2843 ERR1769447_20723 ERR1769448_7483 ERR1769449_2185 ERR1769451_16899 ERR1769451_19514 ERR1769451_22036 ERR1769452_7696 ERR1769455_16534 ERR1769456_14903 ERR1769461_7817 ERR1769462_14864 ERR1769467_17207 ERR1769467_18968 ERR1769467_19813 ERR1769467_20210 ERR1769468_8324 ERR1769468_21396 ERR1769468_24776 ERR1769469_12220 ERR1769469_23399 ERR1769470_3847 ERR1769471_4839 ERR1769473_10560 ERR1769473_22630 ERR1769474_10712 ERR1769483_7979 ERR1769484_18810 ERR1769490_3749 ERR1769493_10036 ERR1769496_4092 ERR1769387_25704 ERR1769391_22893 ERR1769392_16300 ERR1769396_19497 ERR1769396_24148 ERR1769397_13572 ERR1769397_25569 ERR1769403_16758 ERR1769406_8750 ERR1769410_5472 ERR1769410_13337 ERR1769411_4323 ERR1769412_3312 ERR1769412_8965 ERR1769413_11109 ERR1769414_1804 ERR1769414_12557 ERR1769416_21208 ERR1769418_21067 ERR1769432_18016 ERR1769433_27865 ERR1769434_11866 ERR1769436_15397 ERR1769437_13870 ERR1769439_19876 ERR1769442_21729 ERR1769443_16162 ERR1769444_13444 ERR1769448_105 ERR1769450_12322 ERR1769453_4089 ERR1769455_9316 ERR1769457_27629 ERR1769463_26239 ERR1769465_5997 ERR1769468_24341 ERR1769469_2301 ERR1769471_12760 ERR1769472_1735 ERR1769472_23920 ERR1769474_19485 ERR1769476_8473 ERR1769483_16130 ERR1769484_9567 ERR1769484_23393 ERR1769492_20879 ERR1769495_15620 ERR1769495_18477 ERR1769392_24721 ERR1769397_16581 ERR1769397_16610 ERR1769397_17293 ERR1769397_19205 ERR1769398_24315 ERR1769399_19789 ERR1769405_18111 ERR1769405_21947 ERR1769410_23760 ERR1769414_17959 ERR1769431_10179 ERR1769435_15078 ERR1769436_21151 ERR1769440_18393 ERR1769441_21011 ERR1769441_21164 ERR1769442_14868 ERR1769447_21945 ERR1769449_12605 ERR1769450_15624 ERR1769450_20127 ERR1769452_21557 ERR1769454_20848 ERR1769458_20090 ERR1769469_11257 ERR1769470_13392 ERR1769470_13759 ERR1769472_12190 ERR1769472_13242 ERR1769472_13915 ERR1769476_14993 ERR1769483_19422 ERR1769483_22370 ERR1769483_22728 ERR1769490_20571 ERR1769492_25191 ERR1769493_14827 ERR1769493_15808 ERR1769495_19392 ERR1769495_22831 ERR1769495_23702 ERR1769495_26290 ERR1769495_26611 ERR1769495_26648 ERR1769495_26665 ERR1769495_26666 ERR1769495_27638 ERR1769404_447 ERR1769414_3018 ERR1769417_2220 ERR1769430_19145 ERR1769441_4473 ERR1769461_24796 ERR1769461_27810 ERR1769464_1427 ERR1769464_1770 ERR1769464_3561 ERR1769464_6449 ERR1769464_7465 ERR1769464_15402 ERR1769464_16138 ERR1769464_17157 ERR1769464_19265 ERR1769464_19471 ERR1769490_15105 ERR1769491_162 ERR1769491_1012 ERR1769491_8365 ERR1769491_10897 ERR1769491_11042 ERR1769491_12418 ERR1769491_12916 ERR1769491_13826 ERR1769491_16130 ERR1769491_16438 ERR1769491_16488 ERR1769491_17367 ERR1769491_17488 ERR1769491_17991 ERR1769491_19857 ERR1769491_21778 ERR1769491_21786 ERR1769491_21894 ERR1769491_21975 ERR1769491_22397 ERR1769491_22454 ERR1769491_22652 ERR1769491_24682 ERR1769491_25573 ERR1769491_26210 ERR1769491_26360 ERR1769491_26995 ERR1769491_27490 ERR1769491_27690 ERR1769491_27751 ERR1769391_24078 ERR1769392_3917 ERR1769398_4800 ERR1769398_6065 ERR1769403_23784 ERR1769404_1546 ERR1769404_7485 ERR1769411_6364 ERR1769411_6733 ERR1769411_9751 ERR1769411_26268 ERR1769418_23161 ERR1769422_12236 ERR1769424_1426 ERR1769428_9951 ERR1769430_21310 ERR1769437_16806 ERR1769441_858 ERR1769445_8745 ERR1769445_19743 ERR1769446_22428 ERR1769447_12858 ERR1769448_5736 ERR1769451_12819 ERR1769452_12911 ERR1769453_5166 ERR1769456_14441 ERR1769459_8609 ERR1769459_15626 ERR1769464_10169 ERR1769465_5756 ERR1769466_15682 ERR1769468_4915 ERR1769468_5020 ERR1769468_17082 ERR1769472_19702 ERR1769472_26948 ERR1769473_13657 ERR1769480_8636 ERR1769483_4452 ERR1769483_6865 ERR1769483_24304 ERR1769484_3415 ERR1769490_5174 ERR1769493_26411 ERR1769495_809 ERR1769495_11133 ERR1769496_12211 ERR1769408_4969 ERR1769408_5321 ERR1769408_8289 ERR1769408_8564 ERR1769408_17704 ERR1769408_18275 ERR1769408_21271 ERR1769408_21319 ERR1769489_3480 ERR1769489_9987 ERR1769489_20005 ERR1769489_25003 ERR1769489_27901 ERR1769491_129 ERR1769491_22437 ERR1769491_24953 ERR1769497_4770 ERR1769498_157 ERR1769498_1363 ERR1769498_3748 ERR1769498_12940 ERR1769498_13642 ERR1769498_14820 ERR1769498_17056 ERR1769498_17978 ERR1769498_21521 ERR1769498_24633 ERR1769498_27709 ERR1769499_7730 ERR1769500_2544 ERR1769500_8481 ERR1769500_10153 ERR1769500_11916 ERR1769500_14180 ERR1769504_3041 ERR1769504_3255 ERR1769504_4542 ERR1769504_6027 ERR1769504_9695 ERR1769504_18801 ERR1769504_20247 ERR1769504_21163 ERR1769504_22562 ERR1769504_22822 ERR1769504_23756 ERR1769504_26462 ERR1769504_26898 ERR1769504_27241 ERR1772233_7058 ERR1772233_8478 ERR1772234_9100 ERR1772236_19720 ERR1772236_22304 ERR1772238_17010 ERR1772239_3692 ERR1772239_7756 ERR1772239_15287 ERR1772239_26914 ERR1772240_1051 ERR1772240_15132 ERR1772240_16441 ERR1772249_5789 ERR1772249_14794 ERR1772249_20309 ERR1772250_707 ERR1772250_3443 ERR1772250_9951 ERR1772250_9995 ERR1772250_14048 ERR1772250_16490 ERR1772250_19998 ERR1772250_25768 ERR1772251_13250 ERR1772251_15652 ERR1772251_17375 ERR1772252_4289 ERR1772253_3903 ERR1772253_17023 ERR1772254_1268 ERR1772254_16093 ERR1772254_17202 ERR1772255_5428 ERR1772255_6883 ERR1772255_17439 ERR1772255_22605 ERR1772256_8467 ERR1772256_10450 ERR1772256_20152 ERR1772257_22801 ERR1772260_27501 ERR1772261_2933 ERR1772261_23907 ERR1772262_21746 ERR1772262_26644 ERR1772264_3911 ERR1772264_9757 ERR1769382_20668 ERR1769387_11565 ERR1769387_16686 ERR1769398_23541 ERR1769399_16333 ERR1769403_4213 ERR1769406_18826 ERR1769412_881 ERR1769412_1578 ERR1769415_1562 ERR1769417_22546 ERR1769420_26317 ERR1769426_19668 ERR1769427_3909 ERR1769430_16252 ERR1769431_8372 ERR1769435_11513 ERR1769435_20919 ERR1769441_4945 ERR1769444_3803 ERR1769445_20295 ERR1769450_10663 ERR1769451_23918 ERR1769453_10109 ERR1769456_14299 ERR1769458_26142 ERR1769459_408 ERR1769461_24681 ERR1769463_21522 ERR1769465_21341 ERR1769468_10549 ERR1769469_6350 ERR1769469_25555 ERR1769471_6796 ERR1769472_10401 ERR1769472_26893 ERR1769474_8417 ERR1769476_2260 ERR1769476_22782 ERR1769490_8164 ERR1769490_15301 ERR1769490_18238 ERR1769493_25423 ERR1769495_36 ERR1769495_10318 ERR1769496_8463 ERR1769496_17399 ERR1769394_15903 ERR1769397_22473 ERR1769398_24590 ERR1769398_26035 ERR1769399_17705 ERR1769405_21477 ERR1769410_17449 ERR1769412_14961 ERR1769423_21272 ERR1769423_23151 ERR1769426_17466 ERR1769426_20976 ERR1769428_18560 ERR1769428_23469 ERR1769432_14581 ERR1769433_9727 ERR1769433_11183 ERR1769436_22486 ERR1769437_20039 ERR1769437_24762 ERR1769440_17631 ERR1769440_20081 ERR1769441_27008 ERR1769443_12279 ERR1769444_18249 ERR1769449_13951 ERR1769450_19084 ERR1769452_26573 ERR1769456_23788 ERR1769458_18512 ERR1769458_19005 ERR1769461_10863 ERR1769462_26751 ERR1769465_27490 ERR1769468_21837 ERR1769469_10061 ERR1769470_15467 ERR1769472_14023 ERR1769473_12982 ERR1769476_12754 ERR1769480_18002 ERR1769484_11683 ERR1769484_11907 ERR1769484_13572 ERR1769495_23589 ERR1769495_26935 ERR1769496_13142 ERR1769390_25430 ERR1769391_27786 ERR1769392_26191 ERR1769397_21623 ERR1769398_21899 ERR1769406_11311 ERR1769412_14639 ERR1769414_21381 ERR1769416_27593 ERR1769418_11942 ERR1769422_16426 ERR1769426_20128 ERR1769431_10003 ERR1769441_18601 ERR1769441_24692 ERR1769441_25461 ERR1769443_9966 ERR1769445_15558 ERR1769448_13076 ERR1769448_13732 ERR1769448_16857 ERR1769449_15781 ERR1769450_15770 ERR1769452_24303 ERR1769452_24388 ERR1769455_10329 ERR1769455_14233 ERR1769455_14530 ERR1769457_12036 ERR1769458_17207 ERR1769459_25756 ERR1769461_10672 ERR1769464_20256 ERR1769467_11646 ERR1769468_20982 ERR1769471_21807 ERR1769472_12250 ERR1769473_12165 ERR1769475_25464 ERR1769480_20318 ERR1769483_24656 ERR1769483_24657 ERR1769493_12899 ERR1769493_16039 ERR1769495_19170 ERR1769495_24006 ERR1769495_24527 ERR1769408_4101 ERR1769408_4148 ERR1769408_12009 ERR1769408_14989 ERR1769408_21177 ERR1769408_22805 ERR1769489_1028 ERR1769489_6846 ERR1769489_7349 ERR1769489_7453 ERR1769489_18953 ERR1769489_21825 ERR1769489_25617 ERR1769491_23771 ERR1769498_576 ERR1769498_1442 ERR1769498_3189 ERR1769498_5782 ERR1769498_7157 ERR1769498_10266 ERR1769498_13695 ERR1769498_14261 ERR1769498_17559 ERR1769498_23309 ERR1769498_25822 ERR1769499_7924 ERR1769499_19101 ERR1769500_1153 ERR1769500_5393 ERR1769500_7852 ERR1769500_11516 ERR1769500_12241 ERR1769500_12349 ERR1769500_16298 ERR1769500_16354 ERR1769500_16952 ERR1769504_3801 ERR1769504_4509 ERR1769504_5024 ERR1769504_5713 ERR1769504_11627 ERR1769504_11880 ERR1769504_15338 ERR1769504_20243 ERR1769504_23197 ERR1769504_23521 ERR1769504_24526 ERR1772232_870 ERR1772232_2265 ERR1772232_12534 ERR1772232_15962 ERR1772232_17791 ERR1772232_27137 ERR1772234_17366 ERR1772235_15642 ERR1772237_14166 ERR1772238_2498 ERR1772238_27052 ERR1772239_4447 ERR1772239_5940 ERR1772240_9031 ERR1772240_21262 ERR1772242_10130 ERR1772242_12964 ERR1772249_18751 ERR1772249_24821 ERR1772250_3346 ERR1772250_11675 ERR1772252_20813 ERR1772252_23892 ERR1772253_13430 ERR1772254_6727 ERR1772254_17992 ERR1772254_24298 ERR1772254_24752 ERR1772255_2076 ERR1772255_7351 ERR1772255_27919 ERR1772256_19037 ERR1772258_18288 ERR1772260_9987 ERR1772260_22469 ERR1772262_1386 ERR1772262_9969 ERR1772262_13420 ERR1772262_21335 ERR1772262_26008 ERR1772264_395 ERR1772264_8510 ERR1772264_23782 ERR1772265_13603 ERR1772265_17844 ERR1772265_24700 ERR1772265_27762 ERR1772231_7030 ERR1772231_23520 ERR1772231_26684 ERR1772232_11885 ERR1772234_4699 ERR1772235_4928 ERR1772236_7243 ERR1772236_11372 ERR1772236_11801 ERR1772237_17957 ERR1772238_7069 ERR1772238_18715 ERR1772238_21886 ERR1772239_13068 ERR1772239_25559 ERR1772249_5292 ERR1772249_21660 ERR1772250_22795 ERR1772251_4815 ERR1772251_9894 ERR1772251_15823 ERR1772252_17291 ERR1772253_6023 ERR1772254_2087 ERR1772255_26346 ERR1772256_7544 ERR1772256_21008 ERR1772257_110 ERR1772257_8773 ERR1772257_25584 ERR1772258_4096 ERR1772258_11715 ERR1772259_2785 ERR1772260_6507 ERR1772260_24582 ERR1772261_364 ERR1772261_9872 ERR1772261_10224 ERR1772262_4911 ERR1772262_12900 ERR1772262_14974 ERR1772262_21395 ERR1772262_24646 ERR1772262_26413 ERR1772263_4825 ERR1772264_15230 ERR1772265_9198 ERR1772232_10822 ERR1772233_19863 ERR1772234_5950 ERR1772234_9085 ERR1772234_19624 ERR1772234_25262 ERR1772234_26352 ERR1772235_2130 ERR1772235_26130 ERR1772236_1872 ERR1772236_20759 ERR1772236_24318 ERR1772237_10512 ERR1772238_27708 ERR1772239_1792 ERR1772239_5297 ERR1772240_11711 ERR1772240_24695 ERR1772242_8556 ERR1772242_16759 ERR1772249_7494 ERR1772249_7991 ERR1772249_8337 ERR1772249_8544 ERR1772249_10042 ERR1772249_24567 ERR1772249_26182 ERR1772250_4384 ERR1772250_4521 ERR1772250_12557 ERR1772250_13187 ERR1772251_17113 ERR1772253_16788 ERR1772255_442 ERR1772255_10576 ERR1772255_14863 ERR1772255_22663 ERR1772256_11587 ERR1772258_5453 ERR1772258_6009 ERR1772262_2351 ERR1772262_2932 ERR1772262_14550 ERR1772262_18300 ERR1772262_27101 ERR1772264_10800 ERR1772265_6927 ERR1772233_13606 ERR1772233_20936 ERR1772234_3112 ERR1772234_10153 ERR1772234_23782 ERR1772234_24292 ERR1772236_4874 ERR1772236_8322 ERR1772236_22345 ERR1772249_933 ERR1772249_5751 ERR1772249_22799 ERR1772250_2021 ERR1772250_3779 ERR1772250_13237 ERR1772251_4694 ERR1772251_7018 ERR1772251_13131 ERR1772253_5737 ERR1772253_20177 ERR1772253_24412 ERR1772254_24977 ERR1772255_1598 ERR1772255_7739 ERR1772255_13395 ERR1772256_1145 ERR1772256_20233 ERR1772256_25849 ERR1772257_5394 ERR1772257_9179 ERR1772258_2231 ERR1772258_3553 ERR1772258_16354 ERR1772261_7322 ERR1772262_18094 ERR1772262_19658 ERR1772262_23876 ERR1772263_3755 ERR1772263_7617 ERR1772263_12379 ERR1772263_19629 ERR1772263_21501 ERR1772264_91 ERR1772264_16290 ERR1772264_18049 ERR1772264_19717 ERR1772265_12856 ERR1769387_2699 ERR1769388_25363 ERR1769392_2482 ERR1769397_27266 ERR1769399_9507 ERR1769402_24834 ERR1769406_1635 ERR1769406_19672 ERR1769420_15770 ERR1769421_25686 ERR1769433_4877 ERR1769433_22603 ERR1769437_6130 ERR1769437_16653 ERR1769440_9936 ERR1769441_27702 ERR1769441_27703 ERR1769442_6945 ERR1769443_26609 ERR1769446_1642 ERR1769447_2836 ERR1769448_3271 ERR1769449_24754 ERR1769452_8594 ERR1769454_8276 ERR1769455_27606 ERR1769457_21249 ERR1769460_15727 ERR1769461_21030 ERR1769462_4770 ERR1769462_6404 ERR1769462_22299 ERR1769463_6794 ERR1769465_5002 ERR1769466_6774 ERR1769468_23462 ERR1769469_26706 ERR1769471_9963 ERR1769471_21053 ERR1769472_16581 ERR1769472_17359 ERR1769473_4706 ERR1769474_12483 ERR1769476_1722 ERR1769484_16613 ERR1769490_10779 ERR1769382_25766 ERR1769390_19014 ERR1769391_25084 ERR1769391_26872 ERR1769397_22812 ERR1769400_12556 ERR1769402_16031 ERR1769410_19959 ERR1769410_20063 ERR1769410_20882 ERR1769412_12238 ERR1769416_22581 ERR1769431_12033 ERR1769436_19305 ERR1769437_17458 ERR1769437_18225 ERR1769437_22029 ERR1769437_22504 ERR1769439_23411 ERR1769439_24614 ERR1769443_9793 ERR1769443_14193 ERR1769446_13980 ERR1769449_12400 ERR1769450_14439 ERR1769450_18306 ERR1769453_27000 ERR1769454_22583 ERR1769455_10383 ERR1769455_10398 ERR1769456_21798 ERR1769458_17046 ERR1769458_17099 ERR1769458_17208 ERR1769459_25454 ERR1769462_20412 ERR1769470_16510 ERR1769473_11702 ERR1769474_23730 ERR1769474_24188 ERR1769475_23589 ERR1769480_18830 ERR1769483_19320 ERR1769490_17420 ERR1769495_23452 ERR1769499_27271 ERR1769388_20347 ERR1769391_19001 ERR1769394_18192 ERR1769397_23202 ERR1769403_22638 ERR1769404_7983 ERR1769406_27650 ERR1769410_3445 ERR1769411_3809 ERR1769411_24119 ERR1769419_21876 ERR1769420_16035 ERR1769420_22355 ERR1769420_26884 ERR1769424_17739 ERR1769431_17045 ERR1769431_25368 ERR1769441_4423 ERR1769441_8796 ERR1769443_18010 ERR1769443_25361 ERR1769447_9338 ERR1769452_9663 ERR1769454_27402 ERR1769457_6685 ERR1769457_18765 ERR1769461_27665 ERR1769461_27678 ERR1769461_27846 ERR1769464_20967 ERR1769469_22973 ERR1769469_23049 ERR1769472_3133 ERR1769472_23426 ERR1769472_26137 ERR1769472_26155 ERR1769473_1542 ERR1769474_20808 ERR1769475_8786 ERR1769476_5868 ERR1769476_22341 ERR1769476_22342 ERR1769480_6814 ERR1769493_25171 ERR1769495_854 ERR1769495_1741 ERR1769387_27896 ERR1769392_15189 ERR1769392_16275 ERR1769397_25453 ERR1769398_17642 ERR1769406_6075 ERR1769416_18369 ERR1769420_13049 ERR1769421_3524 ERR1769423_8691 ERR1769426_11372 ERR1769433_3926 ERR1769433_21093 ERR1769437_25987 ERR1769438_22208 ERR1769438_22896 ERR1769439_10807 ERR1769439_15477 ERR1769440_11251 ERR1769442_20271 ERR1769442_27610 ERR1769445_2416 ERR1769446_1024 ERR1769451_11637 ERR1769451_19154 ERR1769452_6352 ERR1769453_16212 ERR1769453_20221 ERR1769454_3519 ERR1769454_6113 ERR1769455_1968 ERR1769457_11915 ERR1769458_10032 ERR1769459_3291 ERR1769459_21301 ERR1769461_5091 ERR1769468_6489 ERR1769470_27726 ERR1769473_26237 ERR1769475_19590 ERR1769476_6106 ERR1769476_8281 ERR1769476_22520 ERR1769483_17083 ERR1769483_17886 ERR1769496_10658 ERR1769408_23291 ERR1769408_24003 ERR1769408_24816 ERR1769408_24961 ERR1769408_25511 ERR1769408_26672 ERR1769450_17647 ERR1769489_12671 ERR1769489_12984 ERR1769489_13055 ERR1769489_13644 ERR1769489_13876 ERR1769489_14306 ERR1769489_15852 ERR1769489_17612 ERR1769499_24135 ERR1769499_24743 ERR1769500_17891 ERR1769500_18258 ERR1769500_18492 ERR1769500_18847 ERR1769500_20050 ERR1769500_20219 ERR1769500_20329 ERR1769500_20439 ERR1769500_21119 ERR1769500_21755 ERR1769500_21757 ERR1769500_21939 ERR1769500_21999 ERR1769500_22011 ERR1769500_22102 ERR1769500_22488 ERR1769500_22733 ERR1769500_24124 ERR1769500_24758 ERR1769500_24870 ERR1769500_25147 ERR1769504_12509 ERR1769504_13195 ERR1769504_13775 ERR1769504_15133 ERR1769504_15464 ERR1769504_15489 ERR1769504_16105 ERR1769504_16255 ERR1772231_19806 ERR1772232_3542 ERR1772232_20793 ERR1772233_9400 ERR1772235_5849 ERR1772235_16112 ERR1772237_27146 ERR1772238_7727 ERR1772239_15951 ERR1772239_25225 ERR1772240_10896 ERR1772242_6276 ERR1772242_19965 ERR1772249_1362 ERR1772249_2842 ERR1772249_13316 ERR1772249_23099 ERR1772250_475 ERR1772250_6373 ERR1772250_7760 ERR1772250_13013 ERR1772250_16386 ERR1772251_24515 ERR1772252_26975 ERR1772253_19613 ERR1772254_6081 ERR1772254_6600 ERR1772254_12856 ERR1772254_13357 ERR1772254_19983 ERR1772254_27057 ERR1772255_2991 ERR1772255_16537 ERR1772255_17309 ERR1772255_23817 ERR1772256_4826 ERR1772256_5942 ERR1772257_2625 ERR1772258_21788 ERR1772260_24243 ERR1772261_15813 ERR1772262_1090 ERR1772262_4341 ERR1772264_13552 ERR1772265_17274 ERR1772265_18789 ERR1772231_22366 ERR1772231_22885 ERR1772231_26137 ERR1772231_27673 ERR1772232_8476 ERR1772232_8858 ERR1772232_22445 ERR1772232_25872 ERR1772233_15889 ERR1772235_10085 ERR1772236_15489 ERR1772236_25870 ERR1772238_20103 ERR1772239_1490 ERR1772239_11621 ERR1772239_18787 ERR1772240_11996 ERR1772242_5025 ERR1772242_8262 ERR1772242_19429 ERR1772250_26818 ERR1772250_27434 ERR1772251_17497 ERR1772251_20959 ERR1772252_18687 ERR1772253_23361 ERR1772254_14585 ERR1772254_16382 ERR1772256_7261 ERR1772256_11803 ERR1772256_13062 ERR1772257_9223 ERR1772257_10775 ERR1772260_20028 ERR1772261_2622 ERR1772261_8620 ERR1772261_15246 ERR1772262_11547 ERR1772262_23369 ERR1772264_2701 ERR1772264_19283 ERR1772264_22923 ERR1772265_7070 ERR1772265_18654 ERR1772265_19920 ERR1772265_25688 ERR1772232_18086 ERR1772232_23801 ERR1772233_2952 ERR1772233_6830 ERR1772233_19305 ERR1772233_21466 ERR1772234_3624 ERR1772234_6911 ERR1772234_11924 ERR1772235_12274 ERR1772236_2196 ERR1772238_6413 ERR1772238_11546 ERR1772238_27326 ERR1772239_950 ERR1772239_2323 ERR1772240_8816 ERR1772242_14376 ERR1772242_20447 ERR1772249_22660 ERR1772249_23782 ERR1772250_694 ERR1772250_3216 ERR1772252_20754 ERR1772252_23585 ERR1772253_9742 ERR1772253_20764 ERR1772254_243 ERR1772254_1472 ERR1772254_2948 ERR1772254_8671 ERR1772255_5519 ERR1772255_7016 ERR1772255_11319 ERR1772257_7389 ERR1772258_5160 ERR1772259_20429 ERR1772261_292 ERR1772262_1927 ERR1772262_10940 ERR1772262_17439 ERR1772262_17586 ERR1772262_25541 ERR1772264_4681 ERR1772264_8805 ERR1772264_13608 ERR1772231_21456 ERR1772232_14417 ERR1772234_10318 ERR1772235_2612 ERR1772236_3269 ERR1772236_17227 ERR1772237_3833 ERR1772238_14045 ERR1772238_23903 ERR1772238_27746 ERR1772239_8874 ERR1772239_17885 ERR1772242_23525 ERR1772249_3980 ERR1772249_15685 ERR1772250_15988 ERR1772250_24195 ERR1772251_5719 ERR1772251_12735 ERR1772251_24451 ERR1772252_21547 ERR1772253_2736 ERR1772253_18162 ERR1772253_21987 ERR1772253_25750 ERR1772254_16405 ERR1772255_11201 ERR1772255_11202 ERR1772255_13389 ERR1772255_13449 ERR1772255_16627 ERR1772255_17641 ERR1772255_20168 ERR1772257_14662 ERR1772261_10524 ERR1772262_4931 ERR1772262_10896 ERR1772262_22585 ERR1772263_13454 ERR1772263_17262 ERR1772264_11148 ERR1772264_18374 ERR1772265_7500 ERR1772265_14694 ERR1772265_16228 ERR1772265_16353 ERR1769387_10422 ERR1769388_13009 ERR1769398_7308 ERR1769406_611 ERR1769413_23414 ERR1769420_17370 ERR1769420_21211 ERR1769422_25184 ERR1769426_18450 ERR1769426_22663 ERR1769430_24074 ERR1769431_27708 ERR1769431_27813 ERR1769431_27894 ERR1769433_23544 ERR1769433_23600 ERR1769446_21240 ERR1769449_6166 ERR1769449_10304 ERR1769451_20244 ERR1769452_20576 ERR1769455_19768 ERR1769455_23535 ERR1769459_6489 ERR1769463_506 ERR1769463_4517 ERR1769469_25015 ERR1769469_25146 ERR1769469_25160 ERR1769469_25165 ERR1769469_25183 ERR1769469_25205 ERR1769473_9975 ERR1769474_20584 ERR1769484_3909 ERR1769490_15867 ERR1769495_1514 ERR1769495_3837 ERR1769495_4911 ERR1769495_4912 ERR1769495_7738 ERR1769495_8726 ERR1769495_14159 ERR1769495_14715 ERR1769497_4108 ERR1769391_24492 ERR1769392_4607 ERR1769394_26146 ERR1769394_26285 ERR1769394_27818 ERR1769396_10880 ERR1769397_5303 ERR1769397_14998 ERR1769398_13363 ERR1769398_16867 ERR1769402_7834 ERR1769404_10155 ERR1769405_3978 ERR1769415_1003 ERR1769416_19841 ERR1769417_24220 ERR1769428_9384 ERR1769430_4129 ERR1769433_27549 ERR1769436_2300 ERR1769436_2936 ERR1769438_23673 ERR1769439_12092 ERR1769441_9280 ERR1769441_17137 ERR1769443_9624 ERR1769446_2958 ERR1769447_17296 ERR1769449_26246 ERR1769450_22932 ERR1769454_7653 ERR1769454_15393 ERR1769457_10149 ERR1769457_11950 ERR1769469_4643 ERR1769469_19264 ERR1769476_11254 ERR1769476_21598 ERR1769483_10945 ERR1769483_25975 ERR1769490_8070 ERR1769493_4995 ERR1769495_14235 ERR1769495_16505 ERR1769496_23009 ERR1769387_4738 ERR1769387_24614 ERR1769388_1375 ERR1769390_10627 ERR1769398_13494 ERR1769398_18776 ERR1769403_18402 ERR1769410_26725 ERR1769413_25556 ERR1769428_22891 ERR1769431_5880 ERR1769437_6910 ERR1769437_26163 ERR1769439_19040 ERR1769440_5862 ERR1769440_7601 ERR1769440_10864 ERR1769445_26070 ERR1769446_4815 ERR1769448_27597 ERR1769449_21248 ERR1769449_26636 ERR1769450_8121 ERR1769450_9750 ERR1769451_2375 ERR1769454_25258 ERR1769456_8999 ERR1769457_10108 ERR1769457_25815 ERR1769464_27802 ERR1769468_26610 ERR1769472_22273 ERR1769474_2201 ERR1769476_13464 ERR1769476_24526 ERR1769476_27878 ERR1769483_5774 ERR1769483_10282 ERR1769483_11381 ERR1769483_15801 ERR1769484_9799 ERR1769484_20654 ERR1769493_2746 ERR1769495_4890 ERR1769495_14874 ERR1769387_15766 ERR1769387_22409 ERR1769393_6894 ERR1769402_23178 ERR1769403_9709 ERR1769406_20768 ERR1769406_21351 ERR1769410_10501 ERR1769410_10502 ERR1769411_8029 ERR1769420_16438 ERR1769424_18187 ERR1769434_8026 ERR1769434_25852 ERR1769435_5443 ERR1769436_7415 ERR1769438_23115 ERR1769441_8533 ERR1769441_13812 ERR1769443_15150 ERR1769443_19975 ERR1769445_23446 ERR1769447_9571 ERR1769448_26566 ERR1769449_347 ERR1769449_7513 ERR1769449_23758 ERR1769450_1587 ERR1769454_4808 ERR1769456_7080 ERR1769457_4950 ERR1769457_18018 ERR1769458_26320 ERR1769460_20670 ERR1769460_22230 ERR1769461_25476 ERR1769462_1052 ERR1769463_10482 ERR1769467_16824 ERR1769469_1466 ERR1769472_12972 ERR1769473_5691 ERR1769490_10288 ERR1769490_12735 ERR1769495_8902 ERR1769408_1906 ERR1769408_2096 ERR1769408_2097 ERR1769408_2775 ERR1769408_5344 ERR1769408_9062 ERR1769408_9396 ERR1769408_10922 ERR1769408_15510 ERR1769408_16069 ERR1769408_18085 ERR1769408_20092 ERR1769408_22476 ERR1769489_164 ERR1769489_5781 ERR1769489_7176 ERR1769489_10714 ERR1769489_19388 ERR1769489_25571 ERR1769489_27570 ERR1769491_20996 ERR1769498_7640 ERR1769498_22301 ERR1769498_24978 ERR1769498_25232 ERR1769498_27478 ERR1769499_24788 ERR1769500_1501 ERR1769500_8020 ERR1769500_13496 ERR1769500_15407 ERR1769504_390 ERR1769504_3339 ERR1769504_4345 ERR1769504_5501 ERR1769504_5950 ERR1769504_8414 ERR1769504_9976 ERR1769504_10493 ERR1769504_18848 ERR1769504_19076 ERR1769504_20032 ERR1769504_20476 ERR1769504_24058 ERR1769504_26071 ERR1769391_349 ERR1769397_5882 ERR1769397_7064 ERR1769400_16812 ERR1769402_2994 ERR1769423_1091 ERR1769424_22814 ERR1769428_4107 ERR1769430_16784 ERR1769433_19777 ERR1769433_21877 ERR1769437_3083 ERR1769438_6609 ERR1769440_5695 ERR1769440_19319 ERR1769441_3135 ERR1769443_19230 ERR1769448_2083 ERR1769448_21695 ERR1769451_1892 ERR1769451_7111 ERR1769451_12999 ERR1769453_2171 ERR1769455_3833 ERR1769456_21907 ERR1769457_11070 ERR1769458_6609 ERR1769459_14413 ERR1769460_6538 ERR1769461_5561 ERR1769462_13640 ERR1769467_4967 ERR1769467_6384 ERR1769468_25947 ERR1769472_1598 ERR1769472_1599 ERR1769472_25284 ERR1769475_13438 ERR1769480_4307 ERR1769480_9055 ERR1769483_12508 ERR1769484_23649 ERR1769495_7310 ERR1769495_13155 ERR1769495_13565 ERR1769408_4528 ERR1769408_4552 ERR1769408_5680 ERR1769408_7731 ERR1769408_17946 ERR1769408_20089 ERR1769408_21330 ERR1769413_3859 ERR1769489_148 ERR1769489_4120 ERR1769489_8338 ERR1769489_12409 ERR1769489_12478 ERR1769489_16489 ERR1769489_21006 ERR1769490_2333 ERR1769491_10756 ERR1769491_23621 ERR1769491_24909 ERR1769491_26760 ERR1769498_792 ERR1769498_4903 ERR1769498_7427 ERR1769498_8904 ERR1769498_9674 ERR1769498_10411 ERR1769498_17054 ERR1769498_26004 ERR1769498_27915 ERR1769499_20563 ERR1769500_1268 ERR1769500_6709 ERR1769500_7973 ERR1769500_8848 ERR1769500_13735 ERR1769500_15901 ERR1769500_22626 ERR1769500_26206 ERR1769504_809 ERR1769504_4236 ERR1769504_4640 ERR1769504_18817 ERR1769504_20559 ERR1769504_22282 ERR1769504_24333 ERR1769423_19276 ERR1769423_19412 ERR1769423_19606 ERR1769423_19683 ERR1769423_19768 ERR1769423_20048 ERR1769423_20160 ERR1769423_20202 ERR1769423_20337 ERR1769423_21463 ERR1769423_21642 ERR1769423_21672 ERR1769423_21962 ERR1769423_22134 ERR1769423_22144 ERR1769423_22333 ERR1769423_22392 ERR1769423_22511 ERR1769423_22788 ERR1769423_22878 ERR1769423_23252 ERR1769423_23386 ERR1769423_23818 ERR1769423_23847 ERR1769423_23929 ERR1769423_24134 ERR1769423_24510 ERR1769423_24538 ERR1769423_24758 ERR1769423_24901 ERR1769423_25397 ERR1769423_25467 ERR1769423_25667 ERR1769423_25947 ERR1769423_26221 ERR1769423_26480 ERR1769423_26518 ERR1769423_26607 ERR1769423_26658 ERR1769423_26678 ERR1769423_26928 ERR1769423_27012 ERR1769423_27143 ERR1769423_27293 ERR1769452_19159 ERR1772232_15167 ERR1772233_3628 ERR1772233_5962 ERR1772236_4272 ERR1772236_20611 ERR1772237_9180 ERR1772238_4791 ERR1772238_10671 ERR1772238_15436 ERR1772238_15637 ERR1772238_16492 ERR1772240_1997 ERR1772240_17160 ERR1772240_17987 ERR1772240_22486 ERR1772240_26125 ERR1772242_1298 ERR1772242_16160 ERR1772249_12072 ERR1772249_15917 ERR1772249_21250 ERR1772249_22777 ERR1772249_25679 ERR1772250_10350 ERR1772250_10907 ERR1772251_4683 ERR1772251_15694 ERR1772252_1189 ERR1772252_14957 ERR1772253_11909 ERR1772253_17554 ERR1772255_3615 ERR1772255_14450 ERR1772255_21830 ERR1772256_8063 ERR1772256_9137 ERR1772256_12221 ERR1772258_10627 ERR1772260_12088 ERR1772261_6062 ERR1772262_6701 ERR1772263_20763 ERR1772264_1135 ERR1772264_11288 ERR1769396_12210 ERR1769396_13061 ERR1769396_21703 ERR1769404_9154 ERR1769411_18481 ERR1769412_6327 ERR1769415_19377 ERR1769420_10196 ERR1769420_21695 ERR1769430_3689 ERR1769431_16113 ERR1769432_20121 ERR1769432_20122 ERR1769434_2240 ERR1769440_11975 ERR1769440_18709 ERR1769443_5555 ERR1769444_6760 ERR1769446_2122 ERR1769448_3072 ERR1769448_17670 ERR1769449_1838 ERR1769449_4704 ERR1769450_6290 ERR1769451_24868 ERR1769453_19930 ERR1769453_20905 ERR1769453_25405 ERR1769454_12068 ERR1769460_6344 ERR1769463_6520 ERR1769469_18106 ERR1769470_8071 ERR1769471_25277 ERR1769472_6545 ERR1769472_7001 ERR1769472_16172 ERR1769472_24235 ERR1769473_9344 ERR1769473_22331 ERR1769474_13834 ERR1769475_18327 ERR1769483_7104 ERR1769397_19249 ERR1769397_20406 ERR1769398_20379 ERR1769398_21985 ERR1769398_23780 ERR1769398_25062 ERR1769398_25747 ERR1769398_27279 ERR1769399_21530 ERR1769400_14573 ERR1769406_12734 ERR1769410_18349 ERR1769412_13949 ERR1769420_6052 ERR1769421_19855 ERR1769421_21354 ERR1769422_16600 ERR1769423_20780 ERR1769437_21822 ERR1769437_24577 ERR1769439_24163 ERR1769439_26084 ERR1769440_20695 ERR1769441_20531 ERR1769443_10753 ERR1769444_16387 ERR1769444_18887 ERR1769448_12099 ERR1769448_14850 ERR1769452_25374 ERR1769452_26246 ERR1769460_13327 ERR1769460_13789 ERR1769464_22007 ERR1769471_22376 ERR1769471_24788 ERR1769472_10843 ERR1769472_13963 ERR1769472_19097 ERR1769483_19697 ERR1769484_10883 ERR1769490_23333 ERR1769490_24388 ERR1769408_22326 ERR1769408_23158 ERR1769408_23272 ERR1769408_23492 ERR1769408_24058 ERR1769408_24546 ERR1769408_26017 ERR1769408_27764 ERR1769489_13724 ERR1769489_13930 ERR1769489_14180 ERR1769489_15565 ERR1769489_15841 ERR1769489_16081 ERR1769489_16235 ERR1769489_17232 ERR1769489_17263 ERR1769489_17672 ERR1769489_18505 ERR1769496_13096 ERR1769500_17871 ERR1769500_18015 ERR1769500_18142 ERR1769500_18466 ERR1769500_18944 ERR1769500_19226 ERR1769500_20357 ERR1769500_20831 ERR1769500_21176 ERR1769500_23459 ERR1769500_23482 ERR1769500_23524 ERR1769500_23648 ERR1769500_24560 ERR1769500_24669 ERR1769504_12173 ERR1769504_14393 ERR1769504_14944 ERR1769504_15756 ERR1769504_15875 ERR1769504_15991 ERR1769504_17190 ERR1769504_17593 ERR1769418_24944 ERR1769464_156 ERR1769464_3514 ERR1769464_13378 ERR1769464_15073 ERR1769464_15237 ERR1769464_16788 ERR1769464_16872 ERR1769464_18037 ERR1769464_18470 ERR1769464_19282 ERR1769464_24479 ERR1769491_823 ERR1769491_3098 ERR1769491_3167 ERR1769491_4847 ERR1769491_5276 ERR1769491_6721 ERR1769491_6942 ERR1769491_7635 ERR1769491_7679 ERR1769491_9224 ERR1769491_10970 ERR1769491_12996 ERR1769491_17049 ERR1769491_18271 ERR1769491_18567 ERR1769491_19880 ERR1769491_19929 ERR1769491_21595 ERR1769491_22450 ERR1769491_23788 ERR1769491_23881 ERR1769491_24119 ERR1769491_24157 ERR1769491_25031 ERR1769491_25559 ERR1769491_25786 ERR1769491_25863 ERR1769491_26132 ERR1769491_26852 ERR1769491_27193 ERR1769491_27540 ERR1772232_2176 ERR1772232_3157 ERR1772232_9377 ERR1772232_12277 ERR1772232_17403 ERR1772233_8046 ERR1772233_26954 ERR1772234_8757 ERR1772234_15629 ERR1772234_16197 ERR1772234_20942 ERR1772236_4428 ERR1772236_12018 ERR1772236_12146 ERR1772236_20051 ERR1772236_23336 ERR1772236_24602 ERR1772237_22734 ERR1772238_8510 ERR1772239_1121 ERR1772239_21934 ERR1772240_11588 ERR1772240_22290 ERR1772242_16079 ERR1772249_8193 ERR1772249_26571 ERR1772250_11885 ERR1772250_25834 ERR1772251_21946 ERR1772252_21438 ERR1772255_12899 ERR1772255_17818 ERR1772256_1961 ERR1772256_13128 ERR1772256_18546 ERR1772260_3133 ERR1772260_14037 ERR1772260_21370 ERR1772261_1158 ERR1772261_19830 ERR1772265_1655 ERR1772265_16371 ERR1772265_21483 ERR1769406_27504 ERR1769419_21736 ERR1769419_22272 ERR1769419_22285 ERR1769420_16228 ERR1769421_15666 ERR1769424_27358 ERR1769431_25821 ERR1769431_25900 ERR1769433_21440 ERR1769433_21879 ERR1769443_25110 ERR1769443_25698 ERR1769443_25718 ERR1769455_26016 ERR1769455_26462 ERR1769455_26463 ERR1769455_26478 ERR1769455_26483 ERR1769455_26544 ERR1769455_27055 ERR1769455_27121 ERR1769461_27040 ERR1769461_27503 ERR1769461_27554 ERR1769461_27575 ERR1769467_24805 ERR1769467_24847 ERR1769467_24890 ERR1769467_24910 ERR1769468_12993 ERR1769469_22420 ERR1769469_22840 ERR1769469_22844 ERR1769469_23363 ERR1769470_21310 ERR1769472_19141 ERR1769472_24022 ERR1769472_25977 ERR1769472_26024 ERR1769472_26043 ERR1769495_11788 ERR1769382_16558 ERR1769387_5257 ERR1769387_27067 ERR1769388_10152 ERR1769388_19292 ERR1769398_15036 ERR1769398_17100 ERR1769405_4222 ERR1769410_16738 ERR1769413_13765 ERR1769418_11432 ERR1769418_16314 ERR1769419_3512 ERR1769434_13892 ERR1769434_22466 ERR1769441_12645 ERR1769441_14014 ERR1769443_2168 ERR1769445_25607 ERR1769448_16795 ERR1769448_24538 ERR1769449_27614 ERR1769454_15501 ERR1769455_400 ERR1769456_898 ERR1769456_899 ERR1769456_12976 ERR1769459_17460 ERR1769461_7558 ERR1769470_19291 ERR1769472_9928 ERR1769472_18574 ERR1769473_8126 ERR1769475_19272 ERR1769475_25336 ERR1769476_19909 ERR1769480_1165 ERR1769493_27391 ERR1769495_17451 ERR1769495_17613 ERR1769495_18629 ERR1769496_10858 ERR1769391_21116 ERR1769400_18142 ERR1769402_488 ERR1769406_5084 ERR1769412_2953 ERR1769413_26891 ERR1769419_17448 ERR1769420_4124 ERR1769421_4769 ERR1769431_25499 ERR1769432_20760 ERR1769436_19151 ERR1769443_13704 ERR1769443_14365 ERR1769444_23695 ERR1769447_2532 ERR1769448_1746 ERR1769448_24216 ERR1769449_23893 ERR1769449_23894 ERR1769450_2573 ERR1769452_25963 ERR1769454_1881 ERR1769457_3953 ERR1769459_4053 ERR1769460_950 ERR1769462_3085 ERR1769462_21915 ERR1769465_8590 ERR1769469_14291 ERR1769469_16917 ERR1769470_20423 ERR1769471_5821 ERR1769474_2894 ERR1769475_1802 ERR1769475_8329 ERR1769480_4749 ERR1769483_13043 ERR1769490_1645 ERR1769490_2510 ERR1769491_13289 ERR1769493_22641 ERR1769388_11490 ERR1769388_20184 ERR1769394_14854 ERR1769397_10447 ERR1769397_27417 ERR1769400_1680 ERR1769402_15920 ERR1769406_27267 ERR1769411_7196 ERR1769411_23701 ERR1769419_21569 ERR1769426_27651 ERR1769430_23574 ERR1769441_24564 ERR1769441_26395 ERR1769443_24905 ERR1769444_10927 ERR1769446_2084 ERR1769446_22061 ERR1769447_24937 ERR1769448_1370 ERR1769455_18812 ERR1769455_26321 ERR1769456_27584 ERR1769460_2918 ERR1769460_24443 ERR1769462_2578 ERR1769464_6700 ERR1769465_8278 ERR1769468_7413 ERR1769468_22203 ERR1769469_22656 ERR1769469_22663 ERR1769472_221 ERR1769472_14992 ERR1769472_25839 ERR1769472_27179 ERR1769472_27825 ERR1769476_4114 ERR1769484_17866 ERR1769495_27182 ERR1769496_18088 ERR1769391_9729 ERR1769392_8722 ERR1769398_4820 ERR1769402_5078 ERR1769402_16973 ERR1769406_17306 ERR1769410_1015 ERR1769433_1139 ERR1769436_10114 ERR1769436_16495 ERR1769438_3947 ERR1769438_5206 ERR1769438_26077 ERR1769441_4340 ERR1769443_17519 ERR1769443_18235 ERR1769449_21968 ERR1769450_13554 ERR1769450_22251 ERR1769451_4113 ERR1769453_6770 ERR1769455_19042 ERR1769458_9118 ERR1769460_20777 ERR1769460_22691 ERR1769462_5839 ERR1769463_8200 ERR1769469_25240 ERR1769472_25308 ERR1769473_10747 ERR1769474_1010 ERR1769474_2538 ERR1769476_7127 ERR1769483_2937 ERR1769483_8862 ERR1769484_16596 ERR1769484_17149 ERR1769484_17150 ERR1769490_9203 ERR1769492_10989 ERR1769495_6722 ERR1769499_11012 ERR1769392_25308 ERR1769397_20439 ERR1769397_20440 ERR1769397_20702 ERR1769398_24386 ERR1769412_11691 ERR1769412_16646 ERR1769413_16583 ERR1769414_16943 ERR1769416_25437 ERR1769418_16295 ERR1769430_15919 ERR1769431_10310 ERR1769431_12053 ERR1769434_15514 ERR1769435_19001 ERR1769437_18920 ERR1769439_23681 ERR1769439_26706 ERR1769443_11923 ERR1769443_13193 ERR1769448_11859 ERR1769452_26418 ERR1769454_21823 ERR1769457_12094 ERR1769458_19129 ERR1769462_24553 ERR1769462_25114 ERR1769466_23340 ERR1769468_16974 ERR1769468_21003 ERR1769469_11115 ERR1769470_16445 ERR1769475_22550 ERR1769475_23978 ERR1769483_19382 ERR1769483_23908 ERR1769484_13777 ERR1769490_21847 ERR1769495_19745 ERR1769495_23437 ERR1769495_27732 ERR1769398_4198 ERR1769404_5722 ERR1769411_25594 ERR1769412_25045 ERR1769413_9800 ERR1769415_10083 ERR1769418_6386 ERR1769420_9885 ERR1769422_17001 ERR1769423_4548 ERR1769430_8433 ERR1769430_25139 ERR1769431_18851 ERR1769431_21049 ERR1769432_11291 ERR1769434_332 ERR1769434_8983 ERR1769436_9206 ERR1769437_2282 ERR1769439_23082 ERR1769440_26055 ERR1769442_25679 ERR1769445_20590 ERR1769448_18526 ERR1769449_20976 ERR1769450_2101 ERR1769454_4360 ERR1769455_15399 ERR1769456_6275 ERR1769456_8206 ERR1769457_24737 ERR1769458_12650 ERR1769460_5044 ERR1769460_18514 ERR1769463_2495 ERR1769471_25734 ERR1769476_22558 ERR1769480_1619 ERR1769483_10527 ERR1769484_25055 ERR1769495_4947 ERR1769499_17952 ERR1772231_13812 ERR1772231_26048 ERR1772233_11974 ERR1772234_13196 ERR1772234_15240 ERR1772236_17656 ERR1772238_2996 ERR1772238_10979 ERR1772238_23219 ERR1772239_21534 ERR1772240_6175 ERR1772240_11294 ERR1772240_11320 ERR1772240_12883 ERR1772242_1540 ERR1772242_4932 ERR1772242_8363 ERR1772242_15632 ERR1772242_19239 ERR1772249_3726 ERR1772249_7891 ERR1772249_21233 ERR1772251_12391 ERR1772252_1883 ERR1772252_4897 ERR1772252_16583 ERR1772253_5447 ERR1772253_20297 ERR1772254_8520 ERR1772255_2703 ERR1772255_2704 ERR1772256_6810 ERR1772258_26268 ERR1772259_1621 ERR1772260_5488 ERR1772260_18449 ERR1772262_25957 ERR1772264_1833 ERR1772264_3655 ERR1772265_6454 ERR1772265_17489 ERR1772265_20952 ERR1769382_17303 ERR1769390_5771 ERR1769392_14416 ERR1769397_8449 ERR1769402_26557 ERR1769413_25367 ERR1769414_9170 ERR1769418_1860 ERR1769431_15433 ERR1769435_22195 ERR1769440_25247 ERR1769442_224 ERR1769448_18889 ERR1769450_7484 ERR1769450_21153 ERR1769450_24216 ERR1769455_6216 ERR1769455_16355 ERR1769455_27877 ERR1769457_7255 ERR1769457_12436 ERR1769458_10539 ERR1769460_23982 ERR1769461_3255 ERR1769461_12799 ERR1769461_25519 ERR1769463_16682 ERR1769467_1149 ERR1769467_2501 ERR1769467_25054 ERR1769468_1229 ERR1769468_4231 ERR1769469_14877 ERR1769472_20418 ERR1769474_12169 ERR1769474_19354 ERR1769480_4932 ERR1769483_9986 ERR1769495_3251 ERR1769495_12907 ERR1769495_26032 ERR1769390_22357 ERR1769390_26958 ERR1769392_25959 ERR1769392_27427 ERR1769397_17296 ERR1769397_18601 ERR1769397_19186 ERR1769398_24301 ERR1769406_14064 ERR1769406_14829 ERR1769410_24865 ERR1769411_18136 ERR1769412_15450 ERR1769426_23114 ERR1769433_8727 ERR1769436_21768 ERR1769440_17924 ERR1769440_18918 ERR1769441_20681 ERR1769442_17578 ERR1769444_16704 ERR1769445_14192 ERR1769445_17527 ERR1769446_15074 ERR1769448_16578 ERR1769452_19002 ERR1769456_19461 ERR1769457_12835 ERR1769457_15642 ERR1769459_25692 ERR1769459_25794 ERR1769462_21645 ERR1769462_25137 ERR1769464_23329 ERR1769468_19355 ERR1769490_23661 ERR1769495_19495 ERR1769495_20507 ERR1769495_22659 ERR1769495_24193 ERR1769495_25681 ERR1769382_27594 ERR1769382_27673 ERR1769390_20699 ERR1769390_22853 ERR1769391_27336 ERR1769397_18490 ERR1769399_20799 ERR1769404_16390 ERR1769410_19421 ERR1769410_19708 ERR1769410_20758 ERR1769422_20375 ERR1769423_27219 ERR1769426_23999 ERR1769430_13522 ERR1769431_13425 ERR1769436_25650 ERR1769437_23821 ERR1769440_19117 ERR1769440_19118 ERR1769445_13971 ERR1769445_17048 ERR1769448_12510 ERR1769448_15860 ERR1769448_17414 ERR1769450_16509 ERR1769455_12336 ERR1769456_23746 ERR1769458_17366 ERR1769461_10888 ERR1769462_24474 ERR1769462_27562 ERR1769467_9742 ERR1769470_14159 ERR1769471_27639 ERR1769472_10406 ERR1769480_19391 ERR1769483_22695 ERR1769495_23729 ERR1769496_12866 ERR1769496_16394 ERR1769390_21820 ERR1769400_14663 ERR1769405_17153 ERR1769405_22032 ERR1769410_21661 ERR1769410_24414 ERR1769411_18433 ERR1769411_21205 ERR1769413_18708 ERR1769416_22946 ERR1769423_24173 ERR1769423_24987 ERR1769435_20096 ERR1769440_17285 ERR1769440_23950 ERR1769441_26603 ERR1769442_13708 ERR1769445_12635 ERR1769450_20431 ERR1769452_18637 ERR1769456_19408 ERR1769456_20106 ERR1769456_24823 ERR1769458_22470 ERR1769458_23981 ERR1769459_25298 ERR1769464_23643 ERR1769467_13662 ERR1769469_10548 ERR1769472_11927 ERR1769472_12711 ERR1769490_19196 ERR1769495_19463 ERR1769495_20439 ERR1769495_21107 ERR1769495_23827 ERR1769495_24553 ERR1769495_24708 ERR1769495_26130 ERR1769495_26580 ERR1769495_27513 ERR1769390_13661 ERR1769396_25198 ERR1769397_1895 ERR1769404_26296 ERR1769406_8877 ERR1769412_19415 ERR1769413_22727 ERR1769414_3393 ERR1769416_11755 ERR1769417_20678 ERR1769419_21727 ERR1769421_24732 ERR1769423_7992 ERR1769427_16692 ERR1769430_22294 ERR1769435_27587 ERR1769437_2094 ERR1769442_26755 ERR1769443_14612 ERR1769443_26055 ERR1769443_26286 ERR1769445_6075 ERR1769445_19090 ERR1769447_5764 ERR1769447_6455 ERR1769447_27018 ERR1769449_19153 ERR1769452_11246 ERR1769454_26240 ERR1769457_1735 ERR1769457_19723 ERR1769458_1354 ERR1769458_26633 ERR1769459_6130 ERR1769459_8548 ERR1769476_6649 ERR1769480_13646 ERR1769490_6382 ERR1769495_6921 ERR1769495_10310 ERR1769496_9375 ERR1769387_24275 ERR1769390_12967 ERR1769393_6529 ERR1769396_15522 ERR1769404_2146 ERR1769410_15496 ERR1769412_8214 ERR1769412_23463 ERR1769422_1985 ERR1769422_23830 ERR1769428_771 ERR1769431_26446 ERR1769433_7822 ERR1769436_3493 ERR1769440_26979 ERR1769444_4708 ERR1769448_7401 ERR1769449_6966 ERR1769449_8651 ERR1769453_17687 ERR1769454_3223 ERR1769454_13610 ERR1769455_2689 ERR1769455_3972 ERR1769457_23432 ERR1769457_25170 ERR1769463_2377 ERR1769463_17315 ERR1769463_25515 ERR1769466_13291 ERR1769469_16674 ERR1769470_22338 ERR1769472_2516 ERR1769472_2517 ERR1769472_8793 ERR1769472_19023 ERR1769472_25770 ERR1769474_21521 ERR1769484_26603 ERR1769495_15223 ERR1769499_15655 ERR1769391_26789 ERR1769391_26790 ERR1769397_16234 ERR1769397_20425 ERR1769404_21122 ERR1769410_23157 ERR1769412_11794 ERR1769413_17213 ERR1769418_14231 ERR1769421_18244 ERR1769423_19690 ERR1769426_18013 ERR1769434_17281 ERR1769435_17996 ERR1769437_17792 ERR1769441_19622 ERR1769441_20769 ERR1769441_23791 ERR1769445_14760 ERR1769447_20628 ERR1769454_17770 ERR1769454_22452 ERR1769455_11160 ERR1769456_23690 ERR1769457_16476 ERR1769458_17743 ERR1769458_19265 ERR1769459_25406 ERR1769461_13727 ERR1769461_14853 ERR1769464_23823 ERR1769467_12427 ERR1769468_15950 ERR1769469_12738 ERR1769473_16246 ERR1769490_19363 ERR1769490_20689 ERR1769490_24186 ERR1769495_20918 ERR1769495_23967 ERR1769496_14467 ERR1769391_26579 ERR1769394_14267 ERR1769397_21192 ERR1769398_25988 ERR1769402_17308 ERR1769404_20482 ERR1769406_12942 ERR1769410_17873 ERR1769410_18914 ERR1769412_14223 ERR1769414_15028 ERR1769416_24742 ERR1769416_24963 ERR1769421_16395 ERR1769422_21078 ERR1769423_25613 ERR1769439_25487 ERR1769440_20099 ERR1769440_22765 ERR1769442_16763 ERR1769446_18961 ERR1769452_22476 ERR1769457_16846 ERR1769458_19230 ERR1769460_13614 ERR1769460_13838 ERR1769462_21888 ERR1769462_27559 ERR1769467_13198 ERR1769467_13332 ERR1769468_15761 ERR1769468_17012 ERR1769471_22190 ERR1769475_24549 ERR1769480_20083 ERR1769483_24549 ERR1769484_13274 ERR1769493_14022 ERR1769495_20856 ERR1769495_24721 ERR1769496_13439 ERR1769403_22298 ERR1769419_13 ERR1769419_497 ERR1769419_1243 ERR1769419_1560 ERR1769419_2012 ERR1769419_2309 ERR1769419_2577 ERR1769419_3995 ERR1769419_4480 ERR1769419_4481 ERR1769419_5326 ERR1769419_5571 ERR1769419_6130 ERR1769419_6148 ERR1769419_7548 ERR1769419_7932 ERR1769419_12480 ERR1769419_12648 ERR1769419_16536 ERR1769419_16772 ERR1769419_16855 ERR1769419_18452 ERR1769419_20587 ERR1769419_21312 ERR1769419_21491 ERR1769419_27692 ERR1769420_13108 ERR1769433_3679 ERR1769433_18705 ERR1769434_2042 ERR1769434_6629 ERR1769434_25631 ERR1769436_4657 ERR1769436_8811 ERR1769436_27217 ERR1769445_27048 ERR1769460_380 ERR1769461_5710 ERR1769484_8682 ERR1769484_23757 ERR1769456_3711 ERR1769464_4179 ERR1769464_4700 ERR1769464_6109 ERR1769464_6245 ERR1769464_8138 ERR1769464_9405 ERR1769464_12226 ERR1769464_16592 ERR1769464_17091 ERR1769464_17237 ERR1769464_17978 ERR1769464_18151 ERR1769464_18703 ERR1769490_14508 ERR1769491_4468 ERR1769491_5805 ERR1769491_6149 ERR1769491_6485 ERR1769491_6562 ERR1769491_7362 ERR1769491_12671 ERR1769491_14545 ERR1769491_15208 ERR1769491_16147 ERR1769491_16780 ERR1769491_18208 ERR1769491_18797 ERR1769491_18933 ERR1769491_19508 ERR1769491_19699 ERR1769491_22604 ERR1769491_24639 ERR1769491_24642 ERR1769491_24666 ERR1769491_24791 ERR1769491_24821 ERR1769491_24835 ERR1769491_24892 ERR1769491_25663 ERR1769491_27919 ERR1769388_12591 ERR1769391_16289 ERR1769391_19293 ERR1769391_20892 ERR1769398_18319 ERR1769403_27661 ERR1769417_4088 ERR1769419_24299 ERR1769430_9255 ERR1769433_23902 ERR1769433_23931 ERR1769443_20932 ERR1769447_3259 ERR1769448_19117 ERR1769449_20621 ERR1769451_9300 ERR1769452_2221 ERR1769458_15919 ERR1769465_26887 ERR1769467_27128 ERR1769469_19510 ERR1769469_25502 ERR1769469_25585 ERR1769469_25622 ERR1769472_6320 ERR1769472_12302 ERR1769472_21349 ERR1769472_23643 ERR1769473_3201 ERR1769473_7238 ERR1769473_8700 ERR1769473_21756 ERR1769473_27232 ERR1769476_2682 ERR1769480_4209 ERR1769483_22412 ERR1769492_21146 ERR1769493_26783 ERR1769495_7646 ERR1769496_8612 ERR1769382_20983 ERR1769387_22992 ERR1769392_1973 ERR1769396_22870 ERR1769398_14086 ERR1769404_7146 ERR1769406_22910 ERR1769406_24960 ERR1769411_14303 ERR1769419_11491 ERR1769420_13831 ERR1769421_26856 ERR1769432_5509 ERR1769433_14903 ERR1769438_2656 ERR1769438_13418 ERR1769444_8561 ERR1769445_6931 ERR1769448_10668 ERR1769449_18205 ERR1769451_17351 ERR1769453_3964 ERR1769454_2395 ERR1769454_14264 ERR1769457_11041 ERR1769457_22707 ERR1769459_23928 ERR1769460_9159 ERR1769463_17044 ERR1769466_13142 ERR1769470_19 ERR1769472_3360 ERR1769474_527 ERR1769475_19066 ERR1769475_27460 ERR1769476_6726 ERR1769490_5773 ERR1769492_20963 ERR1769495_13769 ERR1769495_27346 ERR1769391_15273 ERR1769391_22904 ERR1769397_762 ERR1769397_13904 ERR1769410_7281 ERR1769410_11236 ERR1769411_9636 ERR1769411_9793 ERR1769415_2937 ERR1769418_5490 ERR1769419_5673 ERR1769421_14773 ERR1769430_1678 ERR1769430_26928 ERR1769437_1171 ERR1769437_6654 ERR1769438_3122 ERR1769438_21686 ERR1769442_12488 ERR1769443_17689 ERR1769448_2862 ERR1769449_1931 ERR1769454_7026 ERR1769454_11383 ERR1769455_505 ERR1769455_21006 ERR1769457_7111 ERR1769458_1394 ERR1769461_21534 ERR1769462_15827 ERR1769463_10417 ERR1769463_26318 ERR1769465_15635 ERR1769467_11737 ERR1769467_11893 ERR1769480_8864 ERR1769495_2841 ERR1769495_6128 ERR1769495_10648 ERR1769495_15082 ERR1769382_27155 ERR1769391_25143 ERR1769392_24423 ERR1769397_17956 ERR1769397_19382 ERR1769404_22435 ERR1769406_15259 ERR1769410_21507 ERR1769421_16039 ERR1769434_18571 ERR1769434_18584 ERR1769440_22326 ERR1769440_22708 ERR1769447_22679 ERR1769447_23385 ERR1769447_23512 ERR1769448_15398 ERR1769449_12089 ERR1769450_14490 ERR1769452_20365 ERR1769452_20745 ERR1769452_24762 ERR1769452_25868 ERR1769452_26588 ERR1769453_24792 ERR1769456_16796 ERR1769456_23827 ERR1769457_14620 ERR1769457_14881 ERR1769461_11580 ERR1769464_20986 ERR1769465_27393 ERR1769466_23601 ERR1769468_18994 ERR1769476_14731 ERR1769480_20756 ERR1769483_22747 ERR1769483_25351 ERR1769495_26086 ERR1769496_12407 ERR1769388_11060 ERR1769388_19219 ERR1769394_20403 ERR1769406_6295 ERR1769412_14089 ERR1769413_7073 ERR1769414_12386 ERR1769415_12981 ERR1769418_18036 ERR1769418_19272 ERR1769426_27009 ERR1769427_6559 ERR1769430_3307 ERR1769431_26855 ERR1769435_3866 ERR1769437_6336 ERR1769440_9377 ERR1769440_22498 ERR1769445_20086 ERR1769448_18442 ERR1769451_11080 ERR1769452_3176 ERR1769452_7832 ERR1769454_7716 ERR1769457_23976 ERR1769459_10631 ERR1769461_3058 ERR1769463_2693 ERR1769467_18161 ERR1769467_24022 ERR1769470_3543 ERR1769470_25341 ERR1769471_20929 ERR1769472_16616 ERR1769476_6171 ERR1769484_6351 ERR1769495_4830 ERR1769495_6576 ERR1769499_14775 ERR1769499_22158 ERR1769391_9683 ERR1769392_8073 ERR1769392_18731 ERR1769396_16202 ERR1769406_2052 ERR1769410_13555 ERR1769419_24858 ERR1769420_18209 ERR1769420_18238 ERR1769430_4601 ERR1769430_24294 ERR1769439_9581 ERR1769441_4198 ERR1769447_2623 ERR1769449_9469 ERR1769450_2185 ERR1769450_5224 ERR1769452_19037 ERR1769463_19693 ERR1769463_24719 ERR1769463_25534 ERR1769467_19508 ERR1769467_27738 ERR1769467_27740 ERR1769467_27769 ERR1769467_27782 ERR1769467_27799 ERR1769467_27811 ERR1769467_27829 ERR1769468_9009 ERR1769469_26189 ERR1769469_26256 ERR1769472_2388 ERR1769473_3380 ERR1769476_9458 ERR1769495_6179 ERR1769495_9163 ERR1769495_16620 ERR1769495_21460 ERR1769496_6132 ERR1769398_23293 ERR1769405_22641 ERR1769410_19293 ERR1769411_16449 ERR1769411_17200 ERR1769411_17201 ERR1769411_17343 ERR1769412_12548 ERR1769413_19088 ERR1769418_14017 ERR1769421_16645 ERR1769428_19449 ERR1769431_10746 ERR1769440_17690 ERR1769443_9883 ERR1769448_11839 ERR1769448_13379 ERR1769449_17107 ERR1769450_20046 ERR1769452_20650 ERR1769453_27535 ERR1769455_11792 ERR1769457_12454 ERR1769462_24712 ERR1769464_22820 ERR1769468_16072 ERR1769468_22646 ERR1769470_17549 ERR1769471_25763 ERR1769472_12715 ERR1769474_23526 ERR1769475_24225 ERR1769476_14961 ERR1769483_23617 ERR1769494_26535 ERR1769495_21640 ERR1769495_25768 ERR1769495_27739 ERR1769496_15676 ERR1769496_16511 ERR1769408_8473 ERR1769408_8503 ERR1769408_8865 ERR1769408_18944 ERR1769408_20249 ERR1769408_21149 ERR1769489_2408 ERR1769489_2580 ERR1769489_3315 ERR1769489_4714 ERR1769489_11472 ERR1769489_19940 ERR1769491_4289 ERR1769491_19495 ERR1769491_24854 ERR1769498_478 ERR1769498_7373 ERR1769498_8645 ERR1769498_10194 ERR1769498_13372 ERR1769498_17278 ERR1769498_22228 ERR1769498_23592 ERR1769499_17322 ERR1769500_1622 ERR1769500_1623 ERR1769500_7106 ERR1769500_7327 ERR1769500_8579 ERR1769500_10658 ERR1769500_24237 ERR1769500_26574 ERR1769504_2920 ERR1769504_4773 ERR1769504_6077 ERR1769504_10433 ERR1769504_18807 ERR1769504_19913 ERR1769504_20989 ERR1769504_27126 ERR1772231_18957 ERR1772232_9793 ERR1772232_12493 ERR1772233_14484 ERR1772234_2664 ERR1772234_10287 ERR1772235_1695 ERR1772236_6147 ERR1772236_12210 ERR1772236_21898 ERR1772237_8048 ERR1772237_16818 ERR1772238_15450 ERR1772238_22563 ERR1772239_15972 ERR1772239_16370 ERR1772240_5870 ERR1772240_13100 ERR1772249_4149 ERR1772249_23790 ERR1772250_21445 ERR1772251_12972 ERR1772252_7423 ERR1772252_21556 ERR1772252_24018 ERR1772253_1915 ERR1772253_6475 ERR1772253_21180 ERR1772254_2852 ERR1772254_21869 ERR1772255_16181 ERR1772256_180 ERR1772256_15921 ERR1772257_17699 ERR1772258_18862 ERR1772260_16898 ERR1772262_18204 ERR1772263_5366 ERR1772265_6089 ERR1772265_20781 ERR1772231_16153 ERR1772232_13739 ERR1772232_24190 ERR1772233_17262 ERR1772234_17004 ERR1772234_23556 ERR1772236_456 ERR1772236_7922 ERR1772236_15309 ERR1772237_4711 ERR1772238_3506 ERR1772238_11536 ERR1772238_18624 ERR1772239_13951 ERR1772239_17836 ERR1772240_3673 ERR1772240_9608 ERR1772242_1141 ERR1772249_12639 ERR1772250_6180 ERR1772250_11329 ERR1772250_13535 ERR1772250_17168 ERR1772250_23515 ERR1772251_11953 ERR1772251_14563 ERR1772251_21523 ERR1772252_8663 ERR1772253_8374 ERR1772255_25656 ERR1772256_7630 ERR1772256_8542 ERR1772260_22818 ERR1772260_24439 ERR1772261_5263 ERR1772261_14816 ERR1772262_13282 ERR1772262_22253 ERR1772262_23236 ERR1772265_21832 ERR1772233_18508 ERR1772233_22321 ERR1772236_6990 ERR1772236_11769 ERR1772237_22328 ERR1772238_10946 ERR1772238_15217 ERR1772238_18471 ERR1772240_1401 ERR1772240_4728 ERR1772240_9051 ERR1772240_20578 ERR1772240_26076 ERR1772242_15604 ERR1772242_16707 ERR1772242_25374 ERR1772249_12554 ERR1772249_22414 ERR1772250_2649 ERR1772250_6443 ERR1772250_13168 ERR1772250_14026 ERR1772250_18168 ERR1772250_19398 ERR1772252_3962 ERR1772253_1083 ERR1772253_6509 ERR1772255_2575 ERR1772255_4501 ERR1772255_11442 ERR1772255_22962 ERR1772255_22984 ERR1772256_21754 ERR1772257_22737 ERR1772258_6190 ERR1772260_11438 ERR1772261_19640 ERR1772262_8199 ERR1772265_18933 ERR1772265_23407 ERR1769387_26433 ERR1769388_18893 ERR1769391_13396 ERR1769396_13698 ERR1769400_25744 ERR1769404_12718 ERR1769405_2106 ERR1769405_10715 ERR1769410_2191 ERR1769411_3424 ERR1769422_4520 ERR1769426_14211 ERR1769435_7656 ERR1769436_7795 ERR1769437_5315 ERR1769439_1774 ERR1769441_6619 ERR1769443_22827 ERR1769444_10842 ERR1769445_8227 ERR1769446_6708 ERR1769448_2994 ERR1769448_11005 ERR1769450_23234 ERR1769456_7072 ERR1769458_18884 ERR1769459_17929 ERR1769459_23695 ERR1769461_22297 ERR1769462_8223 ERR1769463_13459 ERR1769464_16373 ERR1769472_172 ERR1769472_21531 ERR1769473_2206 ERR1769483_5640 ERR1769490_3511 ERR1769495_10761 ERR1769495_14692 ERR1769387_3152 ERR1769388_21225 ERR1769390_2748 ERR1769392_18834 ERR1769399_26073 ERR1769400_1508 ERR1769400_5488 ERR1769400_19332 ERR1769400_26542 ERR1769402_3634 ERR1769403_8557 ERR1769403_11425 ERR1769405_1977 ERR1769410_11422 ERR1769410_25852 ERR1769412_948 ERR1769416_12345 ERR1769430_18624 ERR1769432_24858 ERR1769432_24859 ERR1769436_9394 ERR1769442_20318 ERR1769442_20899 ERR1769446_7020 ERR1769446_10809 ERR1769447_3567 ERR1769448_392 ERR1769449_5441 ERR1769450_14516 ERR1769451_13660 ERR1769452_8183 ERR1769453_22400 ERR1769456_25564 ERR1769462_10757 ERR1769463_2930 ERR1769463_16344 ERR1769467_26634 ERR1769468_8241 ERR1769480_10853 ERR1769382_20195 ERR1769391_18806 ERR1769397_13622 ERR1769397_13913 ERR1769398_17744 ERR1769404_26802 ERR1769406_10115 ERR1769417_14074 ERR1769419_17193 ERR1769420_22126 ERR1769441_8214 ERR1769449_22047 ERR1769453_21338 ERR1769457_10293 ERR1769467_19841 ERR1769468_18252 ERR1769468_26688 ERR1769471_26589 ERR1769472_26974 ERR1769473_9583 ERR1769473_21077 ERR1769474_13689 ERR1769474_16231 ERR1769474_18226 ERR1769493_6966 ERR1769493_10722 ERR1769495_1256 ERR1769495_5054 ERR1769495_5741 ERR1769495_9511 ERR1769495_9845 ERR1769495_12870 ERR1769495_13431 ERR1769495_13496 ERR1769495_15228 ERR1769496_4900 ERR1769496_11637 ERR1769496_22638 ERR1769496_23970 ERR1769390_22156 ERR1769397_17367 ERR1769398_21603 ERR1769404_21216 ERR1769410_23436 ERR1769410_23552 ERR1769413_18577 ERR1769413_19426 ERR1769414_17849 ERR1769416_24668 ERR1769422_17333 ERR1769422_18784 ERR1769433_8912 ERR1769437_24358 ERR1769441_22701 ERR1769447_22465 ERR1769452_23159 ERR1769455_12061 ERR1769455_12599 ERR1769458_22182 ERR1769458_22299 ERR1769459_27051 ERR1769460_16995 ERR1769461_13843 ERR1769464_23361 ERR1769464_26298 ERR1769468_17071 ERR1769472_10268 ERR1769476_15001 ERR1769480_17257 ERR1769483_18108 ERR1769483_18747 ERR1769483_24638 ERR1769490_17608 ERR1769490_19539 ERR1769490_21708 ERR1769495_23140 ERR1769495_25658 ERR1769495_25773 ERR1769390_12520 ERR1769397_2224 ERR1769398_22860 ERR1769400_21604 ERR1769406_18143 ERR1769410_2046 ERR1769418_23354 ERR1769420_12845 ERR1769421_4364 ERR1769426_2940 ERR1769428_26286 ERR1769433_1231 ERR1769434_26866 ERR1769436_23482 ERR1769436_24482 ERR1769441_2618 ERR1769441_4301 ERR1769441_8918 ERR1769441_14903 ERR1769448_22248 ERR1769449_20853 ERR1769449_23497 ERR1769450_7370 ERR1769451_12615 ERR1769453_3355 ERR1769453_14214 ERR1769454_1944 ERR1769457_5090 ERR1769457_27118 ERR1769459_7574 ERR1769460_1610 ERR1769461_12072 ERR1769462_16972 ERR1769463_16958 ERR1769474_4131 ERR1769474_13802 ERR1769475_7292 ERR1769476_3841 ERR1769492_1970 ERR1769397_18209 ERR1769406_18406 ERR1769406_23695 ERR1769410_11469 ERR1769410_19154 ERR1769412_8812 ERR1769413_991 ERR1769419_19944 ERR1769437_25897 ERR1769439_3668 ERR1769440_8645 ERR1769440_13413 ERR1769446_11936 ERR1769448_10779 ERR1769448_21405 ERR1769453_22198 ERR1769456_9290 ERR1769458_10656 ERR1769460_4284 ERR1769474_14549 ERR1769474_15906 ERR1769474_16814 ERR1769475_7280 ERR1769483_15911 ERR1769495_1628 ERR1769495_2017 ERR1769495_3022 ERR1769495_11702 ERR1769495_11867 ERR1769495_12285 ERR1769495_16496 ERR1769495_17242 ERR1769495_23488 ERR1769497_304 ERR1769497_9220 ERR1769497_18399 ERR1769497_21801 ERR1769497_23037 ERR1769499_11791 ERR1769397_19518 ERR1769397_22037 ERR1769398_20708 ERR1769399_25081 ERR1769399_25557 ERR1769402_16344 ERR1769404_19546 ERR1769410_23352 ERR1769411_18322 ERR1769411_20435 ERR1769420_6011 ERR1769424_14115 ERR1769426_22846 ERR1769430_12276 ERR1769430_12954 ERR1769431_11528 ERR1769441_22479 ERR1769452_19672 ERR1769455_10563 ERR1769455_14082 ERR1769456_18003 ERR1769457_15703 ERR1769458_17778 ERR1769464_21639 ERR1769466_23323 ERR1769470_14715 ERR1769470_15446 ERR1769470_17166 ERR1769470_18021 ERR1769472_11468 ERR1769472_11835 ERR1769472_14723 ERR1769480_18198 ERR1769483_25487 ERR1769484_14519 ERR1769490_22652 ERR1769490_24227 ERR1769493_13110 ERR1769496_15941 ERR1769408_1447 ERR1769408_8652 ERR1769408_13317 ERR1769408_15269 ERR1769489_3721 ERR1769489_4130 ERR1769489_5805 ERR1769489_5820 ERR1769489_10748 ERR1769489_19159 ERR1769489_23280 ERR1769489_25672 ERR1769491_26536 ERR1769498_2807 ERR1769498_2808 ERR1769498_3030 ERR1769498_3688 ERR1769498_11083 ERR1769498_16181 ERR1769498_16215 ERR1769498_17894 ERR1769498_23614 ERR1769498_26243 ERR1769499_7040 ERR1769500_413 ERR1769500_4716 ERR1769500_25504 ERR1769500_26225 ERR1769504_4308 ERR1769504_7109 ERR1769504_8532 ERR1769504_10745 ERR1769504_11014 ERR1769504_11487 ERR1769504_14381 ERR1769504_15067 ERR1769504_16843 ERR1769504_21161 ERR1769504_21939 ERR1769408_9952 ERR1769408_16212 ERR1769408_16709 ERR1769408_19501 ERR1769408_19909 ERR1769446_20936 ERR1769449_60 ERR1769458_13514 ERR1769489_1307 ERR1769489_5385 ERR1769489_8693 ERR1769489_8860 ERR1769489_10911 ERR1769489_21499 ERR1769489_26838 ERR1769491_638 ERR1769491_22242 ERR1769491_23521 ERR1769498_1142 ERR1769498_6307 ERR1769498_14239 ERR1769498_14240 ERR1769498_14952 ERR1769498_17871 ERR1769498_26651 ERR1769500_519 ERR1769500_5641 ERR1769500_5924 ERR1769500_10775 ERR1769500_10776 ERR1769500_14148 ERR1769504_446 ERR1769504_1844 ERR1769504_3398 ERR1769504_10019 ERR1769504_22118 ERR1769504_24342 ERR1769504_25240 ERR1769504_26854 ERR1772232_22720 ERR1772233_1051 ERR1772234_23678 ERR1772236_8117 ERR1772236_20047 ERR1772236_25112 ERR1772238_2670 ERR1772238_15173 ERR1772238_15877 ERR1772238_22813 ERR1772239_2349 ERR1772239_3696 ERR1772239_9453 ERR1772239_24227 ERR1772239_24571 ERR1772240_10697 ERR1772240_17933 ERR1772242_20436 ERR1772249_7620 ERR1772249_7626 ERR1772249_20129 ERR1772250_13253 ERR1772252_3397 ERR1772252_4497 ERR1772252_22299 ERR1772253_991 ERR1772253_12950 ERR1772255_1100 ERR1772255_2734 ERR1772255_7365 ERR1772256_2134 ERR1772257_22660 ERR1772258_25668 ERR1772260_652 ERR1772260_3417 ERR1772260_5924 ERR1772261_19022 ERR1772265_2132 ERR1772265_19490 ERR1772232_11170 ERR1772233_7421 ERR1772234_18644 ERR1772234_23783 ERR1772236_6251 ERR1772236_8110 ERR1772236_9347 ERR1772236_21114 ERR1772237_10063 ERR1772237_18352 ERR1772238_1688 ERR1772238_20481 ERR1772240_22972 ERR1772242_10171 ERR1772242_14142 ERR1772242_22081 ERR1772249_7787 ERR1772249_23610 ERR1772250_16642 ERR1772251_17758 ERR1772252_7381 ERR1772252_25966 ERR1772253_18604 ERR1772254_2913 ERR1772254_13644 ERR1772254_26170 ERR1772255_26674 ERR1772256_11438 ERR1772257_14140 ERR1772259_12367 ERR1772260_7664 ERR1772260_13185 ERR1772260_25697 ERR1772261_27863 ERR1772263_4487 ERR1772263_22098 ERR1772264_13526 ERR1772265_17152 ERR1772265_27220 ERR1769408_6045 ERR1769408_11286 ERR1769408_14237 ERR1769408_14586 ERR1769489_1183 ERR1769489_5149 ERR1769489_6829 ERR1769489_15820 ERR1769489_16423 ERR1769489_19284 ERR1769489_22197 ERR1769489_25520 ERR1769489_26571 ERR1769489_27140 ERR1769491_26423 ERR1769491_26596 ERR1769498_3840 ERR1769498_5572 ERR1769498_11907 ERR1769498_15438 ERR1769498_18606 ERR1769498_18794 ERR1769498_22343 ERR1769498_22604 ERR1769499_3300 ERR1769500_183 ERR1769500_4073 ERR1769500_5998 ERR1769500_11688 ERR1769500_13068 ERR1769500_13747 ERR1769500_13934 ERR1769500_14998 ERR1769500_21408 ERR1769500_22794 ERR1769504_623 ERR1769504_19429 ERR1769504_25682 ERR1769403_3717 ERR1769403_8098 ERR1769403_26070 ERR1769405_11487 ERR1769406_17101 ERR1769406_24783 ERR1769410_22647 ERR1769411_6424 ERR1769416_7971 ERR1769423_24315 ERR1769427_21044 ERR1769435_8196 ERR1769437_26161 ERR1769443_24557 ERR1769447_24004 ERR1769449_1295 ERR1769449_21210 ERR1769450_17351 ERR1769450_23504 ERR1769451_7216 ERR1769454_27861 ERR1769457_19830 ERR1769459_15371 ERR1769459_20462 ERR1769461_1806 ERR1769461_18358 ERR1769463_10797 ERR1769466_12683 ERR1769466_21365 ERR1769467_11859 ERR1769469_19751 ERR1769471_3672 ERR1769472_25268 ERR1769474_7494 ERR1769476_21783 ERR1769490_27630 ERR1769493_20481 ERR1769495_5299 ERR1769391_16835 ERR1769392_968 ERR1769404_26880 ERR1769406_6327 ERR1769411_13572 ERR1769412_9048 ERR1769413_5305 ERR1769419_27148 ERR1769422_1386 ERR1769431_14784 ERR1769431_14785 ERR1769434_10061 ERR1769437_2293 ERR1769437_14673 ERR1769438_11709 ERR1769440_4076 ERR1769440_12761 ERR1769441_2762 ERR1769442_2998 ERR1769444_26370 ERR1769445_26117 ERR1769448_7088 ERR1769448_9212 ERR1769448_19088 ERR1769448_25937 ERR1769456_27658 ERR1769460_1658 ERR1769465_2140 ERR1769467_11137 ERR1769471_18046 ERR1769472_1713 ERR1769473_17360 ERR1769484_2435 ERR1769484_3255 ERR1769484_3419 ERR1769484_16002 ERR1769490_2045 ERR1769490_3794 ERR1769391_8264 ERR1769391_13167 ERR1769396_9687 ERR1769397_14941 ERR1769403_6042 ERR1769403_10770 ERR1769403_18111 ERR1769403_18987 ERR1769404_26409 ERR1769406_1504 ERR1769412_21361 ERR1769415_4324 ERR1769419_10227 ERR1769423_24328 ERR1769424_19707 ERR1769430_8927 ERR1769434_2113 ERR1769437_5253 ERR1769442_27902 ERR1769448_3454 ERR1769448_22796 ERR1769450_8601 ERR1769451_1963 ERR1769456_25488 ERR1769457_19777 ERR1769458_2913 ERR1769458_27885 ERR1769460_22325 ERR1769460_24796 ERR1769461_1954 ERR1769470_22113 ERR1769472_880 ERR1769472_14902 ERR1769474_23857 ERR1769483_15454 ERR1769490_5277 ERR1769490_25974 ERR1769495_3257 ERR1769388_27834 ERR1769390_13421 ERR1769396_9375 ERR1769396_21161 ERR1769397_14499 ERR1769398_14542 ERR1769403_9052 ERR1769420_21337 ERR1769431_11823 ERR1769433_3503 ERR1769436_3834 ERR1769440_15829 ERR1769442_12025 ERR1769442_21123 ERR1769445_5715 ERR1769446_24617 ERR1769449_5959 ERR1769449_21740 ERR1769453_6105 ERR1769455_3508 ERR1769456_5656 ERR1769457_23218 ERR1769458_3387 ERR1769460_11835 ERR1769461_24592 ERR1769463_21252 ERR1769467_23980 ERR1769468_7028 ERR1769469_15308 ERR1769470_8876 ERR1769470_26393 ERR1769473_22107 ERR1769483_7496 ERR1769484_275 ERR1769495_369 ERR1769495_14529 ERR1769496_17256 ERR1769499_1117 ERR1769397_9563 ERR1769397_25725 ERR1769397_26850 ERR1769398_9130 ERR1769400_16610 ERR1769403_5357 ERR1769411_27171 ERR1769417_8942 ERR1769422_24205 ERR1769433_19431 ERR1769435_22413 ERR1769437_6222 ERR1769441_8783 ERR1769446_18030 ERR1769446_26572 ERR1769447_10516 ERR1769449_15717 ERR1769451_21072 ERR1769454_4859 ERR1769457_23983 ERR1769465_13686 ERR1769466_3432 ERR1769468_5721 ERR1769472_3322 ERR1769472_20929 ERR1769472_25118 ERR1769474_3969 ERR1769475_8768 ERR1769480_23516 ERR1769480_24007 ERR1769484_24988 ERR1769484_26221 ERR1769491_24395 ERR1769495_2297 ERR1769495_6508 ERR1769495_11234 ERR1769495_12812 ERR1769496_9052 ERR1769408_2545 ERR1769408_4399 ERR1769408_16013 ERR1769408_18810 ERR1769408_19304 ERR1769408_21575 ERR1769489_902 ERR1769489_2921 ERR1769489_22172 ERR1769489_22521 ERR1769491_6366 ERR1769498_3337 ERR1769498_10654 ERR1769498_12531 ERR1769498_16381 ERR1769498_17287 ERR1769498_20659 ERR1769498_23150 ERR1769498_26313 ERR1769500_774 ERR1769500_1304 ERR1769500_1305 ERR1769500_5596 ERR1769500_5957 ERR1769500_6545 ERR1769500_11417 ERR1769500_15037 ERR1769500_15672 ERR1769500_16705 ERR1769504_4203 ERR1769504_5739 ERR1769504_6654 ERR1769504_7971 ERR1769504_8599 ERR1769504_18684 ERR1769504_24099 ERR1769504_24188 ERR1769504_25822 ERR1769408_14606 ERR1769408_15954 ERR1769408_19255 ERR1769408_19308 ERR1769408_20416 ERR1769408_23091 ERR1769408_27444 ERR1769489_1958 ERR1769489_5659 ERR1769489_24421 ERR1769489_25046 ERR1769490_15928 ERR1769491_14793 ERR1769491_19757 ERR1769498_96 ERR1769498_1879 ERR1769498_2571 ERR1769498_6441 ERR1769498_8161 ERR1769498_8710 ERR1769498_10214 ERR1769498_14733 ERR1769498_19546 ERR1769498_21030 ERR1769498_21950 ERR1769498_23934 ERR1769498_24822 ERR1769498_24823 ERR1769500_1815 ERR1769500_11004 ERR1769500_15511 ERR1769500_23341 ERR1769500_25884 ERR1769504_276 ERR1769504_987 ERR1769504_8481 ERR1769504_8482 ERR1769504_22226 ERR1772233_26159 ERR1772234_1573 ERR1772236_6170 ERR1772236_10779 ERR1772240_4308 ERR1772240_8038 ERR1772249_985 ERR1772249_1303 ERR1772249_2879 ERR1772249_3871 ERR1772249_27074 ERR1772249_27746 ERR1772250_226 ERR1772250_7143 ERR1772251_1249 ERR1772251_9413 ERR1772252_10969 ERR1772253_15723 ERR1772254_27633 ERR1772255_780 ERR1772255_11981 ERR1772255_22644 ERR1772256_3306 ERR1772256_3536 ERR1772256_21493 ERR1772258_4698 ERR1772260_6091 ERR1772260_14005 ERR1772260_17637 ERR1772260_26895 ERR1772261_24885 ERR1772261_25144 ERR1772262_4802 ERR1772262_6523 ERR1772262_17857 ERR1772262_24121 ERR1772264_22313 ERR1772265_25004 ERR1769387_14962 ERR1769387_15951 ERR1769388_5878 ERR1769388_12832 ERR1769391_12825 ERR1769400_12796 ERR1769404_7965 ERR1769411_23606 ERR1769413_6513 ERR1769413_26898 ERR1769417_170 ERR1769418_19587 ERR1769420_14208 ERR1769431_1541 ERR1769433_12973 ERR1769437_5433 ERR1769438_7418 ERR1769442_6206 ERR1769445_6681 ERR1769446_22323 ERR1769449_9452 ERR1769451_6064 ERR1769453_14382 ERR1769455_20997 ERR1769456_27127 ERR1769457_61 ERR1769459_13230 ERR1769460_18326 ERR1769461_3548 ERR1769469_25260 ERR1769470_14489 ERR1769472_2325 ERR1769472_13896 ERR1769480_27757 ERR1769490_10723 ERR1769493_1868 ERR1769495_11675 ERR1769391_26405 ERR1769398_21265 ERR1769405_21392 ERR1769410_18392 ERR1769410_20801 ERR1769411_18196 ERR1769413_17160 ERR1769414_20374 ERR1769418_15236 ERR1769430_13480 ERR1769433_10627 ERR1769437_23721 ERR1769440_18288 ERR1769444_14366 ERR1769446_16433 ERR1769450_14093 ERR1769450_20112 ERR1769450_20369 ERR1769452_19585 ERR1769453_27428 ERR1769455_13378 ERR1769456_17810 ERR1769457_13234 ERR1769457_13849 ERR1769457_14292 ERR1769468_15664 ERR1769469_10761 ERR1769472_14587 ERR1769474_26661 ERR1769483_21964 ERR1769483_24016 ERR1769483_25417 ERR1769483_25525 ERR1769495_21517 ERR1769495_22680 ERR1769495_26619 ERR1769495_27071 ERR1769397_1464 ERR1769405_8537 ERR1769416_8206 ERR1769420_7505 ERR1769420_12000 ERR1769420_13921 ERR1769420_27235 ERR1769421_13551 ERR1769430_2710 ERR1769430_5604 ERR1769436_930 ERR1769440_25012 ERR1769441_1183 ERR1769443_22101 ERR1769443_22921 ERR1769444_12132 ERR1769445_27568 ERR1769446_4586 ERR1769450_10733 ERR1769450_24045 ERR1769450_27609 ERR1769454_7548 ERR1769458_15575 ERR1769459_6394 ERR1769460_27046 ERR1769464_6273 ERR1769465_6464 ERR1769469_16001 ERR1769469_19263 ERR1769470_15071 ERR1769471_10289 ERR1769472_20303 ERR1769472_23461 ERR1769472_24310 ERR1769483_10471 ERR1769495_4609 ERR1769496_26777 ERR1769390_20150 ERR1769394_17583 ERR1769403_6119 ERR1769403_11141 ERR1769404_8835 ERR1769404_24666 ERR1769406_20077 ERR1769410_21489 ERR1769414_6901 ERR1769416_22638 ERR1769418_8713 ERR1769424_27810 ERR1769427_10376 ERR1769430_8211 ERR1769430_19930 ERR1769440_2037 ERR1769440_8485 ERR1769440_8646 ERR1769444_26621 ERR1769446_22490 ERR1769446_22500 ERR1769448_19504 ERR1769450_22026 ERR1769455_19521 ERR1769458_19963 ERR1769471_10849 ERR1769471_25737 ERR1769472_6232 ERR1769472_15764 ERR1769473_24525 ERR1769483_11286 ERR1769483_27301 ERR1769484_17753 ERR1769484_27366 ERR1769490_4029 ERR1769490_5125 ERR1769495_18351 ERR1769396_16785 ERR1769396_16786 ERR1769398_14679 ERR1769403_22643 ERR1769410_20776 ERR1769416_375 ERR1769417_1668 ERR1769418_26568 ERR1769419_15471 ERR1769423_5748 ERR1769423_5749 ERR1769427_15058 ERR1769430_2886 ERR1769430_5100 ERR1769430_25954 ERR1769436_7520 ERR1769436_27468 ERR1769437_5845 ERR1769441_8345 ERR1769441_10081 ERR1769445_17913 ERR1769446_6931 ERR1769453_14831 ERR1769458_8004 ERR1769462_5108 ERR1769467_11564 ERR1769467_14530 ERR1769468_9071 ERR1769470_21135 ERR1769474_10383 ERR1769475_2598 ERR1769476_126 ERR1769480_4867 ERR1769483_7378 ERR1769483_15455 ERR1769484_18343 ERR1769490_11813 ERR1769390_26450 ERR1769391_1269 ERR1769397_8119 ERR1769399_101 ERR1769405_11743 ERR1769406_18779 ERR1769409_2005 ERR1769409_2262 ERR1769409_8613 ERR1769409_16487 ERR1769409_16512 ERR1769409_17084 ERR1769409_20021 ERR1769409_20609 ERR1769409_21177 ERR1769409_21877 ERR1769409_22830 ERR1769409_25477 ERR1769409_27088 ERR1769412_22050 ERR1769416_9954 ERR1769433_13543 ERR1769433_15486 ERR1769435_23541 ERR1769437_10003 ERR1769437_12344 ERR1769441_15603 ERR1769443_16233 ERR1769453_6477 ERR1769454_27506 ERR1769459_5814 ERR1769462_18910 ERR1769463_26352 ERR1769467_1980 ERR1769480_22428 ERR1769495_2969 ERR1769495_7649 ERR1769408_4041 ERR1769408_6565 ERR1769408_15605 ERR1769408_17694 ERR1769408_18321 ERR1769424_11623 ERR1769489_4446 ERR1769489_6316 ERR1769489_19087 ERR1769489_26474 ERR1769489_26685 ERR1769489_27202 ERR1769489_27234 ERR1769498_3026 ERR1769498_5428 ERR1769498_9588 ERR1769498_9608 ERR1769498_10827 ERR1769498_14744 ERR1769498_15274 ERR1769498_18709 ERR1769498_22030 ERR1769498_23629 ERR1769499_11613 ERR1769500_4057 ERR1769500_5109 ERR1769500_6297 ERR1769500_6928 ERR1769500_9333 ERR1769500_9510 ERR1769500_10022 ERR1769500_26075 ERR1769504_951 ERR1769504_19261 ERR1769504_22706 ERR1769504_24963 ERR1769504_27284 ERR1769408_6511 ERR1769408_6853 ERR1769408_8279 ERR1769408_9269 ERR1769408_9536 ERR1769408_10116 ERR1769408_10528 ERR1769408_11099 ERR1769408_12867 ERR1769408_27826 ERR1769423_15816 ERR1769489_940 ERR1769489_5148 ERR1769489_6953 ERR1769489_9250 ERR1769489_12249 ERR1769489_14039 ERR1769489_14982 ERR1769489_24896 ERR1769489_27762 ERR1769490_8419 ERR1769491_15776 ERR1769498_17318 ERR1769498_24490 ERR1769498_26650 ERR1769498_26943 ERR1769500_2375 ERR1769500_3726 ERR1769500_6434 ERR1769500_6504 ERR1769500_6753 ERR1769500_7062 ERR1769500_8016 ERR1769500_8593 ERR1769500_25449 ERR1769504_18981 ERR1769504_20933 ERR1769408_8891 ERR1769408_15498 ERR1769408_17441 ERR1769408_20855 ERR1769489_4201 ERR1769489_4735 ERR1769489_8156 ERR1769489_21831 ERR1769489_22358 ERR1769489_26641 ERR1769489_27834 ERR1769491_6089 ERR1769491_19792 ERR1769498_774 ERR1769498_775 ERR1769498_1191 ERR1769498_3174 ERR1769498_3376 ERR1769498_9007 ERR1769498_12970 ERR1769498_18890 ERR1769498_27222 ERR1769500_910 ERR1769500_1077 ERR1769500_1595 ERR1769500_3283 ERR1769500_4482 ERR1769500_8084 ERR1769500_9360 ERR1769500_12470 ERR1769500_13332 ERR1769500_20584 ERR1769500_26742 ERR1769504_22554 ERR1769504_22927 ERR1769504_26797 ERR1769504_27493 ERR1772232_11372 ERR1772232_27441 ERR1772234_27384 ERR1772236_16271 ERR1772236_27271 ERR1772239_17764 ERR1772240_5270 ERR1772240_21431 ERR1772240_26466 ERR1772249_4162 ERR1772249_10893 ERR1772249_19166 ERR1772250_5673 ERR1772250_14617 ERR1772250_18590 ERR1772250_22663 ERR1772253_155 ERR1772253_23497 ERR1772254_18226 ERR1772255_4573 ERR1772255_10580 ERR1772257_12300 ERR1772257_16366 ERR1772258_22733 ERR1772260_5874 ERR1772261_678 ERR1772261_10644 ERR1772261_14967 ERR1772262_21324 ERR1772262_22517 ERR1772263_14348 ERR1772263_25296 ERR1772264_2055 ERR1772264_8197 ERR1772264_11671 ERR1772264_15366 ERR1772265_3294 ERR1772232_13691 ERR1772234_6415 ERR1772234_15989 ERR1772234_23640 ERR1772236_2515 ERR1772236_15115 ERR1772238_7182 ERR1772239_1074 ERR1772239_15341 ERR1772239_23670 ERR1772240_8754 ERR1772240_15371 ERR1772242_24453 ERR1772249_16462 ERR1772249_18325 ERR1772249_21893 ERR1772249_23026 ERR1772252_19368 ERR1772252_27610 ERR1772253_14072 ERR1772254_3286 ERR1772254_17398 ERR1772255_4465 ERR1772255_5158 ERR1772255_8954 ERR1772255_9103 ERR1772256_7615 ERR1772256_18677 ERR1772258_3926 ERR1772259_14492 ERR1772260_3137 ERR1772261_22055 ERR1772262_3738 ERR1772263_7427 ERR1772263_8963 ERR1772264_124 ERR1772264_7868 ERR1769398_21907 ERR1769399_24773 ERR1769406_15624 ERR1769418_17162 ERR1769426_22007 ERR1769428_20836 ERR1769430_15306 ERR1769431_11343 ERR1769431_13729 ERR1769437_19396 ERR1769437_24455 ERR1769439_24434 ERR1769440_16810 ERR1769445_15939 ERR1769448_12507 ERR1769448_17086 ERR1769449_13381 ERR1769449_13382 ERR1769449_16941 ERR1769456_23921 ERR1769457_13938 ERR1769458_21244 ERR1769458_21550 ERR1769458_22915 ERR1769458_23328 ERR1769462_24022 ERR1769462_24774 ERR1769464_21694 ERR1769470_12828 ERR1769471_23023 ERR1769475_24184 ERR1769484_11910 ERR1769490_19623 ERR1769495_21405 ERR1769495_23439 ERR1769495_26189 ERR1769382_26507 ERR1769392_25353 ERR1769399_23092 ERR1769411_21639 ERR1769413_14689 ERR1769413_18189 ERR1769426_18773 ERR1769436_20587 ERR1769436_20895 ERR1769437_21369 ERR1769440_21543 ERR1769446_17924 ERR1769447_20087 ERR1769448_14075 ERR1769449_11993 ERR1769449_16509 ERR1769450_18796 ERR1769452_24129 ERR1769452_26776 ERR1769456_17440 ERR1769460_15545 ERR1769460_17450 ERR1769462_27855 ERR1769470_16200 ERR1769470_16824 ERR1769470_16844 ERR1769483_22933 ERR1769483_26349 ERR1769484_10680 ERR1769490_20215 ERR1769495_20919 ERR1769495_23320 ERR1769495_24810 ERR1769495_25802 ERR1769495_26048 ERR1769495_26206 ERR1769391_27795 ERR1769398_20902 ERR1769404_21635 ERR1769413_17300 ERR1769416_24815 ERR1769421_19063 ERR1769422_18382 ERR1769423_19684 ERR1769423_23106 ERR1769430_14210 ERR1769430_14211 ERR1769436_19795 ERR1769440_16718 ERR1769442_13571 ERR1769444_17454 ERR1769447_24657 ERR1769447_25699 ERR1769448_11727 ERR1769450_19536 ERR1769452_25186 ERR1769452_26981 ERR1769454_16345 ERR1769456_20067 ERR1769462_22969 ERR1769467_13591 ERR1769468_16353 ERR1769471_21023 ERR1769471_22705 ERR1769472_12049 ERR1769472_12457 ERR1769476_12018 ERR1769480_19206 ERR1769483_25391 ERR1769484_14188 ERR1769492_26768 ERR1769495_27870 ERR1769391_24624 ERR1769394_1098 ERR1769396_16361 ERR1769396_23111 ERR1769403_18628 ERR1769410_6019 ERR1769413_13919 ERR1769415_25744 ERR1769432_16164 ERR1769432_26318 ERR1769436_16822 ERR1769438_6246 ERR1769438_14191 ERR1769441_399 ERR1769446_21262 ERR1769453_6540 ERR1769454_22897 ERR1769456_171 ERR1769456_25485 ERR1769457_10036 ERR1769458_21919 ERR1769461_4974 ERR1769463_7063 ERR1769463_7406 ERR1769469_25911 ERR1769470_8269 ERR1769470_22133 ERR1769472_27139 ERR1769472_27658 ERR1769483_11615 ERR1769483_15864 ERR1769483_27191 ERR1769495_7721 ERR1769495_10421 ERR1769495_24631 ERR1769496_6429 ERR1769396_14454 ERR1769397_3081 ERR1769405_16161 ERR1769412_2696 ERR1769416_14287 ERR1769422_4876 ERR1769423_6308 ERR1769426_5840 ERR1769426_14537 ERR1769427_14895 ERR1769435_1516 ERR1769437_18 ERR1769438_13684 ERR1769438_16786 ERR1769443_3680 ERR1769443_9341 ERR1769448_27455 ERR1769450_780 ERR1769452_1399 ERR1769454_10896 ERR1769456_7509 ERR1769456_8637 ERR1769457_1722 ERR1769459_11449 ERR1769460_19378 ERR1769461_1653 ERR1769461_6858 ERR1769463_21040 ERR1769471_13478 ERR1769474_5502 ERR1769480_8675 ERR1769480_9021 ERR1769483_4988 ERR1769483_14033 ERR1769484_16564 ERR1769495_8309 ERR1769405_24052 ERR1769441_23901 ERR1769457_15972 ERR1769464_11111 ERR1769464_16551 ERR1769464_22344 ERR1769464_22454 ERR1769464_22468 ERR1769464_23736 ERR1769464_23838 ERR1769464_24328 ERR1769464_24494 ERR1769464_24580 ERR1769464_24910 ERR1769464_24964 ERR1769464_25565 ERR1769464_25980 ERR1769464_26018 ERR1769464_26350 ERR1769464_26426 ERR1769464_26513 ERR1769464_26708 ERR1769464_26748 ERR1769464_26820 ERR1769464_27159 ERR1769464_27260 ERR1769464_27312 ERR1769464_27529 ERR1769464_27752 ERR1769490_18190 ERR1769490_19195 ERR1769491_9143 ERR1769491_11434 ERR1769491_18954 ERR1769491_26889 ERR1769495_21233 ERR1769398_20104 ERR1769402_18691 ERR1769404_20290 ERR1769404_20291 ERR1769405_25045 ERR1769406_15246 ERR1769410_17970 ERR1769410_19639 ERR1769414_18354 ERR1769422_19440 ERR1769423_21511 ERR1769423_27881 ERR1769430_14252 ERR1769432_15712 ERR1769434_21205 ERR1769435_17305 ERR1769436_21625 ERR1769437_18997 ERR1769441_26552 ERR1769445_15259 ERR1769446_17806 ERR1769448_17039 ERR1769450_14214 ERR1769452_20200 ERR1769452_26267 ERR1769453_25571 ERR1769457_17757 ERR1769458_16937 ERR1769459_27421 ERR1769459_27609 ERR1769460_15056 ERR1769462_26786 ERR1769466_23708 ERR1769467_11438 ERR1769476_16227 ERR1769495_27189 ERR1769402_16867 ERR1769402_17637 ERR1769404_23300 ERR1769416_27122 ERR1769421_17684 ERR1769423_22416 ERR1769423_24686 ERR1769426_24815 ERR1769433_10589 ERR1769440_17281 ERR1769442_19151 ERR1769443_11209 ERR1769444_19959 ERR1769446_14133 ERR1769446_18597 ERR1769448_12937 ERR1769452_19283 ERR1769452_20646 ERR1769453_25199 ERR1769454_20469 ERR1769454_20948 ERR1769455_10390 ERR1769456_23326 ERR1769461_13142 ERR1769461_13289 ERR1769462_24859 ERR1769468_16426 ERR1769468_22752 ERR1769469_10161 ERR1769470_12522 ERR1769470_14314 ERR1769470_17281 ERR1769473_14627 ERR1769475_26603 ERR1769495_21065 ERR1769499_26348 ERR1769408_241 ERR1769408_5918 ERR1769408_12087 ERR1769489_1541 ERR1769489_6002 ERR1769489_11882 ERR1769489_21235 ERR1769489_23629 ERR1769489_23745 ERR1769489_25649 ERR1769491_2477 ERR1769491_11300 ERR1769491_26260 ERR1769498_1048 ERR1769498_3065 ERR1769498_5128 ERR1769498_6077 ERR1769498_6078 ERR1769498_7773 ERR1769498_7774 ERR1769498_10746 ERR1769498_15284 ERR1769498_19858 ERR1769500_4864 ERR1769500_7805 ERR1769500_7942 ERR1769500_8431 ERR1769500_10301 ERR1769500_20452 ERR1769500_26604 ERR1769504_2259 ERR1769504_2905 ERR1769504_3534 ERR1769504_8680 ERR1769504_18998 ERR1769504_23381 ERR1769408_6434 ERR1769408_10016 ERR1769408_14090 ERR1769408_20909 ERR1769408_23579 ERR1769454_12478 ERR1769489_845 ERR1769489_896 ERR1769489_2515 ERR1769489_4134 ERR1769489_11086 ERR1769489_12446 ERR1769491_9541 ERR1769491_14957 ERR1769491_18256 ERR1769498_949 ERR1769498_13525 ERR1769498_13784 ERR1769498_22150 ERR1769498_26491 ERR1769499_20840 ERR1769500_512 ERR1769500_1052 ERR1769500_6950 ERR1769500_9154 ERR1769500_10123 ERR1769500_10991 ERR1769500_11469 ERR1769500_16813 ERR1769504_723 ERR1769504_3214 ERR1769504_9120 ERR1769504_22159 ERR1769504_22906 ERR1769504_23495 ERR1769504_26391 ERR1769408_10571 ERR1769408_12317 ERR1769408_14122 ERR1769408_16821 ERR1769408_17468 ERR1769408_19559 ERR1769408_22566 ERR1769408_25600 ERR1769433_15936 ERR1769489_451 ERR1769489_703 ERR1769489_1649 ERR1769489_2507 ERR1769489_7531 ERR1769489_12350 ERR1769489_25531 ERR1769491_6027 ERR1769491_13741 ERR1769491_27594 ERR1769498_393 ERR1769498_8497 ERR1769498_20174 ERR1769498_20933 ERR1769498_21259 ERR1769498_24709 ERR1769499_27312 ERR1769500_5705 ERR1769500_8955 ERR1769500_9557 ERR1769500_11637 ERR1769504_1760 ERR1769504_6540 ERR1769504_22020 ERR1769504_24081 ERR1769504_26243 ERR1769504_26923 ERR1772232_1906 ERR1772233_6158 ERR1772233_18393 ERR1772233_21001 ERR1772233_27592 ERR1772234_11880 ERR1772236_22587 ERR1772238_10957 ERR1772238_17754 ERR1772238_18634 ERR1772238_21723 ERR1772239_492 ERR1772239_1317 ERR1772239_7976 ERR1772239_8091 ERR1772239_16148 ERR1772249_3429 ERR1772250_10189 ERR1772250_16412 ERR1772250_22416 ERR1772251_5626 ERR1772252_15660 ERR1772252_21400 ERR1772253_5467 ERR1772254_19002 ERR1772254_20817 ERR1772256_678 ERR1772256_17685 ERR1772259_20822 ERR1772260_7962 ERR1772262_13439 ERR1772262_20449 ERR1772262_20743 ERR1772264_6468 ERR1772264_21613 ERR1772265_21043 ERR1772232_23550 ERR1772232_26279 ERR1772233_21703 ERR1772233_24782 ERR1772234_4488 ERR1772234_20877 ERR1772235_25431 ERR1772236_9762 ERR1772236_10407 ERR1772236_21007 ERR1772237_249 ERR1772238_6362 ERR1772238_20389 ERR1772239_1713 ERR1772239_19693 ERR1772240_2681 ERR1772242_9029 ERR1772249_67 ERR1772249_4934 ERR1772249_15029 ERR1772249_27573 ERR1772250_8922 ERR1772252_15974 ERR1772254_15629 ERR1772255_881 ERR1772255_23954 ERR1772255_26101 ERR1772257_11366 ERR1772261_12105 ERR1772261_15421 ERR1772261_21089 ERR1772261_24812 ERR1772263_10810 ERR1772263_22458 ERR1772264_10811 ERR1772265_4677 ERR1772233_2056 ERR1772233_25006 ERR1772236_5095 ERR1772236_13578 ERR1772236_13925 ERR1772236_14008 ERR1772236_19949 ERR1772236_20198 ERR1772238_6936 ERR1772239_4383 ERR1772239_9735 ERR1772240_14634 ERR1772242_25617 ERR1772250_8493 ERR1772250_17442 ERR1772251_18003 ERR1772251_23239 ERR1772253_9602 ERR1772253_12391 ERR1772253_18338 ERR1772253_21681 ERR1772254_25175 ERR1772255_14989 ERR1772255_27116 ERR1772257_17986 ERR1772257_22938 ERR1772258_22740 ERR1772259_10839 ERR1772260_5358 ERR1772260_7316 ERR1772261_13931 ERR1772262_18689 ERR1772263_5952 ERR1772263_20464 ERR1772263_23459 ERR1772265_11447 ERR1772232_6520 ERR1772232_14967 ERR1772232_17819 ERR1772233_19582 ERR1772233_19705 ERR1772234_21151 ERR1772236_1883 ERR1772238_22103 ERR1772239_3 ERR1772239_5589 ERR1772240_1229 ERR1772240_6913 ERR1772242_1001 ERR1772242_23307 ERR1772249_1955 ERR1772251_6775 ERR1772253_1043 ERR1772253_26753 ERR1772255_12850 ERR1772256_12762 ERR1772257_6840 ERR1772257_22821 ERR1772259_19448 ERR1772260_3873 ERR1772260_16760 ERR1772261_24255 ERR1772262_5295 ERR1772262_14386 ERR1772262_20024 ERR1772262_24551 ERR1772263_4492 ERR1772264_4182 ERR1772264_8124 ERR1772264_10097 ERR1772264_15503 ERR1772265_25628 ERR1769382_18886 ERR1769382_20430 ERR1769394_27833 ERR1769397_14500 ERR1769410_3839 ERR1769410_5327 ERR1769418_10543 ERR1769418_11029 ERR1769427_9298 ERR1769430_9709 ERR1769430_9875 ERR1769433_17369 ERR1769436_15610 ERR1769437_556 ERR1769439_18305 ERR1769444_12130 ERR1769444_12608 ERR1769444_12935 ERR1769444_13168 ERR1769444_13360 ERR1769454_14195 ERR1769454_14412 ERR1769456_15026 ERR1769458_7253 ERR1769461_25718 ERR1769462_18911 ERR1769463_14846 ERR1769468_1399 ERR1769472_2564 ERR1769472_9389 ERR1769473_20045 ERR1769480_886 ERR1769484_9733 ERR1769484_21197 ERR1769495_10707 ERR1769387_9730 ERR1769391_6938 ERR1769400_5643 ERR1769400_7821 ERR1769404_11045 ERR1769404_11046 ERR1769405_12654 ERR1769406_21943 ERR1769411_13660 ERR1769411_26247 ERR1769418_1269 ERR1769433_14370 ERR1769435_25835 ERR1769443_23923 ERR1769448_9641 ERR1769455_7085 ERR1769456_15381 ERR1769463_2539 ERR1769463_12442 ERR1769463_12443 ERR1769465_5934 ERR1769467_15565 ERR1769471_8154 ERR1769472_16008 ERR1769473_14958 ERR1769474_17349 ERR1769474_21700 ERR1769480_15046 ERR1769483_9424 ERR1769490_8945 ERR1769495_578 ERR1769495_579 ERR1769495_1780 ERR1769495_1781 ERR1769495_4666 ERR1769382_17655 ERR1769387_26147 ERR1769396_22935 ERR1769397_13903 ERR1769403_6688 ERR1769406_24369 ERR1769411_13974 ERR1769415_18393 ERR1769416_20245 ERR1769421_13092 ERR1769422_8850 ERR1769426_15873 ERR1769432_9541 ERR1769433_6357 ERR1769434_14319 ERR1769435_2601 ERR1769437_975 ERR1769442_26323 ERR1769443_8633 ERR1769443_25543 ERR1769448_10447 ERR1769452_16365 ERR1769453_20943 ERR1769457_11866 ERR1769458_15986 ERR1769459_23160 ERR1769459_24067 ERR1769467_21895 ERR1769472_8100 ERR1769474_21231 ERR1769480_14725 ERR1769483_17389 ERR1769490_14530 ERR1769495_14967 ERR1769496_10782 ERR1769392_23658 ERR1769397_20739 ERR1769398_20532 ERR1769400_12822 ERR1769400_12996 ERR1769402_17056 ERR1769404_22047 ERR1769411_18753 ERR1769411_18927 ERR1769412_15013 ERR1769416_25446 ERR1769426_19105 ERR1769426_22240 ERR1769439_23889 ERR1769439_26247 ERR1769447_21331 ERR1769447_24576 ERR1769448_16150 ERR1769455_14778 ERR1769456_22987 ERR1769462_25215 ERR1769467_11590 ERR1769468_22022 ERR1769469_12804 ERR1769470_17016 ERR1769471_21343 ERR1769481_11995 ERR1769482_18713 ERR1769483_19628 ERR1769483_19698 ERR1769483_20951 ERR1769490_25572 ERR1769493_12955 ERR1769495_21783 ERR1769499_22893 ERR1769397_21387 ERR1769410_24095 ERR1769413_15802 ERR1769413_17963 ERR1769414_18353 ERR1769418_12644 ERR1769422_16934 ERR1769423_26818 ERR1769431_13128 ERR1769439_25083 ERR1769441_18969 ERR1769444_18784 ERR1769445_13853 ERR1769450_19360 ERR1769452_25953 ERR1769456_21895 ERR1769456_23130 ERR1769457_12799 ERR1769457_13126 ERR1769457_14957 ERR1769470_15341 ERR1769470_16666 ERR1769472_14459 ERR1769476_14014 ERR1769483_20641 ERR1769483_22128 ERR1769490_19308 ERR1769490_22078 ERR1769490_22663 ERR1769495_22074 ERR1769495_22507 ERR1769495_24144 ERR1769495_25030 ERR1769495_25531 ERR1769496_15308 ERR1769390_9766 ERR1769396_13268 ERR1769397_5525 ERR1769406_5561 ERR1769406_7845 ERR1769406_15850 ERR1769410_11025 ERR1769413_21654 ERR1769418_17630 ERR1769421_524 ERR1769426_15736 ERR1769427_15711 ERR1769432_410 ERR1769432_3458 ERR1769438_542 ERR1769443_24414 ERR1769455_6799 ERR1769457_18915 ERR1769460_9549 ERR1769463_15323 ERR1769465_445 ERR1769465_19139 ERR1769469_908 ERR1769469_909 ERR1769469_8563 ERR1769472_6153 ERR1769472_6794 ERR1769476_17769 ERR1769483_7222 ERR1769490_11229 ERR1769495_1604 ERR1769495_4112 ERR1769495_23685 ERR1769499_7616 ERR1769499_14931 ERR1769387_5494 ERR1769391_4847 ERR1769397_14864 ERR1769400_7003 ERR1769406_5321 ERR1769416_85 ERR1769420_18656 ERR1769423_12961 ERR1769436_26570 ERR1769442_20147 ERR1769443_22341 ERR1769447_26488 ERR1769448_25388 ERR1769451_27835 ERR1769462_15140 ERR1769463_12926 ERR1769465_3834 ERR1769467_8422 ERR1769468_21417 ERR1769471_5181 ERR1769472_370 ERR1769472_23355 ERR1769473_7150 ERR1769473_20236 ERR1769475_12767 ERR1769476_3335 ERR1769492_19031 ERR1769495_757 ERR1769495_4205 ERR1769495_13079 ERR1769495_16684 ERR1769495_17596 ERR1769496_22 ERR1769496_2700 ERR1769496_26225 ERR1769398_21724 ERR1769404_18686 ERR1769404_22270 ERR1769404_23727 ERR1769405_20958 ERR1769405_22207 ERR1769410_21346 ERR1769413_17632 ERR1769423_24220 ERR1769423_25843 ERR1769435_13711 ERR1769436_19704 ERR1769437_17998 ERR1769440_19553 ERR1769441_19187 ERR1769441_19329 ERR1769446_13782 ERR1769446_14421 ERR1769450_19922 ERR1769450_20571 ERR1769452_22234 ERR1769454_22475 ERR1769457_14887 ERR1769458_21389 ERR1769460_16235 ERR1769462_27185 ERR1769469_12701 ERR1769469_13118 ERR1769470_15013 ERR1769475_23093 ERR1769483_21120 ERR1769483_26630 ERR1769490_19203 ERR1769495_19483 ERR1769495_21434 ERR1769408_1104 ERR1769408_1762 ERR1769408_3944 ERR1769408_5199 ERR1769408_7221 ERR1769408_20351 ERR1769408_20647 ERR1769419_27377 ERR1769419_27470 ERR1769433_26915 ERR1769489_5082 ERR1769489_6479 ERR1769489_9682 ERR1769489_9683 ERR1769490_12586 ERR1769491_12680 ERR1769491_15760 ERR1769498_48 ERR1769498_1463 ERR1769498_9220 ERR1769498_17363 ERR1769498_22655 ERR1769498_22921 ERR1769498_24809 ERR1769499_15170 ERR1769500_3106 ERR1769500_8864 ERR1769500_9691 ERR1769500_10128 ERR1769500_10129 ERR1769504_6 ERR1769504_6479 ERR1769504_11261 ERR1769504_18061 ERR1769504_23345 ERR1769397_15853 ERR1769398_19344 ERR1769398_20914 ERR1769398_23546 ERR1769400_16180 ERR1769402_15309 ERR1769404_21033 ERR1769414_17819 ERR1769416_25672 ERR1769416_27407 ERR1769435_19194 ERR1769436_20365 ERR1769440_18625 ERR1769440_21581 ERR1769444_16967 ERR1769444_21009 ERR1769446_17895 ERR1769452_25915 ERR1769452_27438 ERR1769454_19941 ERR1769456_19969 ERR1769458_17103 ERR1769459_27681 ERR1769461_14077 ERR1769467_13136 ERR1769472_13169 ERR1769472_14750 ERR1769475_27830 ERR1769480_20685 ERR1769490_18464 ERR1769492_24778 ERR1769495_19579 ERR1769495_21131 ERR1769495_26614 ERR1769496_12986 ERR1769408_3855 ERR1769408_5055 ERR1769408_7110 ERR1769408_10648 ERR1769408_10871 ERR1769408_12860 ERR1769408_16507 ERR1769408_16681 ERR1769408_18177 ERR1769408_19342 ERR1769408_19877 ERR1769489_1794 ERR1769489_6740 ERR1769489_8397 ERR1769489_11229 ERR1769498_1458 ERR1769498_3521 ERR1769498_4506 ERR1769498_17399 ERR1769498_20051 ERR1769498_20679 ERR1769498_21573 ERR1769498_21700 ERR1769498_24702 ERR1769498_26815 ERR1769499_4754 ERR1769500_3589 ERR1769500_11242 ERR1769500_16833 ERR1769504_3736 ERR1769504_5326 ERR1769504_7989 ERR1769504_9221 ERR1769504_12892 ERR1769504_20699 ERR1772231_9884 ERR1772231_22081 ERR1772232_8291 ERR1772233_4806 ERR1772236_18183 ERR1772238_6740 ERR1772238_25518 ERR1772238_27595 ERR1772240_2336 ERR1772240_4927 ERR1772240_10934 ERR1772242_4814 ERR1772242_5139 ERR1772249_10235 ERR1772249_18758 ERR1772250_5910 ERR1772250_11543 ERR1772250_13759 ERR1772250_19549 ERR1772252_5788 ERR1772253_25133 ERR1772255_12377 ERR1772256_1192 ERR1772256_26259 ERR1772257_1126 ERR1772257_21262 ERR1772260_1438 ERR1772260_7400 ERR1772262_1436 ERR1772262_7395 ERR1772262_15919 ERR1772262_20813 ERR1772262_25371 ERR1772263_2262 ERR1772264_3138 ERR1769388_6084 ERR1769390_6195 ERR1769398_5873 ERR1769400_3218 ERR1769406_23492 ERR1769410_11695 ERR1769411_26623 ERR1769412_22679 ERR1769413_8587 ERR1769415_5800 ERR1769416_5473 ERR1769430_21833 ERR1769431_2786 ERR1769438_14749 ERR1769441_14911 ERR1769446_26530 ERR1769450_7775 ERR1769450_8643 ERR1769450_22577 ERR1769456_2866 ERR1769467_14661 ERR1769469_17273 ERR1769470_4070 ERR1769473_21119 ERR1769480_23552 ERR1769483_2440 ERR1769483_2441 ERR1769484_15839 ERR1769484_15840 ERR1769490_10650 ERR1769493_17475 ERR1769495_698 ERR1769495_5890 ERR1769496_18549 ERR1769398_20679 ERR1769405_18145 ERR1769410_19906 ERR1769411_17304 ERR1769411_21384 ERR1769411_21756 ERR1769421_21707 ERR1769423_21772 ERR1769430_15475 ERR1769431_9636 ERR1769436_17502 ERR1769440_18075 ERR1769441_26386 ERR1769443_11962 ERR1769444_16139 ERR1769444_19328 ERR1769449_12263 ERR1769450_17423 ERR1769452_25266 ERR1769454_18761 ERR1769455_11801 ERR1769456_20425 ERR1769459_26998 ERR1769464_24685 ERR1769468_17914 ERR1769469_10114 ERR1769470_17856 ERR1769471_25796 ERR1769471_27050 ERR1769480_21397 ERR1769483_21880 ERR1769495_21058 ERR1769495_25961 ERR1769496_13842 ERR1769396_22225 ERR1769399_5924 ERR1769402_8255 ERR1769402_10235 ERR1769405_5606 ERR1769406_14523 ERR1769406_22974 ERR1769420_9627 ERR1769428_15633 ERR1769430_3524 ERR1769433_6500 ERR1769438_10697 ERR1769439_10713 ERR1769439_19254 ERR1769444_21585 ERR1769446_22476 ERR1769449_8907 ERR1769449_11717 ERR1769451_6194 ERR1769452_17615 ERR1769453_10388 ERR1769453_18863 ERR1769454_27320 ERR1769459_6565 ERR1769461_3713 ERR1769462_19940 ERR1769463_8103 ERR1769465_6616 ERR1769471_2641 ERR1769471_14282 ERR1769471_16955 ERR1769476_26319 ERR1769480_9344 ERR1769496_7769 ERR1769398_448 ERR1769399_11018 ERR1769402_25835 ERR1769403_5767 ERR1769406_23755 ERR1769406_27763 ERR1769409_16146 ERR1769417_14901 ERR1769418_16047 ERR1769419_21391 ERR1769438_2817 ERR1769443_27519 ERR1769448_23615 ERR1769455_26126 ERR1769455_27058 ERR1769456_25612 ERR1769459_12804 ERR1769459_13737 ERR1769459_15399 ERR1769465_13351 ERR1769465_13352 ERR1769467_16084 ERR1769467_16085 ERR1769468_26552 ERR1769469_3601 ERR1769469_26034 ERR1769470_7516 ERR1769471_1285 ERR1769472_16612 ERR1769472_21214 ERR1769472_25671 ERR1769472_25678 ERR1769496_16711 ERR1769496_24184 ERR1769408_1434 ERR1769408_4410 ERR1769408_5549 ERR1769408_6716 ERR1769408_7628 ERR1769408_8604 ERR1769408_9724 ERR1769408_10639 ERR1769408_12540 ERR1769408_18694 ERR1769489_743 ERR1769489_3222 ERR1769489_4139 ERR1769489_5631 ERR1769489_23054 ERR1769489_23274 ERR1769491_16563 ERR1769491_19469 ERR1769491_20043 ERR1769498_2514 ERR1769498_3766 ERR1769498_6082 ERR1769498_7009 ERR1769498_18281 ERR1769498_24215 ERR1769498_26762 ERR1769500_4164 ERR1769500_7537 ERR1769500_13458 ERR1769500_17320 ERR1769500_21921 ERR1769500_27561 ERR1769504_9042 ERR1769504_27896 ERR1772231_15935 ERR1772233_3288 ERR1772233_15126 ERR1772234_6899 ERR1772234_27252 ERR1772235_15708 ERR1772236_8772 ERR1772236_18300 ERR1772238_12968 ERR1772238_15421 ERR1772238_20838 ERR1772238_27186 ERR1772239_23081 ERR1772242_9429 ERR1772242_10030 ERR1772249_10092 ERR1772249_12863 ERR1772250_9363 ERR1772250_23220 ERR1772251_18395 ERR1772252_24472 ERR1772253_19697 ERR1772255_4785 ERR1772256_11727 ERR1772258_23712 ERR1772259_14536 ERR1772260_7150 ERR1772260_18164 ERR1772262_1997 ERR1772262_26830 ERR1772263_787 ERR1772265_775 ERR1772265_6788 ERR1772265_16046 ERR1772231_19310 ERR1772233_13324 ERR1772234_19370 ERR1772236_5428 ERR1772236_10500 ERR1772236_10621 ERR1772238_22032 ERR1772238_25743 ERR1772240_17009 ERR1772242_23601 ERR1772242_24354 ERR1772249_9954 ERR1772250_1182 ERR1772250_4126 ERR1772250_9892 ERR1772252_4958 ERR1772252_20280 ERR1772253_15647 ERR1772253_27904 ERR1772255_15105 ERR1772255_21080 ERR1772256_7713 ERR1772256_7774 ERR1772257_673 ERR1772258_2863 ERR1772260_854 ERR1772260_16976 ERR1772260_18735 ERR1772261_14825 ERR1772261_16755 ERR1772262_23960 ERR1772263_7312 ERR1772264_18552 ERR1772265_25501 ERR1772232_11301 ERR1772233_5208 ERR1772234_14007 ERR1772234_17644 ERR1772237_9733 ERR1772238_2243 ERR1772239_8264 ERR1772240_9691 ERR1772240_13671 ERR1772240_15757 ERR1772249_17991 ERR1772250_2451 ERR1772251_8342 ERR1772252_2569 ERR1772253_14464 ERR1772253_17223 ERR1772254_603 ERR1772254_2055 ERR1772254_10647 ERR1772254_12360 ERR1772254_12905 ERR1772255_3763 ERR1772255_6343 ERR1772255_8301 ERR1772255_8814 ERR1772256_10919 ERR1772258_1593 ERR1772258_3555 ERR1772258_11120 ERR1772258_11939 ERR1772261_11725 ERR1772261_24990 ERR1772263_19687 ERR1772265_495 ERR1772238_1175 ERR1772238_1866 ERR1772238_3814 ERR1772238_8186 ERR1772239_8564 ERR1772239_12994 ERR1772239_17441 ERR1772240_1237 ERR1772240_3070 ERR1772240_10994 ERR1772242_1993 ERR1772249_4802 ERR1772249_14138 ERR1772249_23721 ERR1772250_10974 ERR1772250_16956 ERR1772250_17143 ERR1772250_18305 ERR1772253_2452 ERR1772254_24599 ERR1772255_9766 ERR1772255_11626 ERR1772255_14717 ERR1772256_545 ERR1772256_10636 ERR1772256_13026 ERR1772256_22940 ERR1772259_3635 ERR1772260_5453 ERR1772262_1044 ERR1772262_8185 ERR1772262_11507 ERR1772263_826 ERR1772265_1975 ERR1772235_17342 ERR1772236_6901 ERR1772236_18657 ERR1772238_4114 ERR1772238_25963 ERR1772239_13024 ERR1772239_23757 ERR1772239_24407 ERR1772240_18349 ERR1772240_20907 ERR1772240_21921 ERR1772249_671 ERR1772250_5282 ERR1772250_22116 ERR1772251_6147 ERR1772252_25114 ERR1772253_22954 ERR1772254_888 ERR1772255_14369 ERR1772255_18710 ERR1772255_20850 ERR1772255_22863 ERR1772255_26164 ERR1772256_17732 ERR1772257_1504 ERR1772257_7915 ERR1772258_916 ERR1772258_6186 ERR1772258_15558 ERR1772260_13738 ERR1772263_7788 ERR1772264_8576 ERR1772264_10344 ERR1772265_26130 ERR1769390_6513 ERR1769391_3162 ERR1769392_19159 ERR1769397_5103 ERR1769397_26740 ERR1769410_5506 ERR1769415_4965 ERR1769418_19081 ERR1769419_3721 ERR1769420_844 ERR1769430_11902 ERR1769430_16420 ERR1769436_10168 ERR1769437_26430 ERR1769443_25498 ERR1769447_22796 ERR1769448_19351 ERR1769448_22913 ERR1769449_17461 ERR1769450_26910 ERR1769454_10698 ERR1769455_16257 ERR1769456_25139 ERR1769459_13425 ERR1769467_11223 ERR1769467_14487 ERR1769468_9287 ERR1769468_23958 ERR1769470_3309 ERR1769483_1506 ERR1769483_24386 ERR1769495_19199 ERR1769495_24848 ERR1769393_18579 ERR1769398_20217 ERR1769402_19490 ERR1769405_18857 ERR1769406_12175 ERR1769406_12829 ERR1769411_20519 ERR1769412_16536 ERR1769418_12931 ERR1769424_11383 ERR1769426_20198 ERR1769434_17812 ERR1769436_18359 ERR1769436_21515 ERR1769441_24666 ERR1769444_20240 ERR1769447_25956 ERR1769456_24857 ERR1769457_16064 ERR1769462_23211 ERR1769462_24590 ERR1769472_11534 ERR1769473_14068 ERR1769473_16602 ERR1769483_24338 ERR1769484_11977 ERR1769484_13500 ERR1769490_22093 ERR1769490_22454 ERR1769493_13648 ERR1769495_22325 ERR1769495_23198 ERR1769496_11122 ERR1769406_26836 ERR1769420_15564 ERR1769431_24672 ERR1769431_24734 ERR1769433_20881 ERR1769434_9833 ERR1769443_24466 ERR1769443_24592 ERR1769448_27784 ERR1769452_10571 ERR1769452_11574 ERR1769453_19640 ERR1769454_14630 ERR1769461_26991 ERR1769461_26993 ERR1769462_8517 ERR1769469_22273 ERR1769469_22288 ERR1769469_22375 ERR1769472_25387 ERR1769472_25399 ERR1769474_27782 ERR1769476_2156 ERR1769476_23806 ERR1769480_23976 ERR1769484_27299 ERR1769484_27319 ERR1769484_27344 ERR1769495_14012 ERR1769495_14655 ERR1769495_16462 ERR1769495_21078 ERR1769497_2473 ERR1769388_11093 ERR1769390_15897 ERR1769391_5131 ERR1769394_27447 ERR1769396_17890 ERR1769404_257 ERR1769410_13450 ERR1769413_21877 ERR1769416_23280 ERR1769424_3114 ERR1769424_3115 ERR1769431_22670 ERR1769433_1798 ERR1769433_17868 ERR1769435_7507 ERR1769439_6840 ERR1769439_20811 ERR1769440_12432 ERR1769442_12196 ERR1769448_3080 ERR1769448_17098 ERR1769449_15725 ERR1769457_3153 ERR1769459_5419 ERR1769462_2257 ERR1769468_1699 ERR1769468_14076 ERR1769471_18561 ERR1769483_2773 ERR1769490_2975 ERR1769495_6300 ERR1769495_17976 ERR1769499_10662 ERR1769388_4233 ERR1769392_697 ERR1769399_9780 ERR1769400_3975 ERR1769403_4498 ERR1769406_27813 ERR1769426_9861 ERR1769428_2479 ERR1769431_14353 ERR1769441_9629 ERR1769442_6163 ERR1769443_5349 ERR1769444_15944 ERR1769447_3151 ERR1769448_3595 ERR1769450_2874 ERR1769450_25104 ERR1769454_15788 ERR1769455_20439 ERR1769457_1164 ERR1769457_1888 ERR1769457_19580 ERR1769464_11771 ERR1769468_2564 ERR1769469_1114 ERR1769472_2010 ERR1769472_2011 ERR1769476_3827 ERR1769480_24173 ERR1769483_2551 ERR1769490_9106 ERR1769495_10304 ERR1769495_20076 ERR1769391_19885 ERR1769399_16088 ERR1769400_2407 ERR1769403_21647 ERR1769406_25341 ERR1769410_20222 ERR1769412_4329 ERR1769416_21463 ERR1769419_21323 ERR1769420_13769 ERR1769420_19171 ERR1769421_6348 ERR1769421_6349 ERR1769423_13821 ERR1769426_198 ERR1769430_381 ERR1769440_9005 ERR1769441_207 ERR1769441_2108 ERR1769443_19023 ERR1769445_3110 ERR1769453_17346 ERR1769455_17654 ERR1769456_10295 ERR1769458_14262 ERR1769462_1472 ERR1769462_8029 ERR1769468_27673 ERR1769470_18084 ERR1769472_3155 ERR1769473_1217 ERR1769474_1376 ERR1769495_5362 ERR1769398_5278 ERR1769399_1403 ERR1769403_26129 ERR1769413_13242 ERR1769423_20727 ERR1769432_27411 ERR1769433_416 ERR1769445_3492 ERR1769445_21976 ERR1769447_3832 ERR1769448_10678 ERR1769449_18262 ERR1769449_21931 ERR1769451_7443 ERR1769452_24785 ERR1769456_14632 ERR1769458_13444 ERR1769462_14551 ERR1769465_4567 ERR1769471_16322 ERR1769473_6954 ERR1769474_5024 ERR1769474_6785 ERR1769490_6904 ERR1769495_1343 ERR1769495_3174 ERR1769495_7464 ERR1769495_9147 ERR1769496_6022 ERR1769496_17133 ERR1769496_24335 ERR1769496_26676 ERR1772256_21420 ERR1769406_25594 ERR1769413_4693 ERR1769419_8278 ERR1769419_8279 ERR1769430_27839 ERR1769430_27840 ERR1769441_9435 ERR1769441_27885 ERR1769443_27645 ERR1769446_7793 ERR1769447_9153 ERR1769456_6846 ERR1769457_2641 ERR1769457_2642 ERR1769457_9139 ERR1769459_11903 ERR1769461_22541 ERR1769464_18771 ERR1769468_13608 ERR1769469_1089 ERR1769472_392 ERR1769475_4273 ERR1769476_18815 ERR1769480_8181 ERR1769493_5613 ERR1769495_2048 ERR1769495_8394 ERR1769495_11134 ERR1769495_16086 ERR1769495_16149 ERR1769495_17349 ERR1769495_18166 ERR1769495_26644 ERR1769408_2889 ERR1769408_4474 ERR1769408_6289 ERR1769489_187 ERR1769489_1359 ERR1769489_14957 ERR1769489_15668 ERR1769489_22167 ERR1769491_2353 ERR1769491_10927 ERR1769491_13728 ERR1769491_13729 ERR1769498_136 ERR1769498_8565 ERR1769498_8641 ERR1769498_10634 ERR1769498_17107 ERR1769498_18436 ERR1769500_1921 ERR1769500_12192 ERR1769500_12605 ERR1769500_16370 ERR1769500_16415 ERR1769500_26296 ERR1769504_1564 ERR1769504_3269 ERR1769504_3828 ERR1769504_9937 ERR1769504_11597 ERR1769504_22067 ERR1769504_25522 ERR1769504_25878 ERR1769504_27494 ERR1769408_10795 ERR1769408_10919 ERR1769489_928 ERR1769489_3361 ERR1769489_4781 ERR1769489_7416 ERR1769489_8133 ERR1769489_10653 ERR1769489_12487 ERR1769489_15257 ERR1769489_19728 ERR1769491_15641 ERR1769491_20177 ERR1769498_520 ERR1769498_3733 ERR1769498_4775 ERR1769498_6643 ERR1769498_11660 ERR1769498_12566 ERR1769498_12793 ERR1769498_12845 ERR1769498_19170 ERR1769498_24677 ERR1769498_25535 ERR1769499_17639 ERR1769500_1401 ERR1769500_3096 ERR1769500_9073 ERR1769500_11227 ERR1769500_12279 ERR1769504_5441 ERR1769504_6825 ERR1769504_7315 ERR1769408_6710 ERR1769408_8401 ERR1769408_10463 ERR1769408_24991 ERR1769489_1670 ERR1769489_5532 ERR1769489_23993 ERR1769489_24580 ERR1769489_24803 ERR1769489_26980 ERR1769489_27387 ERR1769491_5844 ERR1769498_4375 ERR1769498_8267 ERR1769498_11895 ERR1769498_16772 ERR1769498_18526 ERR1769498_25228 ERR1769498_27032 ERR1769499_2089 ERR1769500_9886 ERR1769500_10228 ERR1769500_12411 ERR1769500_13562 ERR1769504_4965 ERR1769504_6962 ERR1769504_7356 ERR1769504_12120 ERR1769504_17969 ERR1769504_22288 ERR1769504_22563 ERR1769504_27110 ERR1769504_27171 ERR1769408_6819 ERR1769408_7483 ERR1769408_9207 ERR1769408_17057 ERR1769408_17101 ERR1769408_17849 ERR1769408_24453 ERR1769408_27002 ERR1769489_3623 ERR1769489_24905 ERR1769489_25415 ERR1769491_11376 ERR1769491_17567 ERR1769491_22319 ERR1769491_22540 ERR1769498_11506 ERR1769498_11540 ERR1769498_20205 ERR1769498_22516 ERR1769498_25018 ERR1769498_26820 ERR1769500_4763 ERR1769500_5059 ERR1769500_5060 ERR1769504_517 ERR1769504_1501 ERR1769504_5928 ERR1769504_9687 ERR1769504_19679 ERR1769504_25123 ERR1769504_27734 ERR1769504_27745 ERR1769504_27823 ERR1769425_20281 ERR1769426_16585 ERR1769454_6446 ERR1769481_2005 ERR1769481_3519 ERR1769481_3898 ERR1769481_4582 ERR1769481_6631 ERR1769481_7826 ERR1769481_8186 ERR1769481_9205 ERR1769481_10258 ERR1769481_21626 ERR1769481_21786 ERR1769481_23920 ERR1769481_25538 ERR1769482_207 ERR1769482_3210 ERR1769482_3827 ERR1769482_4662 ERR1769482_7197 ERR1769482_10625 ERR1769482_13603 ERR1769482_13979 ERR1769482_23754 ERR1769494_526 ERR1769494_3588 ERR1769494_8710 ERR1769494_12127 ERR1769494_18290 ERR1769494_19895 ERR1769494_21521 ERR1769496_22080 ERR1772234_1395 ERR1772235_7344 ERR1772236_11693 ERR1772236_23175 ERR1772237_11016 ERR1772238_6567 ERR1772238_16299 ERR1772238_26354 ERR1772239_18984 ERR1772240_366 ERR1772240_15088 ERR1772240_26204 ERR1772249_720 ERR1772249_5175 ERR1772249_18488 ERR1772250_16154 ERR1772251_22363 ERR1772251_23621 ERR1772252_25676 ERR1772252_26120 ERR1772253_23295 ERR1772253_27428 ERR1772254_9995 ERR1772254_21087 ERR1772255_1603 ERR1772255_18815 ERR1772256_17202 ERR1772256_19941 ERR1772256_25564 ERR1772257_9624 ERR1772262_7914 ERR1772264_16126 ERR1772265_7313 ERR1772234_13160 ERR1772234_23246 ERR1772234_25642 ERR1772234_26706 ERR1772237_10560 ERR1772238_14359 ERR1772239_1218 ERR1772239_2759 ERR1772239_15310 ERR1772239_21709 ERR1772242_16262 ERR1772249_6265 ERR1772249_13219 ERR1772250_9494 ERR1772250_9986 ERR1772250_21569 ERR1772252_4446 ERR1772252_9592 ERR1772252_14576 ERR1772253_5204 ERR1772254_23410 ERR1772255_3171 ERR1772257_7717 ERR1772257_9956 ERR1772257_25791 ERR1772258_6145 ERR1772258_6473 ERR1772262_10019 ERR1772262_23725 ERR1772264_1720 ERR1772264_8946 ERR1772264_26419 ERR1772265_4098 ERR1772233_27322 ERR1772234_3095 ERR1772236_11907 ERR1772239_2738 ERR1772239_12597 ERR1772239_16081 ERR1772240_8053 ERR1772240_8600 ERR1772242_883 ERR1772249_1946 ERR1772250_15215 ERR1772251_3362 ERR1772251_4680 ERR1772251_9859 ERR1772251_10333 ERR1772251_16690 ERR1772252_10018 ERR1772252_14927 ERR1772253_22068 ERR1772254_1691 ERR1772255_11500 ERR1772255_21831 ERR1772255_25507 ERR1772256_12137 ERR1772257_7757 ERR1772258_9401 ERR1772262_10951 ERR1772262_25515 ERR1772264_16498 ERR1772264_19157 ERR1772264_21167 ERR1772265_17539 ERR1772265_19779 ERR1769391_15961 ERR1769392_20606 ERR1769393_8385 ERR1769393_8386 ERR1769396_24231 ERR1769400_27243 ERR1769410_16135 ERR1769417_22930 ERR1769419_15059 ERR1769420_27597 ERR1769435_9689 ERR1769436_3565 ERR1769437_3285 ERR1769437_16515 ERR1769441_17475 ERR1769446_7582 ERR1769449_17370 ERR1769451_19955 ERR1769452_6939 ERR1769455_13470 ERR1769459_22910 ERR1769467_4190 ERR1769467_22922 ERR1769471_11970 ERR1769471_23872 ERR1769472_4988 ERR1769473_20838 ERR1769476_5751 ERR1769483_15993 ERR1769484_23963 ERR1769495_15103 ERR1769499_16394 ERR1769387_17097 ERR1769388_10504 ERR1769397_13107 ERR1769414_24379 ERR1769414_26879 ERR1769416_1436 ERR1769416_2631 ERR1769420_1431 ERR1769430_24648 ERR1769431_10572 ERR1769439_14227 ERR1769442_6816 ERR1769444_23567 ERR1769447_2768 ERR1769447_3199 ERR1769450_22758 ERR1769452_13551 ERR1769456_2796 ERR1769459_20955 ERR1769463_12791 ERR1769463_18002 ERR1769467_14038 ERR1769470_19281 ERR1769472_13153 ERR1769473_5581 ERR1769475_5289 ERR1769483_11347 ERR1769490_21122 ERR1769493_18197 ERR1769495_3006 ERR1769495_25528 ERR1769496_1396 ERR1769392_15221 ERR1769404_97 ERR1769410_7766 ERR1769413_16691 ERR1769413_21483 ERR1769416_8980 ERR1769420_2853 ERR1769430_3476 ERR1769442_943 ERR1769449_1014 ERR1769450_27131 ERR1769451_3865 ERR1769454_16337 ERR1769457_7488 ERR1769458_27690 ERR1769459_14655 ERR1769461_5840 ERR1769462_8037 ERR1769463_980 ERR1769463_3303 ERR1769463_18147 ERR1769464_5664 ERR1769464_21212 ERR1769467_9388 ERR1769469_13226 ERR1769471_1190 ERR1769472_27365 ERR1769474_14519 ERR1769490_1244 ERR1769492_7193 ERR1769495_5725 ERR1769495_5726 ERR1769391_3998 ERR1769396_11471 ERR1769397_21361 ERR1769403_21455 ERR1769403_21456 ERR1769405_21536 ERR1769413_1029 ERR1769433_21402 ERR1769437_1609 ERR1769438_14651 ERR1769440_10880 ERR1769441_405 ERR1769442_27625 ERR1769443_19820 ERR1769446_24217 ERR1769451_14335 ERR1769451_23742 ERR1769453_16961 ERR1769456_15302 ERR1769457_1776 ERR1769457_26609 ERR1769459_12198 ERR1769461_3389 ERR1769468_23182 ERR1769469_13304 ERR1769472_25547 ERR1769473_20676 ERR1769476_6673 ERR1769480_3384 ERR1769495_5280 ERR1769496_2097 ERR1769499_7572 ERR1769391_16166 ERR1769396_3968 ERR1769398_11304 ERR1769400_18969 ERR1769410_8753 ERR1769430_7423 ERR1769431_18402 ERR1769431_21449 ERR1769431_26409 ERR1769439_3404 ERR1769443_17000 ERR1769443_17087 ERR1769446_9784 ERR1769448_9574 ERR1769448_21792 ERR1769450_13884 ERR1769451_12446 ERR1769452_17867 ERR1769457_4066 ERR1769463_17994 ERR1769467_5801 ERR1769470_7567 ERR1769472_3074 ERR1769472_8579 ERR1769472_14412 ERR1769474_2019 ERR1769474_7169 ERR1769480_24681 ERR1769490_3129 ERR1769490_27817 ERR1769495_5877 ERR1769495_21397 ERR1769388_20215 ERR1769392_1782 ERR1769397_2823 ERR1769402_17307 ERR1769402_23622 ERR1769410_13753 ERR1769411_14919 ERR1769420_26672 ERR1769422_9079 ERR1769430_17916 ERR1769441_12090 ERR1769443_21436 ERR1769443_27124 ERR1769444_19659 ERR1769444_26174 ERR1769445_251 ERR1769445_19113 ERR1769451_21543 ERR1769459_20210 ERR1769459_27891 ERR1769460_18108 ERR1769467_19211 ERR1769469_16718 ERR1769469_22264 ERR1769470_21474 ERR1769473_23879 ERR1769475_25371 ERR1769476_5027 ERR1769495_696 ERR1769495_2330 ERR1769496_1905 ERR1769496_2897 ERR1769391_13831 ERR1769392_8414 ERR1769397_25410 ERR1769399_2671 ERR1769405_9361 ERR1769421_26757 ERR1769426_10123 ERR1769428_13363 ERR1769430_850 ERR1769430_5063 ERR1769430_22034 ERR1769433_12762 ERR1769436_11506 ERR1769436_27885 ERR1769437_2011 ERR1769440_27326 ERR1769441_18389 ERR1769442_3305 ERR1769444_2444 ERR1769448_789 ERR1769448_1530 ERR1769449_13694 ERR1769454_9547 ERR1769458_2319 ERR1769462_1097 ERR1769462_6563 ERR1769463_10205 ERR1769468_3981 ERR1769490_26275 ERR1769495_5150 ERR1769495_9412 ERR1769499_18822 ERR1769388_25730 ERR1769394_9783 ERR1769396_107 ERR1769396_18012 ERR1769397_14274 ERR1769397_24267 ERR1769398_398 ERR1769411_14065 ERR1769412_1002 ERR1769413_12103 ERR1769416_12277 ERR1769421_7156 ERR1769430_4701 ERR1769430_7794 ERR1769432_920 ERR1769435_26742 ERR1769439_4324 ERR1769443_22873 ERR1769446_11285 ERR1769449_18012 ERR1769455_4583 ERR1769455_4974 ERR1769455_25251 ERR1769457_3785 ERR1769457_6057 ERR1769463_19827 ERR1769464_10270 ERR1769465_5096 ERR1769468_13014 ERR1769469_13607 ERR1769470_5348 ERR1769475_573 ERR1769391_16930 ERR1769397_9404 ERR1769398_14805 ERR1769398_14806 ERR1769406_19296 ERR1769411_5104 ERR1769413_26302 ERR1769415_8658 ERR1769416_12629 ERR1769419_4443 ERR1769420_14583 ERR1769421_1611 ERR1769422_25339 ERR1769430_20155 ERR1769436_1874 ERR1769438_7044 ERR1769444_9923 ERR1769446_8101 ERR1769448_18997 ERR1769449_21797 ERR1769453_6741 ERR1769453_9121 ERR1769455_19989 ERR1769456_1308 ERR1769464_5213 ERR1769473_17245 ERR1769480_13795 ERR1769484_6042 ERR1769490_3100 ERR1769490_27438 ERR1769492_678 ERR1769495_11756 ERR1769396_10398 ERR1769396_18583 ERR1769400_24810 ERR1769406_6550 ERR1769406_11935 ERR1769411_7349 ERR1769413_22544 ERR1769415_26549 ERR1769417_18031 ERR1769418_2325 ERR1769418_18135 ERR1769421_6184 ERR1769448_5844 ERR1769448_8816 ERR1769448_8964 ERR1769449_4525 ERR1769450_21521 ERR1769453_16073 ERR1769456_8797 ERR1769456_25170 ERR1769458_6877 ERR1769463_14395 ERR1769465_2625 ERR1769470_7345 ERR1769470_12001 ERR1769471_16034 ERR1769472_13455 ERR1769473_5520 ERR1769475_6675 ERR1769484_22307 ERR1769495_3743 ERR1769495_13513 ERR1769399_22192 ERR1769400_14801 ERR1769405_23545 ERR1769406_10671 ERR1769406_15395 ERR1769410_19051 ERR1769411_18306 ERR1769421_20405 ERR1769423_19723 ERR1769423_25333 ERR1769437_19686 ERR1769437_23286 ERR1769441_26290 ERR1769443_9755 ERR1769443_10602 ERR1769444_14974 ERR1769444_21375 ERR1769446_18604 ERR1769447_21156 ERR1769448_16124 ERR1769453_26854 ERR1769455_10134 ERR1769455_11289 ERR1769455_12024 ERR1769456_18792 ERR1769459_27093 ERR1769460_17541 ERR1769466_23321 ERR1769469_11395 ERR1769475_24297 ERR1769483_25408 ERR1769495_23044 ERR1769423_19525 ERR1769423_19782 ERR1769423_19804 ERR1769423_19807 ERR1769423_19813 ERR1769423_19882 ERR1769423_19989 ERR1769423_20010 ERR1769423_20190 ERR1769423_20241 ERR1769423_20535 ERR1769423_21179 ERR1769423_21235 ERR1769423_22117 ERR1769423_22118 ERR1769423_22157 ERR1769423_22418 ERR1769423_22488 ERR1769423_22797 ERR1769423_23209 ERR1769423_23931 ERR1769423_24341 ERR1769423_24512 ERR1769423_24720 ERR1769423_25161 ERR1769423_25221 ERR1769423_25870 ERR1769423_25873 ERR1769423_26057 ERR1769423_27517 ERR1769449_12187 ERR1769495_19457 ERR1769387_25173 ERR1769388_19291 ERR1769392_1458 ERR1769396_4430 ERR1769399_250 ERR1769406_24456 ERR1769413_1786 ERR1769423_8318 ERR1769424_25238 ERR1769439_12673 ERR1769440_9531 ERR1769442_4526 ERR1769442_27051 ERR1769445_18778 ERR1769446_5441 ERR1769449_7559 ERR1769451_13119 ERR1769454_26574 ERR1769455_6273 ERR1769459_24986 ERR1769460_13622 ERR1769461_7288 ERR1769463_18888 ERR1769464_13851 ERR1769465_7379 ERR1769467_20917 ERR1769470_27828 ERR1769480_4274 ERR1769493_672 ERR1769495_15809 ERR1769495_18787 ERR1769387_23116 ERR1769396_21419 ERR1769396_22478 ERR1769396_22638 ERR1769402_25893 ERR1769403_23765 ERR1769405_973 ERR1769406_490 ERR1769406_26427 ERR1769410_16775 ERR1769420_21929 ERR1769421_3434 ERR1769423_18090 ERR1769431_15117 ERR1769433_20192 ERR1769436_15421 ERR1769438_6942 ERR1769438_27705 ERR1769448_24302 ERR1769452_5464 ERR1769457_11151 ERR1769459_10150 ERR1769467_22802 ERR1769469_21208 ERR1769471_15920 ERR1769472_2797 ERR1769475_11528 ERR1769483_16515 ERR1769493_10081 ERR1769495_4378 ERR1769495_13207 ERR1769382_27833 ERR1769392_9084 ERR1769398_6878 ERR1769406_9830 ERR1769410_12994 ERR1769410_16252 ERR1769411_8421 ERR1769422_9051 ERR1769427_3671 ERR1769438_11400 ERR1769441_16804 ERR1769445_23533 ERR1769448_1892 ERR1769451_882 ERR1769451_27122 ERR1769452_27433 ERR1769453_20673 ERR1769455_19490 ERR1769458_24817 ERR1769460_5662 ERR1769469_2767 ERR1769471_13076 ERR1769472_5500 ERR1769472_21607 ERR1769473_5265 ERR1769473_17638 ERR1769484_27898 ERR1769490_3385 ERR1769495_2217 ERR1769495_6462 ERR1769495_16071 ERR1769391_27438 ERR1769397_16116 ERR1769397_16631 ERR1769398_22995 ERR1769398_27368 ERR1769402_20970 ERR1769404_17592 ERR1769416_23304 ERR1769418_15678 ERR1769423_21088 ERR1769431_9985 ERR1769441_21869 ERR1769442_16718 ERR1769443_11038 ERR1769443_13837 ERR1769445_12750 ERR1769447_22678 ERR1769448_12646 ERR1769448_13915 ERR1769450_14356 ERR1769450_15910 ERR1769450_18713 ERR1769450_19626 ERR1769458_17060 ERR1769464_21259 ERR1769470_13656 ERR1769472_11373 ERR1769473_14876 ERR1769473_15885 ERR1769480_16941 ERR1769495_26847 ERR1769387_14567 ERR1769391_16299 ERR1769396_12836 ERR1769397_27235 ERR1769403_10500 ERR1769403_22591 ERR1769412_5301 ERR1769413_21274 ERR1769421_13129 ERR1769421_27058 ERR1769423_12991 ERR1769426_6491 ERR1769430_23031 ERR1769445_9424 ERR1769447_5418 ERR1769448_4903 ERR1769450_23461 ERR1769454_7817 ERR1769459_951 ERR1769460_9245 ERR1769460_9288 ERR1769461_3406 ERR1769462_991 ERR1769463_6354 ERR1769463_15358 ERR1769465_26814 ERR1769467_3188 ERR1769467_4343 ERR1769472_25022 ERR1769483_18469 ERR1769495_15331 ERR1769391_14996 ERR1769397_9858 ERR1769398_3326 ERR1769400_6414 ERR1769402_26775 ERR1769403_10498 ERR1769406_26534 ERR1769411_10017 ERR1769420_26009 ERR1769427_7598 ERR1769439_15300 ERR1769441_9978 ERR1769443_5104 ERR1769453_23152 ERR1769456_6142 ERR1769457_9248 ERR1769459_21546 ERR1769460_26910 ERR1769461_14479 ERR1769471_10544 ERR1769471_13817 ERR1769472_9191 ERR1769472_18846 ERR1769473_1485 ERR1769473_9225 ERR1769473_9226 ERR1769473_17537 ERR1769473_25939 ERR1769484_22568 ERR1769495_171 ERR1769495_10832 ERR1769405_23378 ERR1769406_13259 ERR1769410_17757 ERR1769410_22724 ERR1769411_20330 ERR1769412_11986 ERR1769413_15950 ERR1769414_16683 ERR1769416_27306 ERR1769423_22350 ERR1769431_10932 ERR1769437_25594 ERR1769439_24557 ERR1769440_20268 ERR1769440_20272 ERR1769443_13089 ERR1769445_16216 ERR1769445_17985 ERR1769448_16157 ERR1769458_18626 ERR1769458_19306 ERR1769460_15024 ERR1769460_16893 ERR1769483_21704 ERR1769483_22161 ERR1769483_22978 ERR1769495_19111 ERR1769495_23946 ERR1769495_24675 ERR1769495_26450 ERR1769499_23316 ERR1769408_5535 ERR1769408_5584 ERR1769408_5585 ERR1769489_1471 ERR1769489_6482 ERR1769489_11529 ERR1769489_11828 ERR1769489_21751 ERR1769489_21946 ERR1769489_22052 ERR1769491_23195 ERR1769491_23613 ERR1769492_7676 ERR1769498_3765 ERR1769498_15582 ERR1769498_20889 ERR1769498_22257 ERR1769498_22801 ERR1769498_23770 ERR1769498_24639 ERR1769498_27491 ERR1769499_16186 ERR1769499_20491 ERR1769504_936 ERR1769504_5183 ERR1769504_10700 ERR1769504_11371 ERR1769504_13882 ERR1769504_24062 ERR1769504_25245 ERR1769504_26190 ERR1769408_1189 ERR1769408_2956 ERR1769408_3875 ERR1769408_19384 ERR1769453_3555 ERR1769489_25427 ERR1769491_7329 ERR1769491_10670 ERR1769491_19630 ERR1769498_695 ERR1769498_5207 ERR1769498_7111 ERR1769498_17575 ERR1769498_18882 ERR1769498_18964 ERR1769498_20124 ERR1769498_21438 ERR1769498_27704 ERR1769500_860 ERR1769500_2094 ERR1769500_3660 ERR1769500_8693 ERR1769500_11081 ERR1769500_14717 ERR1769500_15333 ERR1769504_7016 ERR1769504_8241 ERR1769504_24057 ERR1769504_25620 ERR1769504_27248 ERR1769504_27786 ERR1772231_7021 ERR1772231_24650 ERR1772233_1215 ERR1772234_16541 ERR1772236_13218 ERR1772236_21831 ERR1772236_25055 ERR1772238_21689 ERR1772239_15049 ERR1772239_24798 ERR1772249_16005 ERR1772249_19573 ERR1772250_4570 ERR1772252_7020 ERR1772252_15180 ERR1772252_26572 ERR1772252_26736 ERR1772253_3317 ERR1772253_12864 ERR1772255_16656 ERR1772257_23294 ERR1772257_27731 ERR1772260_15811 ERR1772260_23513 ERR1772262_14675 ERR1772262_18171 ERR1772262_19802 ERR1772263_12390 ERR1772264_8453 ERR1772264_9486 ERR1772265_4168 ERR1772232_4087 ERR1772233_23928 ERR1772234_21916 ERR1772236_24958 ERR1772238_11059 ERR1772240_12880 ERR1772242_1031 ERR1772249_14799 ERR1772250_6307 ERR1772250_25275 ERR1772251_18997 ERR1772252_9084 ERR1772253_276 ERR1772254_25242 ERR1772255_4766 ERR1772255_10421 ERR1772255_16547 ERR1772255_22759 ERR1772256_13554 ERR1772258_15289 ERR1772259_10462 ERR1772260_18035 ERR1772260_20329 ERR1772262_18129 ERR1772262_25110 ERR1772264_5398 ERR1772264_9170 ERR1772264_21192 ERR1772264_22340 ERR1772265_17541 ERR1772265_18970 ERR1772234_19404 ERR1772236_13701 ERR1772238_5454 ERR1772238_9951 ERR1772238_10474 ERR1772239_19680 ERR1772240_4764 ERR1772240_12994 ERR1772240_14277 ERR1772240_21063 ERR1772240_23386 ERR1772240_25708 ERR1772242_26586 ERR1772249_823 ERR1772249_3322 ERR1772249_4446 ERR1772250_9301 ERR1772250_16362 ERR1772250_17175 ERR1772250_27742 ERR1772251_10314 ERR1772253_1876 ERR1772255_7760 ERR1772255_18022 ERR1772256_1087 ERR1772257_17933 ERR1772258_20542 ERR1772258_26345 ERR1772261_20457 ERR1772262_17545 ERR1772265_5180 ERR1772232_253 ERR1772232_8119 ERR1772233_4039 ERR1772233_26509 ERR1772235_24144 ERR1772238_14807 ERR1772238_15702 ERR1772239_16049 ERR1772240_2157 ERR1772240_2984 ERR1772240_14843 ERR1772240_21859 ERR1772242_7401 ERR1772249_27552 ERR1772250_6821 ERR1772250_16807 ERR1772251_1385 ERR1772251_3592 ERR1772254_19745 ERR1772255_5588 ERR1772255_10046 ERR1772257_6334 ERR1772257_8925 ERR1772257_13747 ERR1772258_1525 ERR1772258_24474 ERR1772260_3022 ERR1772262_24380 ERR1772263_6198 ERR1772265_3497 ERR1772265_12795 ERR1772231_21213 ERR1772231_26184 ERR1772232_14528 ERR1772232_16481 ERR1772233_16802 ERR1772238_30 ERR1772238_1212 ERR1772238_1858 ERR1772238_16003 ERR1772239_362 ERR1772239_9624 ERR1772240_4818 ERR1772242_15888 ERR1772249_10585 ERR1772249_22102 ERR1772250_2603 ERR1772250_15002 ERR1772250_20026 ERR1772252_1898 ERR1772252_17428 ERR1772252_24970 ERR1772253_20376 ERR1772256_4069 ERR1772256_26759 ERR1772260_2677 ERR1772262_1467 ERR1772262_13536 ERR1772262_16864 ERR1772262_19560 ERR1772262_21701 ERR1772263_6981 ERR1769382_25877 ERR1769397_19081 ERR1769399_24053 ERR1769400_14034 ERR1769406_15532 ERR1769416_27281 ERR1769423_21771 ERR1769423_24895 ERR1769435_17882 ERR1769437_24802 ERR1769437_25667 ERR1769440_20451 ERR1769447_5927 ERR1769447_22469 ERR1769449_15771 ERR1769453_24734 ERR1769457_14347 ERR1769458_22343 ERR1769458_24241 ERR1769461_15155 ERR1769465_25165 ERR1769468_11529 ERR1769474_26715 ERR1769483_19766 ERR1769483_26371 ERR1769484_12389 ERR1769495_23783 ERR1769495_24419 ERR1769495_25458 ERR1769495_27858 ERR1769387_8456 ERR1769391_4715 ERR1769392_5909 ERR1769393_14806 ERR1769399_14820 ERR1769404_11884 ERR1769406_5639 ERR1769406_24893 ERR1769410_16941 ERR1769415_4082 ERR1769419_36 ERR1769421_9370 ERR1769421_24934 ERR1769426_8439 ERR1769431_500 ERR1769444_21980 ERR1769444_24969 ERR1769449_2367 ERR1769449_8236 ERR1769453_9779 ERR1769453_15202 ERR1769456_13487 ERR1769457_12849 ERR1769459_3793 ERR1769465_23575 ERR1769470_4983 ERR1769471_14671 ERR1769476_2760 ERR1769495_1611 ERR1769495_8571 ERR1769387_19429 ERR1769397_24828 ERR1769399_7842 ERR1769406_4447 ERR1769410_23 ERR1769412_6863 ERR1769417_6420 ERR1769418_21130 ERR1769419_13015 ERR1769428_7374 ERR1769440_9636 ERR1769446_23794 ERR1769449_3906 ERR1769451_14182 ERR1769458_9456 ERR1769458_27445 ERR1769459_737 ERR1769459_19151 ERR1769460_3974 ERR1769462_14717 ERR1769472_19700 ERR1769472_23622 ERR1769473_11099 ERR1769473_12805 ERR1769474_2268 ERR1769483_4047 ERR1769484_18633 ERR1769495_2821 ERR1769495_5265 ERR1769495_17042 ERR1769392_14863 ERR1769402_10546 ERR1769415_12201 ERR1769417_14518 ERR1769437_14930 ERR1769445_19587 ERR1769447_2268 ERR1769448_6930 ERR1769448_17597 ERR1769456_12872 ERR1769463_26135 ERR1769464_9233 ERR1769465_25027 ERR1769467_22832 ERR1769469_14558 ERR1769471_4110 ERR1769472_12548 ERR1769472_16635 ERR1769473_17556 ERR1769474_14291 ERR1769476_7810 ERR1769476_17950 ERR1769476_26212 ERR1769480_26728 ERR1769483_11194 ERR1769493_8794 ERR1769495_739 ERR1769495_2517 ERR1769495_11557 ERR1769495_16800 ERR1769396_5255 ERR1769398_15733 ERR1769398_20740 ERR1769418_1832 ERR1769422_25249 ERR1769430_9536 ERR1769432_12680 ERR1769433_23499 ERR1769438_7558 ERR1769440_12017 ERR1769441_563 ERR1769443_21264 ERR1769451_4798 ERR1769452_13096 ERR1769454_19524 ERR1769455_10970 ERR1769458_21802 ERR1769460_8303 ERR1769462_7743 ERR1769463_11217 ERR1769463_20182 ERR1769466_17072 ERR1769468_27629 ERR1769472_7689 ERR1769472_22648 ERR1769472_27141 ERR1769493_827 ERR1769495_12546 ERR1769495_16440 ERR1769499_17403 ERR1769394_25414 ERR1769396_3362 ERR1769397_8762 ERR1769397_12009 ERR1769406_13380 ERR1769410_80 ERR1769412_4762 ERR1769413_8475 ERR1769430_26285 ERR1769433_19998 ERR1769440_14261 ERR1769441_7301 ERR1769444_1025 ERR1769445_10736 ERR1769446_20603 ERR1769450_8856 ERR1769455_7454 ERR1769457_24709 ERR1769458_13970 ERR1769459_3393 ERR1769463_11758 ERR1769463_26609 ERR1769463_27428 ERR1769469_14062 ERR1769470_3355 ERR1769473_5023 ERR1769473_5024 ERR1769475_14323 ERR1769495_11802 ERR1769495_18736 ERR1769388_9080 ERR1769388_9517 ERR1769391_23845 ERR1769396_13503 ERR1769396_18936 ERR1769397_564 ERR1769397_14405 ERR1769414_6609 ERR1769415_7485 ERR1769426_1463 ERR1769426_25644 ERR1769430_10005 ERR1769434_14022 ERR1769436_16877 ERR1769444_3292 ERR1769445_10619 ERR1769453_20219 ERR1769453_23169 ERR1769455_4387 ERR1769456_13648 ERR1769466_21541 ERR1769471_19139 ERR1769471_20532 ERR1769472_7943 ERR1769472_20787 ERR1769484_16195 ERR1769495_5305 ERR1769495_7320 ERR1769495_8938 ERR1769495_16034 ERR1769390_12214 ERR1769391_17372 ERR1769394_4800 ERR1769397_112 ERR1769398_2047 ERR1769400_8526 ERR1769400_10755 ERR1769410_2472 ERR1769443_24909 ERR1769450_13778 ERR1769451_9038 ERR1769452_3641 ERR1769452_26939 ERR1769455_15419 ERR1769456_3090 ERR1769457_3002 ERR1769459_17991 ERR1769461_1943 ERR1769464_22255 ERR1769467_26008 ERR1769469_27766 ERR1769472_6591 ERR1769472_9764 ERR1769472_15236 ERR1769480_11303 ERR1769480_13031 ERR1769484_27772 ERR1769495_6418 ERR1769495_15841 ERR1769499_9949 ERR1769392_1872 ERR1769412_22306 ERR1769414_26692 ERR1769420_3044 ERR1769420_26295 ERR1769421_6319 ERR1769432_21157 ERR1769434_7711 ERR1769449_22280 ERR1769450_2331 ERR1769456_4371 ERR1769457_26743 ERR1769458_8416 ERR1769459_893 ERR1769460_22920 ERR1769460_24541 ERR1769461_5655 ERR1769462_356 ERR1769464_26711 ERR1769465_2964 ERR1769468_2433 ERR1769472_20307 ERR1769474_13521 ERR1769490_21977 ERR1769495_2286 ERR1769495_2797 ERR1769495_2798 ERR1769495_6479 ERR1769495_6480 ERR1769499_17683 ERR1769397_5818 ERR1769423_16199 ERR1769424_24190 ERR1769443_24660 ERR1769450_4457 ERR1769451_26987 ERR1769454_11435 ERR1769458_1 ERR1769461_10837 ERR1769461_25792 ERR1769462_4094 ERR1769470_3997 ERR1769472_7331 ERR1769472_16413 ERR1769472_18377 ERR1769473_24804 ERR1769474_2770 ERR1769476_8630 ERR1769480_10440 ERR1769480_27829 ERR1769483_7586 ERR1769492_6027 ERR1769495_3447 ERR1769495_3490 ERR1769495_7787 ERR1769495_10720 ERR1769495_11468 ERR1769495_16635 ERR1769495_17649 ERR1769495_23509 ERR1769402_24949 ERR1769410_7347 ERR1769414_19045 ERR1769416_7157 ERR1769419_13545 ERR1769421_8216 ERR1769426_1689 ERR1769433_15882 ERR1769435_6124 ERR1769436_1838 ERR1769442_8213 ERR1769446_5017 ERR1769448_21889 ERR1769449_6027 ERR1769450_3986 ERR1769453_4786 ERR1769455_18868 ERR1769457_6571 ERR1769457_6572 ERR1769457_23461 ERR1769458_1396 ERR1769462_1565 ERR1769464_7864 ERR1769468_1793 ERR1769469_14658 ERR1769469_16846 ERR1769480_127 ERR1769492_5620 ERR1769495_9202 ERR1769495_16008 ERR1769419_21928 ERR1769419_21959 ERR1769431_25520 ERR1769433_21653 ERR1769433_21666 ERR1769464_646 ERR1769464_2456 ERR1769464_2457 ERR1769464_9647 ERR1769464_10549 ERR1769464_10664 ERR1769472_26150 ERR1769472_26174 ERR1769490_27555 ERR1769491_700 ERR1769491_1013 ERR1769491_1555 ERR1769491_2370 ERR1769491_4430 ERR1769491_4989 ERR1769491_8593 ERR1769491_8629 ERR1769491_9286 ERR1769491_13920 ERR1769491_13921 ERR1769491_13922 ERR1769491_15482 ERR1769491_15706 ERR1769491_19497 ERR1769491_19520 ERR1769408_4394 ERR1769408_11225 ERR1769408_19145 ERR1769408_19706 ERR1769489_618 ERR1769489_9599 ERR1769489_14219 ERR1769489_19619 ERR1769489_25283 ERR1769489_25472 ERR1769491_15079 ERR1769498_4626 ERR1769498_6388 ERR1769498_14692 ERR1769498_24425 ERR1769498_25358 ERR1769498_25388 ERR1769498_27866 ERR1769500_5889 ERR1769500_6189 ERR1769500_8213 ERR1769500_10178 ERR1769500_13289 ERR1769500_14647 ERR1769500_15020 ERR1769504_7002 ERR1769504_7003 ERR1769504_9884 ERR1769504_10897 ERR1769504_23778 ERR1769408_7105 ERR1769408_15929 ERR1769408_21571 ERR1769489_6045 ERR1769489_9338 ERR1769489_10661 ERR1769489_13442 ERR1769489_19172 ERR1769489_20782 ERR1769489_20783 ERR1769489_23636 ERR1769489_25879 ERR1769489_27180 ERR1769491_13144 ERR1769498_4117 ERR1769498_7309 ERR1769498_16544 ERR1769498_19911 ERR1769498_26432 ERR1769498_26447 ERR1769498_27488 ERR1769498_27710 ERR1769500_1675 ERR1769500_2804 ERR1769500_12008 ERR1769500_19336 ERR1769504_8111 ERR1769504_9620 ERR1769504_19071 ERR1769504_25575 ERR1772231_20628 ERR1772233_5531 ERR1772233_14002 ERR1772234_24392 ERR1772236_26489 ERR1772238_6803 ERR1772238_12208 ERR1772238_13938 ERR1772238_24860 ERR1772239_10776 ERR1772240_1465 ERR1772249_11156 ERR1772250_7418 ERR1772251_19622 ERR1772251_25581 ERR1772251_26026 ERR1772252_18690 ERR1772252_25905 ERR1772253_15789 ERR1772254_12520 ERR1772256_17646 ERR1772258_6932 ERR1772260_23109 ERR1772260_26578 ERR1772262_5095 ERR1772262_19162 ERR1772262_26377 ERR1772264_12325 ERR1772264_26555 ERR1772265_9174 ERR1772233_26497 ERR1772234_1456 ERR1772236_15749 ERR1772238_2109 ERR1772238_12544 ERR1772238_20992 ERR1772238_25163 ERR1772239_6991 ERR1772239_7900 ERR1772239_9175 ERR1772249_2276 ERR1772249_12577 ERR1772250_23248 ERR1772251_3710 ERR1772251_21933 ERR1772253_1522 ERR1772253_16341 ERR1772253_18687 ERR1772254_16360 ERR1772256_21380 ERR1772258_6419 ERR1772258_17228 ERR1772258_18706 ERR1772260_19999 ERR1772263_2952 ERR1772263_2953 ERR1772264_10439 ERR1772264_16080 ERR1772264_22255 ERR1772265_7687 ERR1772233_3120 ERR1772235_4851 ERR1772236_978 ERR1772236_10374 ERR1772236_18623 ERR1772236_21672 ERR1772238_18665 ERR1772239_3914 ERR1772240_258 ERR1772240_3743 ERR1772240_14796 ERR1772242_9438 ERR1772242_16176 ERR1772249_10313 ERR1772249_12091 ERR1772249_17547 ERR1772249_22885 ERR1772250_3379 ERR1772250_13617 ERR1772251_22454 ERR1772253_25461 ERR1772255_24810 ERR1772256_8564 ERR1772258_12817 ERR1772261_13416 ERR1772262_976 ERR1772262_9944 ERR1772264_15429 ERR1772264_27568 ERR1772265_12497 ERR1772234_3490 ERR1772234_5008 ERR1772235_1276 ERR1772238_11684 ERR1772242_7825 ERR1772242_10472 ERR1772249_12571 ERR1772249_22176 ERR1772250_13215 ERR1772250_21189 ERR1772251_10710 ERR1772252_3901 ERR1772252_17556 ERR1772252_18072 ERR1772253_13962 ERR1772255_7814 ERR1772255_18065 ERR1772256_4776 ERR1772258_12456 ERR1772258_20720 ERR1772258_22632 ERR1772259_25692 ERR1772260_2732 ERR1772260_3830 ERR1772260_10843 ERR1772263_2746 ERR1772264_4250 ERR1772264_13415 ERR1772264_14071 ERR1772265_17964 ERR1772232_17053 ERR1772232_27642 ERR1772233_470 ERR1772233_21620 ERR1772234_12371 ERR1772236_19140 ERR1772238_9360 ERR1772239_7584 ERR1772239_26759 ERR1772240_10936 ERR1772249_2389 ERR1772249_12303 ERR1772249_18156 ERR1772250_4518 ERR1772250_7629 ERR1772251_21973 ERR1772252_6320 ERR1772252_17347 ERR1772252_17386 ERR1772253_8945 ERR1772254_26098 ERR1772256_4424 ERR1772258_21914 ERR1772260_19770 ERR1772260_26430 ERR1772261_23072 ERR1772261_26121 ERR1772264_12307 ERR1772264_22657 ERR1772264_26352 ERR1769391_12372 ERR1769391_17125 ERR1769396_18771 ERR1769406_20637 ERR1769415_8750 ERR1769420_16372 ERR1769421_4727 ERR1769423_7647 ERR1769430_20937 ERR1769431_5604 ERR1769432_1781 ERR1769440_24980 ERR1769441_27623 ERR1769442_16807 ERR1769448_4860 ERR1769451_22943 ERR1769452_9245 ERR1769452_11358 ERR1769452_11359 ERR1769455_5611 ERR1769465_23151 ERR1769467_26587 ERR1769468_25541 ERR1769471_27729 ERR1769472_15119 ERR1769472_16604 ERR1769472_27003 ERR1769490_2231 ERR1769495_20065 ERR1769387_25843 ERR1769391_6003 ERR1769392_5599 ERR1769394_4741 ERR1769414_432 ERR1769422_24027 ERR1769427_13192 ERR1769430_19264 ERR1769433_17198 ERR1769436_15346 ERR1769437_955 ERR1769438_20029 ERR1769444_4065 ERR1769445_496 ERR1769448_7868 ERR1769456_9459 ERR1769461_2672 ERR1769462_3971 ERR1769464_11880 ERR1769465_7887 ERR1769468_15372 ERR1769470_6625 ERR1769471_14675 ERR1769472_4135 ERR1769474_20678 ERR1769474_25757 ERR1769480_13978 ERR1769483_9997 ERR1769496_2281 ERR1769390_1516 ERR1769392_19294 ERR1769394_775 ERR1769396_2756 ERR1769397_12722 ERR1769404_5903 ERR1769406_6016 ERR1769413_26310 ERR1769421_16344 ERR1769431_15284 ERR1769436_10156 ERR1769441_15646 ERR1769442_27602 ERR1769443_19665 ERR1769443_24762 ERR1769443_26003 ERR1769444_3786 ERR1769445_25577 ERR1769449_1191 ERR1769450_22485 ERR1769451_12006 ERR1769451_12010 ERR1769453_15455 ERR1769453_18058 ERR1769456_9295 ERR1769469_3442 ERR1769471_6480 ERR1769492_11459 ERR1769495_12357 ERR1769390_27155 ERR1769396_26816 ERR1769397_22133 ERR1769402_16378 ERR1769405_22658 ERR1769410_20235 ERR1769415_26742 ERR1769422_21745 ERR1769423_27292 ERR1769424_10846 ERR1769424_12581 ERR1769430_14253 ERR1769434_18751 ERR1769434_19826 ERR1769434_20769 ERR1769437_19992 ERR1769439_27206 ERR1769442_15285 ERR1769443_12564 ERR1769448_12805 ERR1769448_16987 ERR1769450_19627 ERR1769452_26317 ERR1769461_14011 ERR1769465_15854 ERR1769475_23770 ERR1769476_16831 ERR1769495_19942 ERR1769496_13668 ERR1769394_24663 ERR1769406_25127 ERR1769410_8937 ERR1769412_6698 ERR1769419_14230 ERR1769420_2662 ERR1769420_17841 ERR1769421_93 ERR1769426_14412 ERR1769430_4768 ERR1769438_10307 ERR1769448_9682 ERR1769450_27585 ERR1769451_26410 ERR1769456_5341 ERR1769461_7098 ERR1769467_27218 ERR1769467_27273 ERR1769468_15388 ERR1769469_25671 ERR1769469_25733 ERR1769471_15629 ERR1769472_3660 ERR1769472_15391 ERR1769472_20782 ERR1769472_25242 ERR1769474_15486 ERR1769484_1276 ERR1769495_9637 ERR1769391_24599 ERR1769392_15383 ERR1769397_15197 ERR1769406_26793 ERR1769406_26921 ERR1769406_26953 ERR1769406_26960 ERR1769427_15059 ERR1769430_27661 ERR1769430_27725 ERR1769431_24641 ERR1769431_24790 ERR1769442_9922 ERR1769443_24445 ERR1769443_24597 ERR1769450_23942 ERR1769452_18266 ERR1769454_6132 ERR1769456_26162 ERR1769457_21113 ERR1769458_11377 ERR1769459_8111 ERR1769472_5126 ERR1769472_24841 ERR1769472_25517 ERR1769475_3339 ERR1769483_1721 ERR1769484_27317 ERR1769484_27389 ERR1769388_21459 ERR1769392_14454 ERR1769396_12864 ERR1769396_14032 ERR1769400_9976 ERR1769402_11202 ERR1769402_24757 ERR1769403_2817 ERR1769403_19822 ERR1769406_3624 ERR1769436_2003 ERR1769437_16777 ERR1769440_8238 ERR1769449_18389 ERR1769453_15043 ERR1769459_22864 ERR1769461_398 ERR1769463_4914 ERR1769463_8545 ERR1769468_17528 ERR1769472_1186 ERR1769473_6459 ERR1769474_4402 ERR1769474_5503 ERR1769490_9697 ERR1769490_13294 ERR1769495_6147 ERR1769495_18230 ERR1769496_10518 ERR1769400_26908 ERR1769406_23788 ERR1769412_18057 ERR1769415_8321 ERR1769419_15863 ERR1769427_2490 ERR1769427_14193 ERR1769432_4388 ERR1769437_27470 ERR1769439_7269 ERR1769439_15624 ERR1769448_7814 ERR1769448_9655 ERR1769449_24378 ERR1769451_12914 ERR1769452_9253 ERR1769453_3750 ERR1769456_17703 ERR1769460_1178 ERR1769460_27767 ERR1769462_1520 ERR1769463_11761 ERR1769468_20331 ERR1769470_6227 ERR1769472_20098 ERR1769473_638 ERR1769483_12363 ERR1769483_15252 ERR1769484_11294 ERR1769394_12701 ERR1769398_19389 ERR1769404_20844 ERR1769405_22263 ERR1769405_22990 ERR1769413_15025 ERR1769423_21930 ERR1769428_21718 ERR1769430_11327 ERR1769440_16619 ERR1769441_20439 ERR1769443_11879 ERR1769444_16777 ERR1769446_18022 ERR1769453_27481 ERR1769456_22915 ERR1769459_26344 ERR1769459_27661 ERR1769460_12387 ERR1769462_26493 ERR1769468_18416 ERR1769469_11673 ERR1769483_25662 ERR1769484_11512 ERR1769490_21055 ERR1769490_23326 ERR1769495_25811 ERR1769496_11317 ERR1769496_12090 ERR1769397_11439 ERR1769398_4007 ERR1769399_12781 ERR1769402_27061 ERR1769416_14019 ERR1769422_252 ERR1769430_17111 ERR1769433_15464 ERR1769434_22849 ERR1769442_21267 ERR1769443_3565 ERR1769444_1987 ERR1769448_21832 ERR1769450_6482 ERR1769450_20788 ERR1769454_2076 ERR1769454_25177 ERR1769455_2765 ERR1769455_4598 ERR1769457_19889 ERR1769461_18269 ERR1769463_24642 ERR1769467_11892 ERR1769473_441 ERR1769473_6672 ERR1769490_4278 ERR1769490_15191 ERR1769495_9548 ERR1769495_14264 ERR1769399_9986 ERR1769400_4633 ERR1769404_16124 ERR1769406_25469 ERR1769417_4677 ERR1769440_619 ERR1769443_16268 ERR1769446_988 ERR1769450_19316 ERR1769452_9664 ERR1769455_1360 ERR1769455_24075 ERR1769457_14157 ERR1769457_22852 ERR1769463_3183 ERR1769469_13192 ERR1769469_27019 ERR1769470_25944 ERR1769472_6452 ERR1769472_18340 ERR1769474_15538 ERR1769490_13716 ERR1769490_14188 ERR1769495_5846 ERR1769495_7751 ERR1769495_7752 ERR1769495_9500 ERR1769495_15667 ERR1769495_18395 ERR1769414_16040 ERR1769423_19269 ERR1769423_19463 ERR1769423_19742 ERR1769423_20032 ERR1769423_20119 ERR1769423_20786 ERR1769423_20863 ERR1769423_21864 ERR1769423_21917 ERR1769423_22570 ERR1769423_22758 ERR1769423_23060 ERR1769423_23416 ERR1769423_23631 ERR1769423_23768 ERR1769423_25274 ERR1769423_25478 ERR1769423_25504 ERR1769423_25896 ERR1769423_25897 ERR1769423_26421 ERR1769423_26422 ERR1769423_26537 ERR1769423_26780 ERR1769423_26785 ERR1769471_21298 ERR1769483_19172 ERR1769495_26846 ERR1769408_15677 ERR1769408_21340 ERR1769489_6074 ERR1769489_7156 ERR1769489_9971 ERR1769489_11588 ERR1769489_20368 ERR1769489_22285 ERR1769489_27779 ERR1769491_7066 ERR1769491_16249 ERR1769491_20862 ERR1769498_2709 ERR1769498_4874 ERR1769498_5711 ERR1769498_8720 ERR1769498_13355 ERR1769498_15806 ERR1769498_17606 ERR1769498_21176 ERR1769498_26191 ERR1769499_19206 ERR1769500_652 ERR1769500_10808 ERR1769500_11202 ERR1769500_26267 ERR1769500_26472 ERR1769504_1058 ERR1769504_26890 ERR1769408_5056 ERR1769408_13133 ERR1769408_22168 ERR1769408_26244 ERR1769413_11509 ERR1769491_8041 ERR1769491_8123 ERR1769491_15691 ERR1769498_1080 ERR1769498_2361 ERR1769498_4530 ERR1769498_8151 ERR1769498_11269 ERR1769498_11946 ERR1769498_12872 ERR1769498_14547 ERR1769498_17165 ERR1769498_18650 ERR1769498_22018 ERR1769498_26644 ERR1769500_5465 ERR1769500_10055 ERR1769500_12767 ERR1769504_6472 ERR1769504_16681 ERR1769504_22918 ERR1769504_24840 ERR1769504_25319 ERR1769504_25423 ERR1769408_2959 ERR1769408_4017 ERR1769408_10086 ERR1769408_21349 ERR1769408_26583 ERR1769415_10898 ERR1769489_1656 ERR1769489_1928 ERR1769489_2181 ERR1769489_11004 ERR1769489_26926 ERR1769498_2230 ERR1769498_2231 ERR1769498_6899 ERR1769498_7393 ERR1769498_10151 ERR1769498_10152 ERR1769498_14588 ERR1769498_18408 ERR1769498_26441 ERR1769500_8190 ERR1769500_8433 ERR1769500_8434 ERR1769500_11503 ERR1769504_6678 ERR1769504_9269 ERR1769504_9572 ERR1769504_9573 ERR1769504_24660 ERR1769408_13611 ERR1769464_7551 ERR1769489_23088 ERR1769489_23489 ERR1769489_25526 ERR1769491_1204 ERR1769491_8114 ERR1769491_11759 ERR1769491_12077 ERR1769491_12361 ERR1769491_12948 ERR1769491_17609 ERR1769491_19451 ERR1769491_20319 ERR1769491_22424 ERR1769491_25305 ERR1769491_27162 ERR1769493_5983 ERR1769498_18418 ERR1769498_18419 ERR1769498_25711 ERR1769500_16779 ERR1769500_26735 ERR1769504_1848 ERR1769504_2393 ERR1769504_6679 ERR1769504_9164 ERR1769504_11569 ERR1769504_16482 ERR1772231_6886 ERR1772232_7821 ERR1772234_4549 ERR1772234_12912 ERR1772234_13964 ERR1772236_7795 ERR1772236_17960 ERR1772236_22605 ERR1772238_24650 ERR1772239_2977 ERR1772239_11400 ERR1772239_22690 ERR1772242_20023 ERR1772249_23241 ERR1772251_7486 ERR1772251_19287 ERR1772251_22140 ERR1772251_26065 ERR1772252_4177 ERR1772255_15400 ERR1772256_23887 ERR1772256_25424 ERR1772262_7039 ERR1772262_21614 ERR1772262_22817 ERR1772263_2536 ERR1772264_12480 ERR1772264_15471 ERR1772264_26848 ERR1772233_17322 ERR1772234_9412 ERR1772236_24345 ERR1772239_24496 ERR1772240_21889 ERR1772240_26478 ERR1772249_8119 ERR1772249_9697 ERR1772249_10134 ERR1772249_17304 ERR1772250_2322 ERR1772250_11257 ERR1772250_12100 ERR1772251_1178 ERR1772252_1818 ERR1772253_11453 ERR1772254_3783 ERR1772254_11934 ERR1772255_9973 ERR1772255_24297 ERR1772256_4609 ERR1772256_11885 ERR1772256_17837 ERR1772256_20670 ERR1772257_7788 ERR1772262_2973 ERR1772264_10591 ERR1772264_23098 ERR1772265_10771 ERR1769382_13276 ERR1769397_247 ERR1769397_6663 ERR1769397_26241 ERR1769427_15230 ERR1769431_5805 ERR1769438_14911 ERR1769441_20576 ERR1769449_1373 ERR1769449_14993 ERR1769451_20410 ERR1769454_5579 ERR1769461_15729 ERR1769463_10458 ERR1769464_14634 ERR1769468_10186 ERR1769471_14845 ERR1769472_3393 ERR1769472_6555 ERR1769472_6556 ERR1769472_20518 ERR1769495_4469 ERR1769495_7107 ERR1769495_7659 ERR1769495_10593 ERR1769495_20059 ERR1769495_23233 ERR1769496_1033 ERR1769387_10743 ERR1769388_21515 ERR1769390_1239 ERR1769392_16499 ERR1769392_24430 ERR1769396_14773 ERR1769396_16364 ERR1769403_9819 ERR1769403_17446 ERR1769405_11759 ERR1769411_4001 ERR1769419_23976 ERR1769423_18599 ERR1769432_7687 ERR1769441_11420 ERR1769444_25681 ERR1769445_24051 ERR1769447_24276 ERR1769448_25750 ERR1769450_4045 ERR1769455_25250 ERR1769455_27301 ERR1769457_26230 ERR1769457_27026 ERR1769459_14832 ERR1769472_20268 ERR1769475_2041 ERR1769476_25779 ERR1769397_19155 ERR1769410_22242 ERR1769411_15665 ERR1769418_13076 ERR1769426_23872 ERR1769432_13480 ERR1769432_14029 ERR1769434_15496 ERR1769440_19349 ERR1769441_23182 ERR1769444_20275 ERR1769447_22501 ERR1769450_15009 ERR1769457_14045 ERR1769457_15832 ERR1769457_17781 ERR1769458_19099 ERR1769462_26250 ERR1769466_24270 ERR1769468_15691 ERR1769468_16149 ERR1769469_11272 ERR1769470_17423 ERR1769480_19083 ERR1769483_20241 ERR1769495_20533 ERR1769495_21109 ERR1769495_22801 ERR1769390_3017 ERR1769391_4640 ERR1769396_8666 ERR1769397_24722 ERR1769400_1624 ERR1769403_26880 ERR1769404_11562 ERR1769418_15297 ERR1769423_14989 ERR1769431_17625 ERR1769434_833 ERR1769435_17241 ERR1769439_12195 ERR1769441_19971 ERR1769444_2922 ERR1769445_5787 ERR1769446_11387 ERR1769454_12908 ERR1769455_14952 ERR1769455_21365 ERR1769456_10227 ERR1769456_10782 ERR1769456_26834 ERR1769458_5257 ERR1769463_10791 ERR1769472_22879 ERR1769473_21889 ERR1769490_7305 ERR1769382_11143 ERR1769393_25200 ERR1769394_3858 ERR1769397_23370 ERR1769403_10776 ERR1769423_9657 ERR1769431_4935 ERR1769431_16468 ERR1769437_8286 ERR1769442_20494 ERR1769443_27515 ERR1769448_8291 ERR1769450_1522 ERR1769451_6271 ERR1769455_19354 ERR1769458_5199 ERR1769459_4062 ERR1769461_3791 ERR1769461_21318 ERR1769461_21319 ERR1769469_13213 ERR1769472_19117 ERR1769472_27160 ERR1769473_5682 ERR1769474_4615 ERR1769475_14264 ERR1769495_3646 ERR1769495_10103 ERR1769392_16655 ERR1769397_7541 ERR1769398_26103 ERR1769402_13982 ERR1769412_16870 ERR1769416_14977 ERR1769428_25297 ERR1769438_6943 ERR1769439_21963 ERR1769442_22338 ERR1769444_8433 ERR1769448_660 ERR1769455_16883 ERR1769455_25282 ERR1769456_751 ERR1769469_4717 ERR1769472_9084 ERR1769472_9667 ERR1769472_15371 ERR1769472_23538 ERR1769473_15821 ERR1769483_16797 ERR1769492_12256 ERR1769495_4483 ERR1769495_12246 ERR1769495_19887 ERR1769496_24912 ERR1769496_24916 ERR1769397_5961 ERR1769397_16933 ERR1769404_4012 ERR1769415_5073 ERR1769421_2977 ERR1769421_4010 ERR1769421_15538 ERR1769426_14890 ERR1769431_17917 ERR1769433_4744 ERR1769434_11920 ERR1769442_7919 ERR1769443_6389 ERR1769444_2776 ERR1769449_10885 ERR1769450_21553 ERR1769453_9103 ERR1769454_1345 ERR1769454_2767 ERR1769455_2660 ERR1769459_18022 ERR1769468_6054 ERR1769471_13925 ERR1769475_5517 ERR1769483_5597 ERR1769491_3564 ERR1769495_3446 ERR1769495_16667 ERR1769423_27729 ERR1769448_3186 ERR1769464_5683 ERR1769465_21459 ERR1769466_20979 ERR1769469_24281 ERR1769469_25266 ERR1769481_9593 ERR1769482_14776 ERR1769497_173 ERR1769497_460 ERR1769497_1470 ERR1769497_1487 ERR1769497_5739 ERR1769497_7070 ERR1769497_8908 ERR1769497_9911 ERR1769497_11354 ERR1769497_12081 ERR1769497_12518 ERR1769497_13343 ERR1769497_18003 ERR1769497_18051 ERR1769497_19250 ERR1769497_20464 ERR1769497_23009 ERR1769497_23518 ERR1769504_26160 ERR1769408_4019 ERR1769408_5458 ERR1769408_8963 ERR1769408_10232 ERR1769408_11477 ERR1769408_16190 ERR1769408_19107 ERR1769408_19415 ERR1769408_20436 ERR1769489_2346 ERR1769489_3890 ERR1769489_8667 ERR1769489_9809 ERR1769489_10357 ERR1769489_10984 ERR1769489_11326 ERR1769489_21261 ERR1769489_23350 ERR1769489_24785 ERR1769493_25375 ERR1769498_7946 ERR1769500_3478 ERR1769500_5345 ERR1769500_13836 ERR1769504_7753 ERR1769504_19046 ERR1769504_22708 ERR1769504_23504 ERR1772234_12824 ERR1772234_23639 ERR1772237_1724 ERR1772238_7862 ERR1772238_25370 ERR1772239_3839 ERR1772240_5213 ERR1772240_11143 ERR1772240_26945 ERR1772250_2688 ERR1772250_15965 ERR1772250_21403 ERR1772251_943 ERR1772252_9132 ERR1772252_26624 ERR1772253_56 ERR1772253_11898 ERR1772253_24020 ERR1772255_15539 ERR1772256_225 ERR1772260_2309 ERR1772262_9334 ERR1772262_16245 ERR1772263_4876 ERR1772264_4591 ERR1772264_18691 ERR1772264_20943 ERR1772265_16497 ERR1772232_5420 ERR1772234_3873 ERR1772234_25904 ERR1772235_19526 ERR1772236_18188 ERR1772236_27586 ERR1772237_22317 ERR1772238_2289 ERR1772239_17526 ERR1772240_54 ERR1772240_9921 ERR1772242_9389 ERR1772251_9615 ERR1772252_1992 ERR1772252_15679 ERR1772253_795 ERR1772254_27490 ERR1772255_4444 ERR1772255_12119 ERR1772255_21407 ERR1772257_13682 ERR1772258_1441 ERR1772261_3392 ERR1772261_19566 ERR1772262_10065 ERR1772263_22154 ERR1772264_10570 ERR1772264_11016 ERR1772232_20167 ERR1772234_17987 ERR1772235_4423 ERR1772236_276 ERR1772236_3904 ERR1772238_14326 ERR1772238_26710 ERR1772249_8061 ERR1772250_3593 ERR1772250_18935 ERR1772250_27655 ERR1772251_5851 ERR1772251_14054 ERR1772254_7446 ERR1772254_14877 ERR1772254_22362 ERR1772255_23259 ERR1772256_7096 ERR1772256_11990 ERR1772256_19452 ERR1772258_1126 ERR1772258_1716 ERR1772260_5652 ERR1772261_10408 ERR1772261_10674 ERR1772264_12762 ERR1772264_27823 ERR1772265_12369 ERR1772233_9702 ERR1772233_10074 ERR1772233_17230 ERR1772234_2156 ERR1772235_4247 ERR1772236_686 ERR1772236_19457 ERR1772236_20247 ERR1772240_6730 ERR1772240_26624 ERR1772242_16668 ERR1772249_5906 ERR1772250_14000 ERR1772250_16649 ERR1772251_13893 ERR1772252_19958 ERR1772253_9171 ERR1772255_10733 ERR1772255_22592 ERR1772256_12617 ERR1772256_14445 ERR1772257_20821 ERR1772257_26034 ERR1772258_22734 ERR1772259_5983 ERR1772260_21725 ERR1772261_8446 ERR1772262_18725 ERR1769382_7807 ERR1769387_26883 ERR1769390_3659 ERR1769392_23329 ERR1769396_1231 ERR1769403_12517 ERR1769420_10293 ERR1769433_26690 ERR1769433_26691 ERR1769448_8182 ERR1769451_10493 ERR1769458_7776 ERR1769461_23466 ERR1769471_9818 ERR1769471_10241 ERR1769472_1123 ERR1769472_5160 ERR1769472_7824 ERR1769472_19565 ERR1769472_24299 ERR1769473_18066 ERR1769475_8687 ERR1769476_782 ERR1769492_3172 ERR1769492_3173 ERR1769493_4914 ERR1769495_10555 ERR1769391_26586 ERR1769396_25017 ERR1769397_21333 ERR1769399_23762 ERR1769405_25209 ERR1769413_18720 ERR1769414_15719 ERR1769418_15892 ERR1769421_18520 ERR1769426_17727 ERR1769430_13113 ERR1769433_10367 ERR1769441_27111 ERR1769444_15216 ERR1769445_13100 ERR1769452_20188 ERR1769452_23587 ERR1769454_22494 ERR1769457_16767 ERR1769457_17098 ERR1769460_17102 ERR1769468_19627 ERR1769473_12251 ERR1769490_24810 ERR1769495_20992 ERR1769495_22321 ERR1769496_13854 ERR1769382_8065 ERR1769405_7733 ERR1769422_5068 ERR1769430_2025 ERR1769430_26798 ERR1769439_6440 ERR1769440_1441 ERR1769443_156 ERR1769443_1758 ERR1769444_1233 ERR1769455_4251 ERR1769461_6050 ERR1769469_13712 ERR1769471_19650 ERR1769472_2304 ERR1769472_6325 ERR1769473_8435 ERR1769475_2226 ERR1769476_20006 ERR1769490_15070 ERR1769495_2349 ERR1769495_3169 ERR1769495_5122 ERR1769495_10735 ERR1769495_14187 ERR1769495_23609 ERR1772256_18084 ERR1769387_14435 ERR1769388_77 ERR1769388_14667 ERR1769388_17905 ERR1769391_4925 ERR1769394_10640 ERR1769397_10561 ERR1769398_14095 ERR1769400_21585 ERR1769409_309 ERR1769409_2201 ERR1769409_5622 ERR1769409_5863 ERR1769409_6872 ERR1769409_8834 ERR1769409_9082 ERR1769409_18368 ERR1769411_13582 ERR1769419_5644 ERR1769419_18235 ERR1769427_20038 ERR1769430_8365 ERR1769432_25778 ERR1769442_27850 ERR1769445_5315 ERR1769459_1099 ERR1769483_1098 ERR1769388_4354 ERR1769388_22305 ERR1769391_18577 ERR1769391_20628 ERR1769393_7673 ERR1769397_4120 ERR1769406_10245 ERR1769418_8943 ERR1769420_19919 ERR1769428_2807 ERR1769435_24681 ERR1769436_6580 ERR1769438_2538 ERR1769439_445 ERR1769442_15557 ERR1769442_22270 ERR1769446_4145 ERR1769448_23357 ERR1769456_15804 ERR1769458_15774 ERR1769459_25418 ERR1769461_18247 ERR1769463_1612 ERR1769468_25604 ERR1769472_18417 ERR1769495_4983 ERR1769495_14194 ERR1769396_17966 ERR1769398_9403 ERR1769402_26082 ERR1769405_2053 ERR1769415_18504 ERR1769419_3750 ERR1769421_11932 ERR1769424_980 ERR1769426_27903 ERR1769443_18109 ERR1769452_8552 ERR1769460_11284 ERR1769467_2357 ERR1769468_19654 ERR1769472_6553 ERR1769472_21400 ERR1769472_23671 ERR1769472_23709 ERR1769473_1295 ERR1769474_2149 ERR1769474_2150 ERR1769475_9420 ERR1769476_1916 ERR1769484_10030 ERR1769490_16633 ERR1769493_10102 ERR1769495_26296 ERR1769408_9981 ERR1769408_18022 ERR1769408_19079 ERR1769416_5517 ERR1769470_20749 ERR1769489_3333 ERR1769489_10485 ERR1769489_21023 ERR1769489_27395 ERR1769498_94 ERR1769498_1822 ERR1769498_4363 ERR1769498_7260 ERR1769498_8433 ERR1769498_13826 ERR1769498_19789 ERR1769498_24621 ERR1769498_25256 ERR1769499_1755 ERR1769499_10056 ERR1769500_655 ERR1769500_6052 ERR1769500_13856 ERR1769504_5077 ERR1769504_6705 ERR1769504_18199 ERR1769504_23252 ERR1769408_14938 ERR1769489_5062 ERR1769489_9374 ERR1769489_11293 ERR1769489_21045 ERR1769489_24139 ERR1769491_11757 ERR1769491_14143 ERR1769491_21488 ERR1769491_26402 ERR1769498_666 ERR1769498_1124 ERR1769498_1125 ERR1769498_2820 ERR1769498_5141 ERR1769498_5169 ERR1769498_11932 ERR1769498_17811 ERR1769498_17826 ERR1769498_19098 ERR1769498_19099 ERR1769498_19889 ERR1769500_2243 ERR1769500_5337 ERR1769504_4116 ERR1769504_5612 ERR1769504_25531 ERR1769464_12133 ERR1769464_13902 ERR1769464_14647 ERR1769464_16143 ERR1769491_1286 ERR1769491_2623 ERR1769491_4929 ERR1769491_6351 ERR1769491_10592 ERR1769491_11305 ERR1769491_13658 ERR1769491_15777 ERR1769491_17009 ERR1769491_18953 ERR1769491_19709 ERR1769491_19819 ERR1769491_20009 ERR1769491_21412 ERR1769491_22229 ERR1769491_22301 ERR1769491_23976 ERR1769491_24407 ERR1769491_25469 ERR1769491_25592 ERR1769491_26066 ERR1769491_27343 ERR1769491_27487 ERR1772232_10269 ERR1772233_6332 ERR1772238_10121 ERR1772239_4837 ERR1772239_9915 ERR1772240_12010 ERR1772240_14978 ERR1772242_7101 ERR1772249_8191 ERR1772250_7172 ERR1772250_13083 ERR1772251_17296 ERR1772251_20902 ERR1772252_11110 ERR1772252_13443 ERR1772252_13784 ERR1772256_9932 ERR1772256_15948 ERR1772256_20159 ERR1772260_11834 ERR1772260_26714 ERR1772261_7166 ERR1772262_10557 ERR1772262_14056 ERR1772262_15159 ERR1772262_24030 ERR1772262_26933 ERR1772231_17093 ERR1772232_2237 ERR1772232_9122 ERR1772232_22435 ERR1772233_5625 ERR1772233_5861 ERR1772235_3608 ERR1772236_20434 ERR1772238_26967 ERR1772239_1782 ERR1772239_5037 ERR1772239_16084 ERR1772239_26730 ERR1772242_1013 ERR1772242_21788 ERR1772251_26691 ERR1772254_2533 ERR1772255_23117 ERR1772256_17470 ERR1772257_12219 ERR1772258_20837 ERR1772262_11045 ERR1772262_17403 ERR1772262_21556 ERR1772262_24162 ERR1772262_25542 ERR1772265_23309 ERR1772234_24132 ERR1772235_5391 ERR1772236_26351 ERR1772240_4358 ERR1772240_21700 ERR1772242_1201 ERR1772242_5773 ERR1772242_6705 ERR1772249_4888 ERR1772249_8923 ERR1772249_12374 ERR1772250_8588 ERR1772250_18406 ERR1772252_3239 ERR1772253_6942 ERR1772254_3592 ERR1772256_8913 ERR1772258_3105 ERR1772258_5504 ERR1772258_9329 ERR1772259_481 ERR1772259_21142 ERR1772260_7862 ERR1772260_25183 ERR1772265_15042 ERR1772265_19329 ERR1772265_27293 ERR1772232_9677 ERR1772232_20302 ERR1772232_22649 ERR1772233_17881 ERR1772234_2820 ERR1772236_346 ERR1772236_17180 ERR1772236_20485 ERR1772238_6687 ERR1772239_27435 ERR1772240_3642 ERR1772240_13722 ERR1772250_16551 ERR1772252_16489 ERR1772254_13573 ERR1772254_15054 ERR1772254_26071 ERR1772255_2873 ERR1772256_1217 ERR1772256_16381 ERR1772258_23175 ERR1772263_4802 ERR1772263_6208 ERR1772263_7998 ERR1772264_7134 ERR1772264_8878 ERR1772264_20698 ERR1769396_25988 ERR1769398_26749 ERR1769400_15659 ERR1769402_14253 ERR1769404_16583 ERR1769412_13690 ERR1769436_24152 ERR1769437_23588 ERR1769440_17639 ERR1769441_24443 ERR1769442_17465 ERR1769449_14289 ERR1769450_20164 ERR1769452_22368 ERR1769454_20466 ERR1769456_20247 ERR1769456_21381 ERR1769456_23842 ERR1769462_23136 ERR1769468_17008 ERR1769483_18676 ERR1769483_19712 ERR1769483_20444 ERR1769483_20653 ERR1769483_24737 ERR1769495_24153 ERR1769410_17606 ERR1769417_25596 ERR1769423_21595 ERR1769436_19905 ERR1769440_19026 ERR1769440_21419 ERR1769440_21463 ERR1769441_25891 ERR1769444_18121 ERR1769448_11703 ERR1769450_19872 ERR1769452_19471 ERR1769453_27277 ERR1769454_20489 ERR1769455_11796 ERR1769456_18772 ERR1769458_17945 ERR1769458_18273 ERR1769458_18442 ERR1769465_27814 ERR1769471_21308 ERR1769495_21164 ERR1769495_25854 ERR1769495_26314 ERR1769495_26981 ERR1769495_27723 ERR1769387_3501 ERR1769391_12458 ERR1769392_872 ERR1769406_3793 ERR1769406_6558 ERR1769410_13349 ERR1769411_26080 ERR1769419_23785 ERR1769420_20714 ERR1769443_27582 ERR1769443_27587 ERR1769451_8002 ERR1769452_8039 ERR1769455_23676 ERR1769459_6321 ERR1769460_12542 ERR1769465_14134 ERR1769467_1076 ERR1769469_25143 ERR1769471_12225 ERR1769473_8945 ERR1769483_13665 ERR1769495_6433 ERR1769495_8827 ERR1769495_14880 ERR1769496_6095 ERR1769408_1801 ERR1769408_5020 ERR1769408_5748 ERR1769408_8442 ERR1769408_9108 ERR1769408_12907 ERR1769408_14909 ERR1769408_15651 ERR1769489_4414 ERR1769489_5992 ERR1769489_7379 ERR1769489_13817 ERR1769498_2562 ERR1769498_8945 ERR1769498_17537 ERR1769498_20073 ERR1769500_8078 ERR1769500_8554 ERR1769500_13209 ERR1769500_16611 ERR1769504_2538 ERR1769504_5487 ERR1769504_16499 ERR1769504_26639 ERR1769504_27078 ERR1769504_27221 ERR1769388_5820 ERR1769399_9247 ERR1769404_5401 ERR1769406_17229 ERR1769418_24326 ERR1769430_27331 ERR1769441_1098 ERR1769442_2089 ERR1769445_18493 ERR1769448_227 ERR1769450_26353 ERR1769453_4105 ERR1769454_24160 ERR1769455_21195 ERR1769456_5694 ERR1769460_5822 ERR1769463_20628 ERR1769463_21563 ERR1769470_3876 ERR1769472_16666 ERR1769480_14510 ERR1769484_19517 ERR1769495_4735 ERR1769495_5607 ERR1769495_11644 ERR1769496_18828 ERR1769397_7975 ERR1769411_27064 ERR1769420_11593 ERR1769420_27490 ERR1769430_18520 ERR1769440_18155 ERR1769443_6397 ERR1769444_2047 ERR1769444_4937 ERR1769445_27077 ERR1769447_14229 ERR1769449_18210 ERR1769451_8070 ERR1769451_24080 ERR1769459_13879 ERR1769459_16911 ERR1769461_6389 ERR1769461_10471 ERR1769471_2038 ERR1769473_11460 ERR1769476_21426 ERR1769491_7051 ERR1769492_14826 ERR1769493_17289 ERR1769495_17076 ERR1769495_18624 ERR1769396_6725 ERR1769396_8501 ERR1769402_1082 ERR1769403_21364 ERR1769403_26065 ERR1769413_18331 ERR1769419_22343 ERR1769430_7268 ERR1769430_17683 ERR1769441_10802 ERR1769444_7568 ERR1769449_658 ERR1769451_14147 ERR1769453_7151 ERR1769455_8408 ERR1769455_27267 ERR1769459_13400 ERR1769462_3209 ERR1769469_14622 ERR1769469_22348 ERR1769470_27599 ERR1769470_27600 ERR1769472_19032 ERR1769475_7112 ERR1769480_10302 ERR1769483_4644 ERR1769396_10905 ERR1769415_20660 ERR1769416_271 ERR1769418_26147 ERR1769420_17365 ERR1769431_27687 ERR1769431_27699 ERR1769444_7079 ERR1769449_63 ERR1769455_15268 ERR1769456_9541 ERR1769458_15327 ERR1769458_15519 ERR1769469_25016 ERR1769469_25040 ERR1769469_25098 ERR1769472_17356 ERR1769472_24341 ERR1769473_17825 ERR1769473_18023 ERR1769474_1199 ERR1769474_17071 ERR1769476_5884 ERR1769495_1014 ERR1769495_13722 ERR1769495_17667 ERR1769396_26473 ERR1769402_15520 ERR1769413_15381 ERR1769424_13938 ERR1769431_13100 ERR1769431_13145 ERR1769440_19373 ERR1769441_20782 ERR1769443_11604 ERR1769443_12731 ERR1769445_17517 ERR1769446_17541 ERR1769447_19520 ERR1769448_13473 ERR1769456_23846 ERR1769461_11121 ERR1769461_15392 ERR1769468_22139 ERR1769470_17258 ERR1769473_13544 ERR1769480_19444 ERR1769490_20351 ERR1769490_24730 ERR1769493_14926 ERR1769495_20358 ERR1769495_23323 ERR1769400_27808 ERR1769406_16780 ERR1769406_21323 ERR1769406_26631 ERR1769406_26672 ERR1769414_10000 ERR1769415_2639 ERR1769418_19517 ERR1769420_15405 ERR1769423_3222 ERR1769424_26999 ERR1769424_27093 ERR1769430_27476 ERR1769431_19497 ERR1769432_27771 ERR1769434_3419 ERR1769443_24374 ERR1769455_25725 ERR1769457_17964 ERR1769467_23540 ERR1769469_22128 ERR1769469_22187 ERR1769472_25170 ERR1769484_1961 ERR1769484_27069 ERR1769495_6950 ERR1769408_6881 ERR1769408_7286 ERR1769408_11869 ERR1769421_20564 ERR1769472_26068 ERR1769489_190 ERR1769489_8891 ERR1769489_19530 ERR1769489_25699 ERR1769489_27000 ERR1769491_20665 ERR1769498_1376 ERR1769498_8076 ERR1769498_11227 ERR1769498_13303 ERR1769498_14448 ERR1769498_18468 ERR1769498_18938 ERR1769500_4772 ERR1769500_5585 ERR1769500_6019 ERR1769500_11247 ERR1769504_3142 ERR1769504_10661 ERR1769504_17902 ERR1769504_22566 ERR1769408_1766 ERR1769408_7073 ERR1769408_9453 ERR1769408_13681 ERR1769472_1944 ERR1769489_21426 ERR1769491_16639 ERR1769491_16640 ERR1769491_25021 ERR1769491_27053 ERR1769498_4976 ERR1769498_5278 ERR1769498_7956 ERR1769498_14142 ERR1769498_15000 ERR1769498_21475 ERR1769498_25894 ERR1769500_1516 ERR1769500_8753 ERR1769500_11423 ERR1769500_12353 ERR1769500_13107 ERR1769504_3114 ERR1769504_6910 ERR1769504_22460 ERR1769504_23534 ERR1769409_9727 ERR1769409_9763 ERR1769409_10486 ERR1769409_10610 ERR1769409_10740 ERR1769409_10928 ERR1769409_11303 ERR1769409_11434 ERR1769409_11797 ERR1769409_12168 ERR1769409_12277 ERR1769409_12360 ERR1769409_12411 ERR1769409_12435 ERR1769409_12834 ERR1769409_13111 ERR1769409_13143 ERR1769409_13378 ERR1769409_13602 ERR1769409_13757 ERR1769409_13849 ERR1769409_14101 ERR1769409_14264 ERR1769409_14310 ERR1769464_26165 ERR1769470_13836 ERR1769417_972 ERR1769440_14055 ERR1769442_3717 ERR1769443_20268 ERR1769449_3321 ERR1769451_686 ERR1769451_13291 ERR1769451_13292 ERR1769452_8085 ERR1769453_13398 ERR1769456_7173 ERR1769457_3039 ERR1769457_11816 ERR1769460_8602 ERR1769460_23478 ERR1769461_16967 ERR1769464_13837 ERR1769469_15619 ERR1769470_19669 ERR1769472_18878 ERR1769476_16914 ERR1769476_23430 ERR1769484_24584 ERR1769495_320 ERR1769495_17279 ERR1769495_25943 ERR1772232_14143 ERR1772232_24388 ERR1772233_2014 ERR1772233_3013 ERR1772236_16654 ERR1772237_22020 ERR1772239_3358 ERR1772239_6284 ERR1772240_21211 ERR1772240_23195 ERR1772240_25246 ERR1772242_1729 ERR1772242_2756 ERR1772242_18877 ERR1772242_19674 ERR1772249_17235 ERR1772250_8830 ERR1772252_1934 ERR1772256_4691 ERR1772258_19518 ERR1772261_10250 ERR1772262_248 ERR1772262_18466 ERR1772263_3227 ERR1772264_21669 ERR1772265_27668 ERR1772232_4705 ERR1772232_8698 ERR1772232_8966 ERR1772235_12741 ERR1772236_1303 ERR1772236_3894 ERR1772239_18174 ERR1772239_24172 ERR1772249_4117 ERR1772249_6195 ERR1772250_17198 ERR1772251_4244 ERR1772251_25946 ERR1772252_18950 ERR1772254_11963 ERR1772255_18764 ERR1772256_24225 ERR1772260_16493 ERR1772260_21951 ERR1772260_24737 ERR1772261_7429 ERR1772261_26933 ERR1772262_20510 ERR1772262_25210 ERR1772263_4106 ERR1772264_7397 ERR1772232_4115 ERR1772232_27012 ERR1772234_22768 ERR1772234_25933 ERR1772236_3250 ERR1772237_12895 ERR1772238_17856 ERR1772239_1065 ERR1772239_10967 ERR1772239_19582 ERR1772239_21463 ERR1772240_10368 ERR1772250_15139 ERR1772251_20591 ERR1772251_24409 ERR1772252_17340 ERR1772253_9336 ERR1772253_20338 ERR1772256_19938 ERR1772258_6567 ERR1772260_4033 ERR1772260_19318 ERR1772263_13943 ERR1772263_24783 ERR1772265_919 ERR1772265_1442 ERR1772233_5136 ERR1772235_3874 ERR1772235_25376 ERR1772238_4371 ERR1772239_9774 ERR1772239_11387 ERR1772249_1530 ERR1772249_7711 ERR1772250_7193 ERR1772250_15910 ERR1772252_25707 ERR1772253_23773 ERR1772253_26721 ERR1772253_27618 ERR1772254_16071 ERR1772255_12260 ERR1772255_21723 ERR1772255_26171 ERR1772256_6799 ERR1772256_22977 ERR1772258_12032 ERR1772258_22830 ERR1772262_4504 ERR1772262_18242 ERR1772264_15205 ERR1772265_3005 ERR1769391_20500 ERR1769398_15453 ERR1769400_22390 ERR1769402_5222 ERR1769404_13336 ERR1769408_17489 ERR1769408_17536 ERR1769408_17726 ERR1769419_21787 ERR1769421_12325 ERR1769423_15660 ERR1769448_27300 ERR1769452_15007 ERR1769457_21836 ERR1769462_16554 ERR1769463_27143 ERR1769464_15934 ERR1769465_22434 ERR1769476_2139 ERR1769483_27286 ERR1769495_6933 ERR1769496_9138 ERR1769504_9872 ERR1769504_27848 ERR1769504_27890 ERR1769390_25409 ERR1769391_27714 ERR1769397_15946 ERR1769397_17092 ERR1769398_26442 ERR1769405_21660 ERR1769410_17763 ERR1769410_18490 ERR1769411_20142 ERR1769416_26977 ERR1769423_20445 ERR1769428_16861 ERR1769436_22360 ERR1769439_26019 ERR1769443_12719 ERR1769449_13356 ERR1769449_16463 ERR1769450_19246 ERR1769452_23689 ERR1769455_14413 ERR1769466_25874 ERR1769468_21454 ERR1769472_13286 ERR1769495_21832 ERR1769495_25784 ERR1769394_27439 ERR1769411_13391 ERR1769412_24561 ERR1769420_4355 ERR1769437_26197 ERR1769442_1217 ERR1769442_11953 ERR1769446_20330 ERR1769452_13961 ERR1769454_14770 ERR1769457_9416 ERR1769462_3745 ERR1769464_17465 ERR1769467_19185 ERR1769469_7759 ERR1769469_25188 ERR1769472_8861 ERR1769473_4563 ERR1769475_27630 ERR1769480_27595 ERR1769483_11881 ERR1769484_21699 ERR1769490_14855 ERR1769492_15474 ERR1769495_12418 ERR1769391_9721 ERR1769403_16114 ERR1769406_27283 ERR1769410_5668 ERR1769413_23200 ERR1769413_24723 ERR1769413_24724 ERR1769414_11440 ERR1769431_25135 ERR1769431_25157 ERR1769433_21267 ERR1769433_21318 ERR1769436_27429 ERR1769441_11229 ERR1769443_24898 ERR1769444_25787 ERR1769449_21116 ERR1769454_11649 ERR1769455_26322 ERR1769455_26345 ERR1769457_19034 ERR1769459_13785 ERR1769467_24145 ERR1769469_4663 ERR1769490_21883 ERR1769388_10391 ERR1769396_5732 ERR1769397_11622 ERR1769400_18415 ERR1769400_25207 ERR1769404_13994 ERR1769410_7457 ERR1769411_3668 ERR1769415_14616 ERR1769443_25369 ERR1769444_3953 ERR1769450_12649 ERR1769452_17481 ERR1769453_17223 ERR1769459_7241 ERR1769463_8834 ERR1769463_20956 ERR1769464_16735 ERR1769467_5902 ERR1769468_12458 ERR1769472_16858 ERR1769484_24837 ERR1769490_8782 ERR1769496_3244 ERR1769496_21219 ERR1769388_14080 ERR1769388_17777 ERR1769396_25273 ERR1769415_4984 ERR1769420_14458 ERR1769421_6748 ERR1769431_6140 ERR1769433_22644 ERR1769444_7971 ERR1769447_12572 ERR1769450_20817 ERR1769451_1127 ERR1769452_24783 ERR1769454_23947 ERR1769457_3099 ERR1769462_10820 ERR1769463_25280 ERR1769472_13519 ERR1769473_22859 ERR1769483_8081 ERR1769483_26704 ERR1769484_6690 ERR1769495_10313 ERR1769496_1853 ERR1769496_13155 ERR1769408_10106 ERR1769408_16561 ERR1769408_17889 ERR1769408_18860 ERR1769489_2276 ERR1769489_2277 ERR1769489_6419 ERR1769489_15707 ERR1769489_18791 ERR1769489_19345 ERR1769489_23305 ERR1769491_25377 ERR1769498_1966 ERR1769498_11100 ERR1769498_18791 ERR1769500_5979 ERR1769500_7527 ERR1769500_9890 ERR1769500_13825 ERR1769500_26744 ERR1769504_5975 ERR1769504_9992 ERR1769504_11971 ERR1769504_19403 ERR1769504_23162 ERR1772233_3280 ERR1772234_12132 ERR1772235_12582 ERR1772236_12584 ERR1772238_3960 ERR1772238_24826 ERR1772239_16679 ERR1772240_14486 ERR1772242_9751 ERR1772242_26132 ERR1772249_4797 ERR1772250_8324 ERR1772251_6002 ERR1772251_22277 ERR1772252_22550 ERR1772253_1167 ERR1772253_21322 ERR1772256_12731 ERR1772258_16600 ERR1772260_24590 ERR1772263_9218 ERR1772263_12407 ERR1772263_16010 ERR1772265_3649 ERR1772265_17398 ERR1772231_23313 ERR1772233_258 ERR1772238_22082 ERR1772239_5024 ERR1772239_11251 ERR1772239_11514 ERR1772239_12105 ERR1772240_7057 ERR1772242_25958 ERR1772249_10579 ERR1772250_6648 ERR1772250_13966 ERR1772250_25860 ERR1772251_12683 ERR1772252_20106 ERR1772252_23016 ERR1772255_10485 ERR1772256_21135 ERR1772256_21136 ERR1772257_10172 ERR1772257_19566 ERR1772257_23212 ERR1772258_27430 ERR1772261_13915 ERR1772264_16362 ERR1772232_11016 ERR1772232_17575 ERR1772233_18138 ERR1772234_3052 ERR1772234_23358 ERR1772238_9572 ERR1772238_24767 ERR1772239_7328 ERR1772239_24959 ERR1772240_5826 ERR1772240_16250 ERR1772249_11142 ERR1772250_3530 ERR1772250_11643 ERR1772250_20639 ERR1772251_24539 ERR1772253_19003 ERR1772256_2964 ERR1772256_16065 ERR1772261_13091 ERR1772261_21373 ERR1772262_10764 ERR1772262_16174 ERR1772263_905 ERR1772265_27468 ERR1772232_23925 ERR1772235_23270 ERR1772236_15740 ERR1772238_6477 ERR1772239_5893 ERR1772239_7294 ERR1772239_12656 ERR1772240_5929 ERR1772240_20809 ERR1772249_776 ERR1772249_8721 ERR1772249_12406 ERR1772250_4183 ERR1772250_4739 ERR1772250_5573 ERR1772250_7932 ERR1772250_17089 ERR1772250_26644 ERR1772252_18289 ERR1772253_19592 ERR1772256_11199 ERR1772264_22134 ERR1772264_22624 ERR1772265_12111 ERR1772265_24971 ERR1772233_10913 ERR1772233_20865 ERR1772234_15894 ERR1772238_1388 ERR1772238_15659 ERR1772239_4169 ERR1772240_21011 ERR1772242_92 ERR1772242_26013 ERR1772249_25066 ERR1772250_15909 ERR1772250_25814 ERR1772252_3572 ERR1772252_17801 ERR1772253_21381 ERR1772254_19367 ERR1772257_2651 ERR1772259_4792 ERR1772260_13413 ERR1772260_15382 ERR1772260_15691 ERR1772261_2262 ERR1772264_9890 ERR1772265_3356 ERR1772265_24079 ERR1772233_12316 ERR1772236_3135 ERR1772236_27573 ERR1772237_6260 ERR1772238_9568 ERR1772238_21537 ERR1772239_819 ERR1772240_16670 ERR1772240_23088 ERR1772249_5037 ERR1772249_11485 ERR1772250_5818 ERR1772250_12229 ERR1772253_14753 ERR1772256_7724 ERR1772257_8619 ERR1772258_5606 ERR1772258_7233 ERR1772260_19966 ERR1772260_21974 ERR1772260_24253 ERR1772262_4253 ERR1772262_16257 ERR1772263_12548 ERR1772265_18703 ERR1772234_16995 ERR1772236_9427 ERR1772239_6641 ERR1772239_12682 ERR1772240_5576 ERR1772249_6136 ERR1772249_7412 ERR1772249_8831 ERR1772249_16460 ERR1772249_25216 ERR1772249_26343 ERR1772251_2146 ERR1772252_253 ERR1772252_11222 ERR1772252_12844 ERR1772254_6514 ERR1772254_12121 ERR1772258_4510 ERR1772260_13748 ERR1772261_15185 ERR1772262_1888 ERR1772262_11829 ERR1772262_20946 ERR1772263_4366 ERR1772265_18474 ERR1769387_26909 ERR1769391_13100 ERR1769391_15127 ERR1769398_9512 ERR1769402_5345 ERR1769411_5087 ERR1769417_13972 ERR1769431_23403 ERR1769433_20669 ERR1769435_27316 ERR1769440_10207 ERR1769440_13852 ERR1769444_16546 ERR1769445_20119 ERR1769448_9506 ERR1769459_16281 ERR1769463_9657 ERR1769467_20500 ERR1769471_17028 ERR1769471_19307 ERR1769476_9601 ERR1769483_6160 ERR1769483_10778 ERR1769497_5700 ERR1769396_3698 ERR1769398_15044 ERR1769399_4220 ERR1769406_26134 ERR1769411_13613 ERR1769430_9579 ERR1769431_24100 ERR1769435_13466 ERR1769436_14862 ERR1769437_14758 ERR1769440_15935 ERR1769443_23784 ERR1769448_5479 ERR1769448_24131 ERR1769456_16439 ERR1769461_26094 ERR1769468_1858 ERR1769468_15374 ERR1769469_7664 ERR1769469_23192 ERR1769473_10242 ERR1769474_18355 ERR1769483_16162 ERR1769495_17259 ERR1769400_17607 ERR1769406_16728 ERR1769406_16729 ERR1769419_1740 ERR1769420_15775 ERR1769421_23904 ERR1769431_25103 ERR1769442_6390 ERR1769442_8128 ERR1769442_8129 ERR1769444_22317 ERR1769447_3823 ERR1769449_6818 ERR1769449_6819 ERR1769455_26389 ERR1769456_12338 ERR1769457_6125 ERR1769460_26012 ERR1769461_27351 ERR1769467_20284 ERR1769472_4994 ERR1769472_25823 ERR1769490_4890 ERR1769496_21544 ERR1769391_7853 ERR1769391_20123 ERR1769391_21440 ERR1769403_4581 ERR1769403_11461 ERR1769405_7927 ERR1769416_5944 ERR1769417_1190 ERR1769420_15312 ERR1769436_8992 ERR1769438_5910 ERR1769439_7642 ERR1769440_13860 ERR1769440_14137 ERR1769456_5251 ERR1769456_25586 ERR1769458_25477 ERR1769463_15507 ERR1769463_23211 ERR1769464_10180 ERR1769469_3498 ERR1769471_1134 ERR1769472_16607 ERR1769472_25192 ERR1769397_19569 ERR1769404_23348 ERR1769421_16348 ERR1769430_11104 ERR1769437_25687 ERR1769444_15369 ERR1769448_16143 ERR1769455_12246 ERR1769459_26916 ERR1769461_13682 ERR1769462_23416 ERR1769464_21507 ERR1769464_24392 ERR1769470_14362 ERR1769471_23675 ERR1769472_10165 ERR1769474_26500 ERR1769476_16055 ERR1769483_21660 ERR1769483_22593 ERR1769484_11656 ERR1769490_23107 ERR1769490_25333 ERR1769495_26897 ERR1769404_19226 ERR1769404_20726 ERR1769404_23827 ERR1769406_14338 ERR1769413_17391 ERR1769416_25668 ERR1769418_14965 ERR1769434_16964 ERR1769437_19498 ERR1769440_23538 ERR1769447_20259 ERR1769449_15572 ERR1769454_19450 ERR1769454_20392 ERR1769462_22271 ERR1769464_23944 ERR1769464_26856 ERR1769472_11759 ERR1769480_18793 ERR1769483_21819 ERR1769490_19288 ERR1769490_20917 ERR1769490_24893 ERR1769495_20133 ERR1769406_16138 ERR1769410_26963 ERR1769415_14039 ERR1769418_2031 ERR1769426_5625 ERR1769432_16540 ERR1769435_2214 ERR1769440_4558 ERR1769441_27549 ERR1769443_14512 ERR1769446_22150 ERR1769455_23229 ERR1769459_11997 ERR1769459_13040 ERR1769459_14979 ERR1769459_27595 ERR1769461_3034 ERR1769461_26754 ERR1769461_26982 ERR1769470_22164 ERR1769484_16112 ERR1769484_19295 ERR1769489_18941 ERR1769495_7199 ERR1769409_2655 ERR1769409_9790 ERR1769409_9874 ERR1769409_9921 ERR1769409_9946 ERR1769409_10050 ERR1769409_10128 ERR1769409_10334 ERR1769409_10391 ERR1769409_10422 ERR1769409_10599 ERR1769409_10608 ERR1769409_10708 ERR1769409_10946 ERR1769409_10950 ERR1769409_11352 ERR1769409_11891 ERR1769409_12183 ERR1769409_12528 ERR1769409_12975 ERR1769409_13197 ERR1769409_13520 ERR1769409_13728 ERR1769439_25249 ERR1769408_6364 ERR1769489_2859 ERR1769489_4546 ERR1769489_20257 ERR1769489_21774 ERR1769489_22505 ERR1769489_25245 ERR1769489_25254 ERR1769491_13965 ERR1769498_2790 ERR1769498_5404 ERR1769498_11302 ERR1769498_12198 ERR1769498_13304 ERR1769498_21078 ERR1769498_24429 ERR1769498_27589 ERR1769500_1763 ERR1769500_4523 ERR1769500_4545 ERR1769500_10553 ERR1769500_16284 ERR1769504_5260 ERR1769504_9346 ERR1769420_17257 ERR1769420_17273 ERR1769420_23674 ERR1769431_27520 ERR1769431_27532 ERR1769431_27583 ERR1769431_27654 ERR1769439_14307 ERR1769443_27171 ERR1769443_27183 ERR1769443_27245 ERR1769443_27320 ERR1769467_26321 ERR1769467_26354 ERR1769467_26421 ERR1769467_26443 ERR1769469_23429 ERR1769469_24790 ERR1769469_24806 ERR1769469_24808 ERR1769469_24935 ERR1769469_24939 ERR1769469_24941 ERR1769496_23256 ERR1772233_19708 ERR1772236_5453 ERR1772236_12769 ERR1772237_9266 ERR1772238_6171 ERR1772238_25522 ERR1772239_16570 ERR1772239_25130 ERR1772249_15817 ERR1772249_19812 ERR1772249_23775 ERR1772250_16431 ERR1772251_7632 ERR1772252_8216 ERR1772255_25069 ERR1772256_13095 ERR1772257_13826 ERR1772258_135 ERR1772260_26816 ERR1772262_16512 ERR1772262_24264 ERR1772262_26870 ERR1772265_21494 ERR1772265_23541 ERR1772231_27866 ERR1772232_12374 ERR1772233_26748 ERR1772234_13611 ERR1772236_25076 ERR1772238_445 ERR1772238_9119 ERR1772239_16002 ERR1772240_12333 ERR1772249_6141 ERR1772251_3310 ERR1772252_5468 ERR1772253_2569 ERR1772253_6311 ERR1772256_16190 ERR1772256_17631 ERR1772258_17455 ERR1772261_11917 ERR1772261_13589 ERR1772262_16533 ERR1772262_19990 ERR1772263_8547 ERR1772263_15375 ERR1772265_12325 ERR1772231_26087 ERR1772232_26514 ERR1772233_11130 ERR1772234_8207 ERR1772234_16091 ERR1772236_22601 ERR1772236_27519 ERR1772237_23415 ERR1772238_961 ERR1772238_7337 ERR1772240_4986 ERR1772240_8243 ERR1772249_10626 ERR1772249_10904 ERR1772252_1462 ERR1772252_13022 ERR1772252_25461 ERR1772253_8913 ERR1772255_4141 ERR1772256_21223 ERR1772260_775 ERR1772260_19444 ERR1772262_19310 ERR1772263_5744 ERR1772232_16917 ERR1772232_16924 ERR1772233_3989 ERR1772233_7491 ERR1772236_13704 ERR1772236_15058 ERR1772238_22838 ERR1772238_24893 ERR1772239_4663 ERR1772240_27176 ERR1772242_13229 ERR1772242_19283 ERR1772249_15891 ERR1772249_22631 ERR1772250_10395 ERR1772254_335 ERR1772254_11347 ERR1772254_17986 ERR1772254_20728 ERR1772257_15527 ERR1772259_4657 ERR1772260_9242 ERR1772260_9536 ERR1772263_20531 ERR1772234_3050 ERR1772234_26841 ERR1772235_27148 ERR1772238_23530 ERR1772242_17051 ERR1772249_9303 ERR1772249_13256 ERR1772252_6184 ERR1772252_13162 ERR1772252_24272 ERR1772252_27725 ERR1772253_12909 ERR1772255_15769 ERR1772255_17809 ERR1772257_25312 ERR1772258_883 ERR1772260_3433 ERR1772260_8649 ERR1772260_20511 ERR1772261_4860 ERR1772262_12941 ERR1772263_2449 ERR1772264_815 ERR1772264_8149 ERR1769397_19375 ERR1769397_22222 ERR1769402_19812 ERR1769410_20580 ERR1769413_19635 ERR1769413_19636 ERR1769420_7878 ERR1769421_18346 ERR1769428_20101 ERR1769444_19463 ERR1769445_14101 ERR1769448_11940 ERR1769452_20479 ERR1769452_25087 ERR1769469_11917 ERR1769472_11919 ERR1769483_21058 ERR1769483_25366 ERR1769495_20002 ERR1769495_22208 ERR1769495_22857 ERR1769495_23564 ERR1769495_26143 ERR1769397_19998 ERR1769397_22515 ERR1769406_13501 ERR1769411_20832 ERR1769413_15891 ERR1769413_19128 ERR1769423_21649 ERR1769436_25593 ERR1769436_25596 ERR1769437_23260 ERR1769441_25583 ERR1769446_19581 ERR1769449_12403 ERR1769456_18126 ERR1769457_14506 ERR1769457_17583 ERR1769458_24547 ERR1769459_26957 ERR1769461_13559 ERR1769462_24218 ERR1769483_22561 ERR1769490_24190 ERR1769496_12313 ERR1769382_2998 ERR1769391_1630 ERR1769430_16382 ERR1769441_3209 ERR1769444_25441 ERR1769447_8694 ERR1769448_3291 ERR1769449_10771 ERR1769454_27353 ERR1769455_22585 ERR1769457_10679 ERR1769457_10680 ERR1769461_27 ERR1769471_8891 ERR1769473_3503 ERR1769473_6405 ERR1769480_4608 ERR1769492_7047 ERR1769493_6773 ERR1769495_976 ERR1769495_3116 ERR1769495_5235 ERR1769495_6407 ERR1769396_19954 ERR1769397_21976 ERR1769398_3110 ERR1769416_24109 ERR1769426_26821 ERR1769433_22080 ERR1769435_23431 ERR1769438_15330 ERR1769442_1046 ERR1769453_17325 ERR1769455_12248 ERR1769456_8323 ERR1769459_24313 ERR1769469_17826 ERR1769472_7317 ERR1769472_23628 ERR1769475_9840 ERR1769492_15860 ERR1769492_15861 ERR1769493_3150 ERR1769495_8373 ERR1769495_8374 ERR1769496_27635 ERR1769403_17433 ERR1769406_4594 ERR1769420_12695 ERR1769432_2358 ERR1769441_6302 ERR1769449_25476 ERR1769455_17505 ERR1769467_1447 ERR1769467_18599 ERR1769472_27394 ERR1769473_7899 ERR1769476_23407 ERR1769490_7681 ERR1769493_4031 ERR1769495_1460 ERR1769495_1879 ERR1769495_3296 ERR1769495_9139 ERR1769495_12178 ERR1769495_12677 ERR1769495_14712 ERR1769495_17971 ERR1769499_12482 ERR1769388_23015 ERR1769396_7542 ERR1769396_9799 ERR1769399_7093 ERR1769399_7104 ERR1769414_12400 ERR1769416_13689 ERR1769420_15606 ERR1769424_4204 ERR1769431_26002 ERR1769439_4263 ERR1769443_25813 ERR1769445_18164 ERR1769450_8262 ERR1769454_13512 ERR1769456_5524 ERR1769468_6082 ERR1769469_7667 ERR1769472_26717 ERR1769480_2649 ERR1769493_9287 ERR1769493_14736 ERR1769495_16099 ERR1769397_25307 ERR1769403_1808 ERR1769406_5187 ERR1769410_16973 ERR1769412_7369 ERR1769414_11891 ERR1769418_8388 ERR1769418_22560 ERR1769420_15342 ERR1769438_4457 ERR1769440_2660 ERR1769444_4916 ERR1769445_7456 ERR1769455_27239 ERR1769456_9211 ERR1769468_1315 ERR1769469_25472 ERR1769471_12901 ERR1769472_18106 ERR1769473_7631 ERR1769476_54 ERR1769480_25367 ERR1769495_11440 ERR1769391_3824 ERR1769394_21403 ERR1769403_6141 ERR1769406_16030 ERR1769415_8256 ERR1769416_637 ERR1769419_27005 ERR1769421_7374 ERR1769430_5219 ERR1769431_5074 ERR1769432_26335 ERR1769433_3039 ERR1769433_16154 ERR1769443_3279 ERR1769447_1868 ERR1769448_25978 ERR1769462_11489 ERR1769463_13484 ERR1769468_9389 ERR1769469_27415 ERR1769470_23369 ERR1769495_10463 ERR1769496_1007 ERR1769391_21096 ERR1769398_19320 ERR1769418_6354 ERR1769420_13840 ERR1769420_17396 ERR1769423_10426 ERR1769424_5806 ERR1769430_21996 ERR1769440_4693 ERR1769442_6430 ERR1769443_27391 ERR1769443_27558 ERR1769445_19657 ERR1769447_5879 ERR1769450_3338 ERR1769451_8603 ERR1769468_27029 ERR1769469_25048 ERR1769469_25064 ERR1769476_17687 ERR1769496_7120 ERR1769496_19784 ERR1769496_22631 ERR1769392_27613 ERR1769397_22579 ERR1769402_16722 ERR1769404_22829 ERR1769413_18452 ERR1769414_17512 ERR1769424_11605 ERR1769426_20651 ERR1769436_25758 ERR1769437_20675 ERR1769444_18007 ERR1769444_20414 ERR1769445_15623 ERR1769447_19626 ERR1769448_14525 ERR1769450_18083 ERR1769453_24984 ERR1769455_14367 ERR1769461_13113 ERR1769468_18012 ERR1769469_9405 ERR1769471_21043 ERR1769471_23179 ERR1769406_14620 ERR1769406_15319 ERR1769421_18076 ERR1769422_15744 ERR1769430_13063 ERR1769430_13835 ERR1769440_21313 ERR1769442_17854 ERR1769443_10011 ERR1769443_12368 ERR1769445_13092 ERR1769447_23915 ERR1769447_25380 ERR1769448_15631 ERR1769449_16281 ERR1769453_25090 ERR1769454_19313 ERR1769457_13207 ERR1769468_20102 ERR1769471_27176 ERR1769483_20463 ERR1769490_23448 ERR1769496_15058 ERR1769402_19147 ERR1769404_20850 ERR1769405_20801 ERR1769410_17898 ERR1769412_11887 ERR1769417_26936 ERR1769418_15529 ERR1769419_11909 ERR1769426_23886 ERR1769430_15560 ERR1769433_8265 ERR1769439_24849 ERR1769441_19582 ERR1769450_17696 ERR1769456_20769 ERR1769457_15531 ERR1769460_17316 ERR1769462_23981 ERR1769464_21474 ERR1769466_26771 ERR1769483_19704 ERR1769490_18761 ERR1769495_21738 ERR1769405_19083 ERR1769419_10279 ERR1769419_26355 ERR1769420_7993 ERR1769421_20476 ERR1769426_21761 ERR1769430_13167 ERR1769440_19885 ERR1769442_13249 ERR1769444_17867 ERR1769454_16921 ERR1769456_19466 ERR1769458_22019 ERR1769464_25382 ERR1769471_24518 ERR1769471_25088 ERR1769474_24230 ERR1769483_18077 ERR1769483_24584 ERR1769495_20994 ERR1769495_21332 ERR1769495_24431 ERR1769495_26742 ERR1769408_1928 ERR1769408_8882 ERR1769408_8883 ERR1769408_14552 ERR1769408_14882 ERR1769489_5635 ERR1769489_23190 ERR1769491_3863 ERR1769491_24267 ERR1769491_27333 ERR1769498_92 ERR1769498_233 ERR1769498_4505 ERR1769498_6018 ERR1769498_8806 ERR1769498_15348 ERR1769498_19480 ERR1769498_21534 ERR1769498_22905 ERR1769500_3026 ERR1769504_2662 ERR1769504_9470 ERR1769504_27806 ERR1769408_5252 ERR1769489_19111 ERR1769491_16485 ERR1769498_2047 ERR1769498_3446 ERR1769498_6482 ERR1769498_9541 ERR1769498_16996 ERR1769498_19780 ERR1769498_22769 ERR1769498_26122 ERR1769498_27168 ERR1769500_91 ERR1769500_1950 ERR1769500_12233 ERR1769500_25454 ERR1769504_297 ERR1769504_6085 ERR1769504_8305 ERR1769504_8443 ERR1769504_10429 ERR1769504_11707 ERR1769504_20412 ERR1772232_17373 ERR1772233_10751 ERR1772233_27801 ERR1772234_17009 ERR1772236_21084 ERR1772238_9869 ERR1772238_10740 ERR1772239_25027 ERR1772240_7850 ERR1772242_26938 ERR1772249_5140 ERR1772249_7351 ERR1772250_2514 ERR1772250_6313 ERR1772253_25551 ERR1772254_12381 ERR1772254_16436 ERR1772257_23277 ERR1772262_1035 ERR1772262_20457 ERR1772262_25544 ERR1772264_26656 ERR1772265_2310 ERR1772236_8494 ERR1772237_13563 ERR1772238_12355 ERR1772239_9657 ERR1772239_21543 ERR1772239_23066 ERR1772240_24795 ERR1772249_12835 ERR1772249_13489 ERR1772249_20820 ERR1772249_22068 ERR1772252_6868 ERR1772253_15816 ERR1772253_20074 ERR1772254_24239 ERR1772255_857 ERR1772255_26529 ERR1772256_13166 ERR1772258_2748 ERR1772258_17982 ERR1772258_20782 ERR1772262_7257 ERR1772263_320 ERR1772231_21672 ERR1772232_22201 ERR1772234_10203 ERR1772242_5752 ERR1772242_6752 ERR1772242_14985 ERR1772250_15724 ERR1772250_16137 ERR1772250_19201 ERR1772251_19319 ERR1772252_19888 ERR1772254_9209 ERR1772254_19385 ERR1772254_19738 ERR1772256_23421 ERR1772257_6283 ERR1772257_8094 ERR1772258_9290 ERR1772260_7140 ERR1772262_8268 ERR1772263_3551 ERR1772263_19094 ERR1772265_16074 ERR1772233_308 ERR1772233_21348 ERR1772233_24649 ERR1772235_4168 ERR1772236_11985 ERR1772236_13800 ERR1772240_18889 ERR1772249_18160 ERR1772250_4359 ERR1772251_20899 ERR1772252_22094 ERR1772253_3119 ERR1772254_3063 ERR1772254_24495 ERR1772255_20409 ERR1772255_24856 ERR1772256_2790 ERR1772256_5131 ERR1772261_10657 ERR1772262_10031 ERR1772262_17668 ERR1772264_15107 ERR1772264_20276 ERR1772233_11569 ERR1772236_14142 ERR1772236_16197 ERR1772238_8756 ERR1772238_9128 ERR1772238_11521 ERR1772240_738 ERR1772249_14703 ERR1772250_13206 ERR1772250_20764 ERR1772251_10021 ERR1772252_19353 ERR1772252_25016 ERR1772253_2065 ERR1772256_15753 ERR1772256_27181 ERR1772258_4447 ERR1772258_20902 ERR1772261_4016 ERR1772261_5118 ERR1772261_11586 ERR1772262_12838 ERR1772263_7353 ERR1772233_26048 ERR1772234_16289 ERR1772235_780 ERR1772236_21295 ERR1772239_21486 ERR1772239_24289 ERR1772249_20013 ERR1772250_6266 ERR1772250_16645 ERR1772250_21815 ERR1772252_13437 ERR1772252_15531 ERR1772253_12132 ERR1772254_10160 ERR1772254_20566 ERR1772256_7761 ERR1772256_15986 ERR1772258_23263 ERR1772260_14019 ERR1772262_19572 ERR1772263_19672 ERR1772264_14196 ERR1772265_6388 ERR1772234_8379 ERR1772234_17326 ERR1772238_12306 ERR1772238_18458 ERR1772239_1823 ERR1772240_16950 ERR1772240_23808 ERR1772242_8895 ERR1772242_12712 ERR1772249_6038 ERR1772249_9471 ERR1772250_15658 ERR1772252_18674 ERR1772255_10083 ERR1772255_11438 ERR1772255_22916 ERR1772256_13789 ERR1772262_804 ERR1772262_15189 ERR1772263_5155 ERR1772264_2617 ERR1772264_21216 ERR1772264_22502 ERR1772233_17911 ERR1772234_16856 ERR1772236_20286 ERR1772238_20093 ERR1772239_19250 ERR1772239_24536 ERR1772240_5154 ERR1772242_5143 ERR1772249_15389 ERR1772249_20733 ERR1772250_4553 ERR1772250_6514 ERR1772250_13543 ERR1772251_5814 ERR1772253_3024 ERR1772253_17590 ERR1772255_20838 ERR1772256_24849 ERR1772260_5476 ERR1772261_5233 ERR1772261_6313 ERR1772261_12431 ERR1772263_911 ERR1772236_19383 ERR1772239_25240 ERR1772240_769 ERR1772242_6869 ERR1772250_3073 ERR1772250_7092 ERR1772250_13934 ERR1772250_15044 ERR1772251_22686 ERR1772251_27914 ERR1772252_14727 ERR1772253_4436 ERR1772253_19378 ERR1772255_2146 ERR1772255_14456 ERR1772256_27085 ERR1772258_12693 ERR1772260_584 ERR1772260_9436 ERR1772260_13332 ERR1772260_16454 ERR1772260_24751 ERR1772264_17214 ERR1769388_10724 ERR1769391_13650 ERR1769405_6255 ERR1769406_1570 ERR1769427_7937 ERR1769430_3149 ERR1769438_17169 ERR1769438_23267 ERR1769442_20884 ERR1769447_7214 ERR1769454_6331 ERR1769457_8035 ERR1769457_19045 ERR1769459_4407 ERR1769460_24106 ERR1769469_3449 ERR1769470_16031 ERR1769472_25730 ERR1769475_12556 ERR1769480_24163 ERR1769480_24415 ERR1769495_9668 ERR1769396_27772 ERR1769406_11994 ERR1769413_14769 ERR1769423_20821 ERR1769423_22240 ERR1769433_9298 ERR1769437_25035 ERR1769445_13721 ERR1769446_14259 ERR1769446_18806 ERR1769447_24153 ERR1769452_21826 ERR1769458_16941 ERR1769468_15842 ERR1769469_9672 ERR1769472_14418 ERR1769483_18615 ERR1769484_13491 ERR1769484_14097 ERR1769495_21216 ERR1769495_21423 ERR1769495_22782 ERR1769382_23290 ERR1769382_23314 ERR1769398_20391 ERR1769399_23640 ERR1769404_17932 ERR1769404_20652 ERR1769428_21873 ERR1769436_21187 ERR1769441_21772 ERR1769444_17669 ERR1769448_16268 ERR1769455_14387 ERR1769458_21513 ERR1769464_24004 ERR1769467_9597 ERR1769467_11181 ERR1769467_11182 ERR1769480_21624 ERR1769483_19724 ERR1769490_23012 ERR1769492_24629 ERR1769495_23384 ERR1769382_24045 ERR1769390_22477 ERR1769397_17219 ERR1769397_17727 ERR1769421_16115 ERR1769434_20974 ERR1769441_22464 ERR1769441_24648 ERR1769442_15734 ERR1769450_17915 ERR1769452_18898 ERR1769461_11658 ERR1769462_27613 ERR1769470_17828 ERR1769474_27752 ERR1769476_11928 ERR1769476_12870 ERR1769476_14985 ERR1769480_18050 ERR1769483_21310 ERR1769495_21454 ERR1769495_24618 ERR1769392_2393 ERR1769392_7859 ERR1769397_25363 ERR1769398_6187 ERR1769412_3095 ERR1769428_11497 ERR1769436_13676 ERR1769446_11938 ERR1769446_24602 ERR1769449_19339 ERR1769450_1738 ERR1769455_955 ERR1769455_18130 ERR1769458_11549 ERR1769459_23335 ERR1769469_2401 ERR1769469_8564 ERR1769472_5775 ERR1769474_17458 ERR1769480_15058 ERR1769483_1494 ERR1769495_12271 ERR1769391_2357 ERR1769392_21755 ERR1769396_13473 ERR1769398_17480 ERR1769398_20601 ERR1769403_675 ERR1769415_14437 ERR1769420_14941 ERR1769436_1247 ERR1769437_26809 ERR1769442_12159 ERR1769451_21213 ERR1769455_18531 ERR1769456_7977 ERR1769458_10217 ERR1769462_3511 ERR1769475_5936 ERR1769480_13639 ERR1769484_27409 ERR1769493_21924 ERR1769495_7984 ERR1769495_14298 ERR1769398_12126 ERR1769403_22566 ERR1769420_10553 ERR1769421_1391 ERR1769431_16039 ERR1769439_17561 ERR1769455_4018 ERR1769460_18743 ERR1769465_12681 ERR1769467_7405 ERR1769472_4558 ERR1769476_10395 ERR1769476_17539 ERR1769476_27221 ERR1769484_20811 ERR1769490_24353 ERR1769493_9823 ERR1769493_24136 ERR1769493_26401 ERR1769495_7508 ERR1769495_9373 ERR1769495_25910 ERR1769387_27623 ERR1769388_16881 ERR1769403_12436 ERR1769420_26893 ERR1769446_5188 ERR1769446_9282 ERR1769452_5475 ERR1769454_9750 ERR1769457_504 ERR1769457_22581 ERR1769471_16887 ERR1769472_6610 ERR1769472_20010 ERR1769473_946 ERR1769473_1871 ERR1769473_4934 ERR1769473_9539 ERR1769473_9829 ERR1769480_11936 ERR1769484_786 ERR1769495_2738 ERR1769495_27559 ERR1769391_26418 ERR1769397_21578 ERR1769404_20355 ERR1769406_11440 ERR1769406_14446 ERR1769410_18008 ERR1769410_23357 ERR1769411_17540 ERR1769441_25004 ERR1769442_13777 ERR1769442_17651 ERR1769442_17663 ERR1769453_26973 ERR1769457_12647 ERR1769460_15929 ERR1769460_16452 ERR1769469_11091 ERR1769473_15548 ERR1769480_21986 ERR1769483_19304 ERR1769495_21920 ERR1769495_26091 ERR1769396_27909 ERR1769406_11198 ERR1769411_17870 ERR1769413_17267 ERR1769418_14427 ERR1769430_13083 ERR1769432_15823 ERR1769443_13293 ERR1769445_13697 ERR1769447_20291 ERR1769450_16778 ERR1769450_17941 ERR1769456_21749 ERR1769457_14843 ERR1769461_13403 ERR1769470_12682 ERR1769473_15592 ERR1769474_25542 ERR1769483_20122 ERR1769483_21260 ERR1769490_20959 ERR1769495_26707 ERR1769397_17684 ERR1769398_22491 ERR1769413_16909 ERR1769421_17552 ERR1769430_11801 ERR1769431_10320 ERR1769431_10435 ERR1769442_13399 ERR1769442_15213 ERR1769446_20093 ERR1769448_14647 ERR1769452_24324 ERR1769459_25674 ERR1769459_26391 ERR1769464_20775 ERR1769464_22232 ERR1769468_21205 ERR1769480_21437 ERR1769495_27282 ERR1769495_27902 ERR1769496_15012 ERR1769499_27401 ERR1769396_21959 ERR1769422_8853 ERR1769458_26630 ERR1769459_4984 ERR1769461_16693 ERR1769462_7115 ERR1769463_20674 ERR1769466_9931 ERR1769469_15954 ERR1769469_25520 ERR1769472_384 ERR1769472_1402 ERR1769472_3846 ERR1769472_16844 ERR1769472_17768 ERR1769472_18520 ERR1769473_8723 ERR1769473_25402 ERR1769483_14360 ERR1769484_1768 ERR1769495_16697 ERR1769495_25309 ERR1769398_3211 ERR1769410_11880 ERR1769410_12381 ERR1769416_4703 ERR1769430_24103 ERR1769431_8878 ERR1769441_12729 ERR1769451_20341 ERR1769458_2851 ERR1769469_16953 ERR1769472_21651 ERR1769473_25990 ERR1769476_10407 ERR1769480_232 ERR1769480_21754 ERR1769484_18165 ERR1769495_10807 ERR1769495_11879 ERR1769495_13050 ERR1769495_13051 ERR1769495_17827 ERR1769495_24321 ERR1769397_22953 ERR1769402_20967 ERR1769404_23071 ERR1769416_26266 ERR1769423_21815 ERR1769430_15557 ERR1769432_11029 ERR1769437_18475 ERR1769439_23784 ERR1769452_23341 ERR1769454_19528 ERR1769456_19798 ERR1769456_23047 ERR1769458_24684 ERR1769460_13102 ERR1769462_27320 ERR1769469_12725 ERR1769470_16195 ERR1769472_13583 ERR1769483_1792 ERR1769484_25922 ERR1769490_18263 ERR1769398_22627 ERR1769404_17150 ERR1769410_24808 ERR1769411_15919 ERR1769411_18842 ERR1769411_21800 ERR1769413_16688 ERR1769440_23793 ERR1769441_21862 ERR1769442_13974 ERR1769444_18854 ERR1769446_17171 ERR1769449_13161 ERR1769452_20105 ERR1769452_22758 ERR1769452_26943 ERR1769458_24439 ERR1769460_13253 ERR1769464_21526 ERR1769473_12122 ERR1769480_17286 ERR1769490_17685 ERR1769398_26189 ERR1769406_11928 ERR1769411_17015 ERR1769418_17309 ERR1769426_17609 ERR1769441_23111 ERR1769444_19054 ERR1769444_21184 ERR1769448_14233 ERR1769450_19157 ERR1769452_19562 ERR1769456_23449 ERR1769460_17664 ERR1769461_15420 ERR1769468_21850 ERR1769469_11359 ERR1769490_18110 ERR1769490_22844 ERR1769490_25248 ERR1769495_20068 ERR1769495_22682 ERR1769495_24155 ERR1769410_2493 ERR1769412_16836 ERR1769421_5769 ERR1769422_22154 ERR1769431_6075 ERR1769435_1715 ERR1769436_22687 ERR1769449_26013 ERR1769452_9010 ERR1769457_8781 ERR1769457_8782 ERR1769461_6841 ERR1769468_14312 ERR1769472_8124 ERR1769473_23659 ERR1769475_20417 ERR1769495_380 ERR1769495_1847 ERR1769495_7205 ERR1769495_7829 ERR1769495_8019 ERR1769495_9527 ERR1769408_3231 ERR1769408_13664 ERR1769408_13742 ERR1769450_5264 ERR1769489_4918 ERR1769489_9553 ERR1769489_20574 ERR1769491_21592 ERR1769498_2952 ERR1769498_6281 ERR1769498_6311 ERR1769498_8400 ERR1769498_17683 ERR1769498_17684 ERR1769500_6196 ERR1769504_2603 ERR1769504_10990 ERR1769504_11339 ERR1769504_18621 ERR1769504_19959 ERR1769504_22979 ERR1769504_26293 ERR1769408_5656 ERR1769408_8417 ERR1769408_12027 ERR1769408_15721 ERR1769408_15945 ERR1769408_18583 ERR1769408_20056 ERR1769408_21726 ERR1769489_105 ERR1769489_15276 ERR1769489_25117 ERR1769489_27645 ERR1769490_9822 ERR1769495_16582 ERR1769498_14331 ERR1769498_20179 ERR1769498_25692 ERR1769499_13214 ERR1769504_422 ERR1769504_6829 ERR1769504_21690 ERR1769504_23800 ERR1769408_8291 ERR1769408_14965 ERR1769427_23488 ERR1769489_263 ERR1769489_19956 ERR1769491_14329 ERR1769491_15935 ERR1769498_6152 ERR1769498_9245 ERR1769498_10514 ERR1769498_10756 ERR1769498_12072 ERR1769498_19066 ERR1769498_26917 ERR1769500_1630 ERR1769500_3849 ERR1769500_8945 ERR1769500_9114 ERR1769504_416 ERR1769504_5192 ERR1769504_5909 ERR1769504_6583 ERR1769431_27344 ERR1769431_27351 ERR1769431_27352 ERR1769431_27357 ERR1769431_27384 ERR1769433_23160 ERR1769443_26982 ERR1769443_27015 ERR1769467_26116 ERR1769467_26126 ERR1769467_26215 ERR1769469_24592 ERR1769469_24609 ERR1769469_24639 ERR1769469_24641 ERR1769469_24670 ERR1769469_24676 ERR1769469_24683 ERR1769469_24692 ERR1769469_24716 ERR1769470_6427 ERR1769495_24252 ERR1769425_19753 ERR1769481_4909 ERR1769481_7588 ERR1769481_9173 ERR1769481_10012 ERR1769481_10147 ERR1769481_19788 ERR1769481_23962 ERR1769481_25737 ERR1769482_20 ERR1769482_10611 ERR1769482_14479 ERR1769482_14621 ERR1769482_22945 ERR1769482_24554 ERR1769482_27527 ERR1769493_11572 ERR1769494_4021 ERR1769494_16374 ERR1769494_19234 ERR1769494_19746 ERR1769494_22083 ERR1769481_5560 ERR1769481_5700 ERR1769481_7236 ERR1769481_8997 ERR1769481_12348 ERR1769481_15877 ERR1769481_21132 ERR1769481_24052 ERR1769481_25369 ERR1769482_6551 ERR1769482_9355 ERR1769482_11607 ERR1769482_14337 ERR1769482_14665 ERR1769482_25242 ERR1769493_3145 ERR1769493_7397 ERR1769493_7592 ERR1769493_8871 ERR1769494_3157 ERR1769494_12969 ERR1769497_5300 ERR1772232_2720 ERR1772233_3355 ERR1772233_5151 ERR1772234_854 ERR1772235_25024 ERR1772237_4913 ERR1772239_5524 ERR1772240_7851 ERR1772249_5124 ERR1772249_22279 ERR1772250_13369 ERR1772250_21670 ERR1772250_27124 ERR1772253_7808 ERR1772254_2748 ERR1772256_6354 ERR1772258_9594 ERR1772260_682 ERR1772262_11540 ERR1772262_12027 ERR1772263_7430 ERR1772264_11546 ERR1772232_1435 ERR1772232_19432 ERR1772234_14263 ERR1772237_22009 ERR1772238_18408 ERR1772238_23331 ERR1772239_22487 ERR1772240_7679 ERR1772242_9764 ERR1772242_10794 ERR1772250_21663 ERR1772251_8462 ERR1772251_13749 ERR1772256_1472 ERR1772256_7618 ERR1772256_26081 ERR1772257_21130 ERR1772257_25987 ERR1772258_11973 ERR1772262_4136 ERR1772264_7727 ERR1772264_7781 ERR1772233_19626 ERR1772234_1743 ERR1772235_17850 ERR1772237_84 ERR1772238_13936 ERR1772238_15732 ERR1772240_11761 ERR1772249_3017 ERR1772249_19649 ERR1772249_19806 ERR1772249_21618 ERR1772250_5645 ERR1772250_11275 ERR1772253_16598 ERR1772254_7689 ERR1772255_322 ERR1772255_19345 ERR1772256_5941 ERR1772256_15485 ERR1772262_2481 ERR1772262_3006 ERR1772262_8409 ERR1772234_7483 ERR1772238_2600 ERR1772238_26979 ERR1772238_27254 ERR1772242_18919 ERR1772249_2336 ERR1772249_15324 ERR1772250_1451 ERR1772250_6008 ERR1772250_9705 ERR1772253_24134 ERR1772255_23766 ERR1772255_27591 ERR1772256_657 ERR1772256_12652 ERR1772256_12745 ERR1772257_8997 ERR1772261_17434 ERR1772262_8757 ERR1772262_10804 ERR1772264_22853 ERR1772265_27012 ERR1769392_20595 ERR1769393_9128 ERR1769410_11636 ERR1769412_19160 ERR1769420_9253 ERR1769430_27505 ERR1769431_5963 ERR1769434_14235 ERR1769438_19768 ERR1769443_23319 ERR1769446_8508 ERR1769447_7173 ERR1769449_676 ERR1769451_27792 ERR1769452_16383 ERR1769457_19372 ERR1769458_8778 ERR1769464_18034 ERR1769469_5398 ERR1769490_14383 ERR1769493_15815 ERR1769391_26911 ERR1769397_15736 ERR1769416_22987 ERR1769431_10840 ERR1769437_24718 ERR1769442_14611 ERR1769444_17581 ERR1769445_13054 ERR1769446_17070 ERR1769447_24863 ERR1769447_24901 ERR1769448_16030 ERR1769459_26890 ERR1769460_17095 ERR1769460_17096 ERR1769466_24127 ERR1769472_14431 ERR1769476_16945 ERR1769480_17775 ERR1769480_22720 ERR1769483_18573 ERR1769388_20841 ERR1769391_3667 ERR1769397_10929 ERR1769414_5897 ERR1769422_13775 ERR1769426_15791 ERR1769433_12404 ERR1769438_18833 ERR1769439_3684 ERR1769441_13204 ERR1769451_7501 ERR1769453_17219 ERR1769455_5159 ERR1769457_11149 ERR1769459_14369 ERR1769461_27091 ERR1769463_18451 ERR1769469_26604 ERR1769471_2455 ERR1769490_12283 ERR1769495_4767 ERR1769397_16490 ERR1769397_20448 ERR1769398_27005 ERR1769404_19550 ERR1769412_13697 ERR1769434_17795 ERR1769441_23648 ERR1769443_9886 ERR1769445_16634 ERR1769446_14594 ERR1769446_15316 ERR1769446_15574 ERR1769452_22271 ERR1769454_20716 ERR1769456_19589 ERR1769462_21890 ERR1769462_26961 ERR1769464_24870 ERR1769467_9982 ERR1769467_13529 ERR1769468_22524 ERR1769391_7425 ERR1769391_7459 ERR1769394_2087 ERR1769419_16080 ERR1769433_23844 ERR1769440_10223 ERR1769442_17179 ERR1769443_16219 ERR1769451_19613 ERR1769455_5424 ERR1769459_2883 ERR1769459_14839 ERR1769466_14701 ERR1769473_2780 ERR1769473_18322 ERR1769480_8733 ERR1769490_10142 ERR1769495_5835 ERR1769496_1377 ERR1769496_18348 ERR1769496_27367 ERR1769392_22647 ERR1769394_2529 ERR1769398_1057 ERR1769398_1823 ERR1769405_18110 ERR1769416_9956 ERR1769418_10364 ERR1769422_12208 ERR1769430_6380 ERR1769440_24959 ERR1769448_4261 ERR1769449_23404 ERR1769450_16679 ERR1769453_9326 ERR1769457_21252 ERR1769459_7342 ERR1769461_5053 ERR1769467_1940 ERR1769467_23484 ERR1769470_19047 ERR1769484_3647 ERR1769396_17045 ERR1769398_11778 ERR1769404_16164 ERR1769405_10170 ERR1769406_13448 ERR1769410_8412 ERR1769418_22306 ERR1769423_16700 ERR1769430_9162 ERR1769440_15644 ERR1769441_2400 ERR1769446_6628 ERR1769450_25219 ERR1769451_5407 ERR1769453_9721 ERR1769454_2463 ERR1769455_5270 ERR1769458_2556 ERR1769460_19214 ERR1769465_3615 ERR1769469_16015 ERR1769410_18407 ERR1769413_17987 ERR1769419_26222 ERR1769420_25911 ERR1769436_20618 ERR1769441_20100 ERR1769441_20960 ERR1769450_19170 ERR1769456_18990 ERR1769458_22307 ERR1769469_27740 ERR1769469_27764 ERR1769469_27768 ERR1769469_27774 ERR1769469_27821 ERR1769469_27871 ERR1769469_27920 ERR1769473_13886 ERR1769495_20292 ERR1769495_21657 ERR1769495_27821 ERR1769404_5416 ERR1769410_1660 ERR1769410_11453 ERR1769414_23986 ERR1769424_24836 ERR1769427_7062 ERR1769435_20455 ERR1769441_6967 ERR1769443_20830 ERR1769448_24254 ERR1769458_14875 ERR1769462_1720 ERR1769462_14618 ERR1769463_3388 ERR1769464_4722 ERR1769465_6751 ERR1769467_1051 ERR1769472_4309 ERR1769472_5793 ERR1769474_8981 ERR1769480_8656 ERR1769408_12528 ERR1769408_19176 ERR1769489_8499 ERR1769489_14270 ERR1769489_18077 ERR1769489_26882 ERR1769498_11577 ERR1769498_16935 ERR1769498_16986 ERR1769498_19498 ERR1769498_21372 ERR1769498_25315 ERR1769498_27197 ERR1769498_27439 ERR1769499_3186 ERR1769500_761 ERR1769500_12769 ERR1769504_3803 ERR1769504_4984 ERR1769504_8298 ERR1769504_23965 ERR1769408_6692 ERR1769408_6826 ERR1769408_8662 ERR1769408_9246 ERR1769408_10926 ERR1769489_957 ERR1769489_8868 ERR1769489_27169 ERR1769491_20808 ERR1769491_25404 ERR1769491_27395 ERR1769498_535 ERR1769498_13121 ERR1769498_24397 ERR1769499_4385 ERR1769500_2663 ERR1769500_8546 ERR1769504_3703 ERR1769504_4019 ERR1769504_10816 ERR1769504_21669 ERR1769408_6934 ERR1769408_18609 ERR1769408_18620 ERR1769489_5593 ERR1769489_20895 ERR1769489_23567 ERR1769489_24004 ERR1769489_24005 ERR1769489_27221 ERR1769490_1031 ERR1769498_2124 ERR1769498_12594 ERR1769498_13513 ERR1769498_13514 ERR1769498_18708 ERR1769498_22565 ERR1769498_27484 ERR1769498_27561 ERR1769500_27616 ERR1769504_10525 ERR1769504_27601 ERR1769408_14327 ERR1769408_16278 ERR1769408_25755 ERR1769468_12235 ERR1769472_11595 ERR1769474_21291 ERR1769489_6233 ERR1769489_8855 ERR1769489_12044 ERR1769498_3220 ERR1769498_3520 ERR1769498_3755 ERR1769498_3756 ERR1769498_25579 ERR1769500_4868 ERR1769500_10005 ERR1769500_13318 ERR1769500_15341 ERR1769504_7495 ERR1769504_7614 ERR1769504_20376 ERR1772232_23373 ERR1772234_3447 ERR1772234_5266 ERR1772235_26077 ERR1772236_5833 ERR1772237_5718 ERR1772242_1934 ERR1772242_24384 ERR1772242_25013 ERR1772249_2809 ERR1772249_6332 ERR1772250_599 ERR1772250_17369 ERR1772250_23298 ERR1772251_1723 ERR1772252_13620 ERR1772252_25948 ERR1772253_8228 ERR1772256_17307 ERR1772261_5234 ERR1772265_7454 ERR1772233_7955 ERR1772234_7042 ERR1772234_18357 ERR1772234_25717 ERR1772235_18709 ERR1772238_20765 ERR1772238_23680 ERR1772238_26193 ERR1772240_11037 ERR1772240_13476 ERR1772240_19545 ERR1772242_1288 ERR1772249_12140 ERR1772252_5417 ERR1772252_17243 ERR1772252_27032 ERR1772256_1576 ERR1772260_24316 ERR1772261_24932 ERR1772263_7016 ERR1772265_8901 ERR1772236_3132 ERR1772236_5086 ERR1772238_4419 ERR1772238_10450 ERR1772238_25341 ERR1772239_12446 ERR1772239_16837 ERR1772239_27003 ERR1772249_7960 ERR1772250_15650 ERR1772250_19292 ERR1772251_18329 ERR1772253_14829 ERR1772253_26301 ERR1772256_16219 ERR1772258_25582 ERR1772262_7669 ERR1772262_23084 ERR1772264_18938 ERR1772264_20734 ERR1772265_14956 ERR1772234_22192 ERR1772235_24517 ERR1772235_26281 ERR1772238_17005 ERR1772239_1949 ERR1772239_6761 ERR1772239_19542 ERR1772242_1835 ERR1772242_21250 ERR1772242_22491 ERR1772249_18068 ERR1772249_21603 ERR1772250_15039 ERR1772250_23772 ERR1772251_27687 ERR1772253_23289 ERR1772255_2254 ERR1772262_9007 ERR1772262_14888 ERR1772262_27885 ERR1772264_10934 ERR1769394_6348 ERR1769396_17570 ERR1769397_1918 ERR1769423_11950 ERR1769427_10977 ERR1769428_26131 ERR1769430_6523 ERR1769439_8456 ERR1769445_10322 ERR1769447_3109 ERR1769448_1436 ERR1769448_22640 ERR1769449_22419 ERR1769450_16469 ERR1769457_17884 ERR1769459_999 ERR1769475_17969 ERR1769495_6091 ERR1769495_6092 ERR1769495_11767 ERR1769392_13596 ERR1769397_2215 ERR1769398_4108 ERR1769403_12304 ERR1769404_7274 ERR1769404_7534 ERR1769422_12573 ERR1769430_1046 ERR1769437_12669 ERR1769441_12487 ERR1769448_2451 ERR1769448_9078 ERR1769448_9079 ERR1769448_9490 ERR1769454_732 ERR1769458_1037 ERR1769460_288 ERR1769465_7306 ERR1769483_8591 ERR1769495_8919 ERR1769406_6996 ERR1769411_14373 ERR1769415_16514 ERR1769421_15232 ERR1769433_2015 ERR1769438_26549 ERR1769440_5379 ERR1769441_5181 ERR1769446_1245 ERR1769447_27609 ERR1769448_6367 ERR1769449_11489 ERR1769454_15141 ERR1769456_5240 ERR1769457_16522 ERR1769468_12160 ERR1769471_7828 ERR1769472_18252 ERR1769495_4489 ERR1769495_4490 ERR1769400_11684 ERR1769411_19153 ERR1769414_14592 ERR1769418_12283 ERR1769426_18565 ERR1769439_25669 ERR1769447_21940 ERR1769449_13014 ERR1769450_14740 ERR1769462_21991 ERR1769472_11617 ERR1769483_24933 ERR1769484_15138 ERR1769490_24556 ERR1769492_26337 ERR1769492_27740 ERR1769495_20448 ERR1769495_20574 ERR1769495_21756 ERR1769499_26534 ERR1769387_20319 ERR1769387_20365 ERR1769391_16393 ERR1769396_7471 ERR1769397_5100 ERR1769404_2703 ERR1769405_5554 ERR1769406_5781 ERR1769411_18415 ERR1769422_2643 ERR1769423_13510 ERR1769441_6911 ERR1769448_8121 ERR1769448_26957 ERR1769451_20329 ERR1769466_24146 ERR1769468_18823 ERR1769470_9891 ERR1769483_2966 ERR1769495_17045 ERR1769382_17248 ERR1769396_15345 ERR1769410_5534 ERR1769410_27397 ERR1769413_23337 ERR1769421_27045 ERR1769430_1126 ERR1769442_20809 ERR1769444_18328 ERR1769445_25539 ERR1769450_24509 ERR1769451_22647 ERR1769458_5875 ERR1769461_15644 ERR1769463_5751 ERR1769472_897 ERR1769472_16476 ERR1769472_18995 ERR1769475_7865 ERR1769495_8881 ERR1769390_20536 ERR1769396_6185 ERR1769410_10729 ERR1769415_10115 ERR1769415_21222 ERR1769421_8699 ERR1769422_8518 ERR1769437_5699 ERR1769439_2934 ERR1769442_3344 ERR1769443_2731 ERR1769445_19166 ERR1769448_21082 ERR1769450_6067 ERR1769452_1366 ERR1769469_17202 ERR1769473_18103 ERR1769483_23337 ERR1769484_1746 ERR1769495_1412 ERR1769397_19385 ERR1769411_5415 ERR1769418_19876 ERR1769421_25175 ERR1769424_4900 ERR1769436_10733 ERR1769448_5388 ERR1769458_10204 ERR1769460_7717 ERR1769460_22921 ERR1769463_2451 ERR1769467_5669 ERR1769467_27858 ERR1769469_26338 ERR1769473_4248 ERR1769473_18587 ERR1769474_3467 ERR1769480_6811 ERR1769483_3318 ERR1769483_19882 ERR1769388_21788 ERR1769394_2227 ERR1769396_6064 ERR1769405_10679 ERR1769405_25359 ERR1769413_1446 ERR1769413_4994 ERR1769414_22771 ERR1769430_26215 ERR1769434_3648 ERR1769442_3874 ERR1769444_23655 ERR1769454_9746 ERR1769455_18520 ERR1769459_3218 ERR1769461_21038 ERR1769468_5501 ERR1769468_27053 ERR1769480_15695 ERR1769490_7309 ERR1769388_20659 ERR1769391_4330 ERR1769397_1887 ERR1769405_14290 ERR1769412_14855 ERR1769413_25769 ERR1769423_15926 ERR1769426_5288 ERR1769431_17522 ERR1769440_24232 ERR1769448_17841 ERR1769448_17842 ERR1769450_4416 ERR1769459_12915 ERR1769469_17989 ERR1769472_25351 ERR1769476_3632 ERR1769483_5840 ERR1769484_22832 ERR1769490_6987 ERR1769408_12081 ERR1769408_15139 ERR1769436_13883 ERR1769489_9834 ERR1769489_11428 ERR1769489_12333 ERR1769489_16241 ERR1769489_22488 ERR1769489_24625 ERR1769491_16281 ERR1769498_7324 ERR1769498_8958 ERR1769498_9098 ERR1769498_13344 ERR1769498_14182 ERR1769498_16355 ERR1769500_6053 ERR1769500_9874 ERR1769504_1344 ERR1769504_11937 ERR1769396_16554 ERR1769403_10223 ERR1769415_11571 ERR1769420_15362 ERR1769430_27388 ERR1769435_4702 ERR1769436_5733 ERR1769440_8530 ERR1769441_5393 ERR1769443_24221 ERR1769455_20577 ERR1769455_21091 ERR1769462_24895 ERR1769463_1687 ERR1769465_8583 ERR1769472_26864 ERR1769474_4161 ERR1769476_3114 ERR1769483_11165 ERR1769490_516 ERR1769392_5839 ERR1769403_21304 ERR1769406_19323 ERR1769423_4010 ERR1769434_7961 ERR1769440_27581 ERR1769440_27591 ERR1769443_24912 ERR1769446_23611 ERR1769446_26416 ERR1769452_2926 ERR1769455_3430 ERR1769460_20424 ERR1769462_12614 ERR1769464_8000 ERR1769484_22182 ERR1769495_1165 ERR1769495_1463 ERR1769495_15026 ERR1769496_3559 ERR1769392_7156 ERR1769394_18417 ERR1769397_12920 ERR1769398_15246 ERR1769406_1231 ERR1769410_26120 ERR1769413_2469 ERR1769413_3342 ERR1769415_3179 ERR1769418_9925 ERR1769430_5827 ERR1769442_5866 ERR1769449_21410 ERR1769457_24542 ERR1769462_1692 ERR1769464_9795 ERR1769474_2920 ERR1769474_3231 ERR1769480_26264 ERR1769490_2731 ERR1769420_17107 ERR1769431_27290 ERR1769443_27033 ERR1769443_27049 ERR1769443_27091 ERR1769443_27099 ERR1769443_27110 ERR1769443_27113 ERR1769443_27118 ERR1769443_27128 ERR1769467_26110 ERR1769467_26118 ERR1769467_26197 ERR1769467_26211 ERR1769469_24672 ERR1769469_24678 ERR1769469_24681 ERR1769469_24682 ERR1769469_24719 ERR1769472_1661 ERR1769464_19703 ERR1769464_20226 ERR1769464_20873 ERR1769464_20990 ERR1769464_21407 ERR1769464_21808 ERR1769464_22003 ERR1769464_22592 ERR1769464_23265 ERR1769464_23625 ERR1769464_24105 ERR1769464_24119 ERR1769464_24905 ERR1769464_26596 ERR1769464_26858 ERR1769464_27073 ERR1769464_27243 ERR1769474_26139 ERR1769490_19272 ERR1769490_25581 ERR1769406_12974 ERR1769412_2383 ERR1769412_20010 ERR1769420_19263 ERR1769430_10670 ERR1769434_14130 ERR1769438_20153 ERR1769443_2509 ERR1769447_17068 ERR1769450_5257 ERR1769452_12342 ERR1769452_15273 ERR1769465_22964 ERR1769472_9598 ERR1769472_22216 ERR1769472_26731 ERR1769472_27360 ERR1769476_20839 ERR1769480_26134 ERR1769495_16679 ERR1769410_18355 ERR1769410_19223 ERR1769410_24764 ERR1769411_17799 ERR1769411_21519 ERR1769430_12596 ERR1769437_24561 ERR1769439_23164 ERR1769441_22566 ERR1769450_19517 ERR1769452_26291 ERR1769458_19550 ERR1769467_11008 ERR1769480_18233 ERR1769490_18340 ERR1769495_21320 ERR1769495_21856 ERR1769495_23055 ERR1769495_25968 ERR1769496_15442 ERR1769408_4926 ERR1769408_8079 ERR1769408_15678 ERR1769408_16889 ERR1769408_20842 ERR1769489_215 ERR1769489_699 ERR1769489_8848 ERR1769489_10832 ERR1769489_12066 ERR1769489_27137 ERR1769491_25220 ERR1769498_4046 ERR1769498_6662 ERR1769498_18082 ERR1769500_555 ERR1769500_6061 ERR1769500_7410 ERR1769504_9339 ERR1769504_21121 ERR1769408_2881 ERR1769408_19389 ERR1769489_2882 ERR1769489_3713 ERR1769489_21682 ERR1769489_24659 ERR1769498_3782 ERR1769498_10413 ERR1769498_14064 ERR1769498_21300 ERR1769498_24399 ERR1769500_3326 ERR1769500_13082 ERR1769500_15827 ERR1769500_20039 ERR1769504_1371 ERR1769504_2573 ERR1769504_17990 ERR1769504_19463 ERR1769504_20055 ERR1769408_13012 ERR1769408_18121 ERR1769408_18157 ERR1769408_18786 ERR1769444_2915 ERR1769489_6824 ERR1769489_7505 ERR1769489_19334 ERR1769489_26132 ERR1769491_16769 ERR1769498_5922 ERR1769498_15871 ERR1769498_15942 ERR1769498_16289 ERR1769498_26655 ERR1769498_26661 ERR1769500_15279 ERR1769504_8751 ERR1769504_11300 ERR1769504_27688 ERR1769408_27468 ERR1769420_26257 ERR1769481_15455 ERR1769489_1985 ERR1769489_5036 ERR1769489_5684 ERR1769489_6677 ERR1769489_6862 ERR1769498_10965 ERR1769498_14868 ERR1769498_15732 ERR1769498_15929 ERR1769498_21432 ERR1769500_3490 ERR1769500_10105 ERR1769504_2596 ERR1769504_5296 ERR1769504_7977 ERR1769504_19086 ERR1769504_25633 ERR1769408_15364 ERR1769408_21660 ERR1769489_3442 ERR1769489_8112 ERR1769489_12351 ERR1769489_18286 ERR1769491_1219 ERR1769498_1296 ERR1769498_1876 ERR1769498_6644 ERR1769498_9243 ERR1769498_19893 ERR1769498_21870 ERR1769498_22910 ERR1769498_22987 ERR1769500_716 ERR1769504_1107 ERR1769504_6546 ERR1769504_11396 ERR1769504_20970 ERR1769408_19587 ERR1769408_19971 ERR1769408_26869 ERR1769473_7611 ERR1769489_2312 ERR1769489_24383 ERR1769491_21033 ERR1769498_4318 ERR1769498_9026 ERR1769498_11423 ERR1769498_12973 ERR1769498_25707 ERR1769498_26349 ERR1769498_26713 ERR1769500_5087 ERR1769500_7688 ERR1769504_1283 ERR1769504_6354 ERR1769504_8492 ERR1769504_13911 ERR1769425_22768 ERR1769438_26236 ERR1769460_12002 ERR1769480_11191 ERR1769481_9734 ERR1769481_10211 ERR1769481_19310 ERR1769482_12431 ERR1769482_13896 ERR1769482_13963 ERR1769482_14510 ERR1769482_14619 ERR1769485_12105 ERR1769485_12182 ERR1769485_12239 ERR1769485_12683 ERR1769486_9967 ERR1769493_10377 ERR1769494_18994 ERR1769494_21457 ERR1772232_3099 ERR1772233_6159 ERR1772236_4457 ERR1772236_6925 ERR1772236_21723 ERR1772238_18380 ERR1772239_19370 ERR1772249_10512 ERR1772249_14726 ERR1772250_16333 ERR1772253_144 ERR1772253_3567 ERR1772253_27752 ERR1772255_819 ERR1772255_23913 ERR1772258_20316 ERR1772259_1196 ERR1772260_5845 ERR1772261_15184 ERR1772265_18506 ERR1772232_1127 ERR1772233_9463 ERR1772234_14584 ERR1772236_4334 ERR1772236_13267 ERR1772236_14291 ERR1772238_7456 ERR1772239_20471 ERR1772240_11272 ERR1772242_760 ERR1772254_2398 ERR1772254_4173 ERR1772254_11912 ERR1772255_18539 ERR1772258_97 ERR1772258_14423 ERR1772260_23810 ERR1772262_7212 ERR1772262_21096 ERR1772265_16758 ERR1772236_363 ERR1772236_25221 ERR1772239_20094 ERR1772242_20989 ERR1772250_22183 ERR1772251_614 ERR1772252_14847 ERR1772253_12731 ERR1772255_1678 ERR1772255_3417 ERR1772255_20284 ERR1772256_1506 ERR1772258_14442 ERR1772261_744 ERR1772261_8988 ERR1772262_2053 ERR1772262_20512 ERR1772262_24835 ERR1772263_15174 ERR1772265_25495 ERR1772234_6295 ERR1772234_22447 ERR1772239_23588 ERR1772240_2930 ERR1772240_27539 ERR1772249_23384 ERR1772250_7243 ERR1772250_9250 ERR1772250_21091 ERR1772254_13546 ERR1772255_11701 ERR1772258_17261 ERR1772259_15572 ERR1772260_12104 ERR1772260_13412 ERR1772261_9661 ERR1772261_10110 ERR1772261_11706 ERR1772263_7512 ERR1772263_18761 ERR1772236_18179 ERR1772238_2953 ERR1772238_6990 ERR1772238_12011 ERR1772238_14531 ERR1772239_25649 ERR1772242_26899 ERR1772249_16628 ERR1772249_23372 ERR1772250_10562 ERR1772251_18387 ERR1772255_8500 ERR1772255_16357 ERR1772256_2424 ERR1772256_21988 ERR1772260_282 ERR1772261_6955 ERR1772262_7865 ERR1772262_21402 ERR1772263_5718 ERR1769398_18379 ERR1769406_8806 ERR1769416_17999 ERR1769423_14870 ERR1769430_10482 ERR1769435_13120 ERR1769436_13559 ERR1769439_6693 ERR1769446_13267 ERR1769448_9366 ERR1769448_11453 ERR1769454_12541 ERR1769456_13489 ERR1769456_16270 ERR1769463_26367 ERR1769471_2392 ERR1769476_19982 ERR1769483_17436 ERR1769490_15388 ERR1769388_27811 ERR1769397_18556 ERR1769406_22279 ERR1769410_4642 ERR1769410_13731 ERR1769410_15997 ERR1769411_23862 ERR1769422_26601 ERR1769430_20051 ERR1769440_194 ERR1769445_6535 ERR1769461_5916 ERR1769461_23143 ERR1769461_25058 ERR1769467_8082 ERR1769467_16235 ERR1769490_17079 ERR1769495_6957 ERR1769495_18242 ERR1769397_19206 ERR1769405_18422 ERR1769405_22103 ERR1769420_6807 ERR1769434_17079 ERR1769441_23685 ERR1769442_13830 ERR1769444_15554 ERR1769444_18415 ERR1769449_12979 ERR1769452_18806 ERR1769452_24938 ERR1769453_24775 ERR1769462_23310 ERR1769472_11967 ERR1769473_16057 ERR1769474_27538 ERR1769483_21993 ERR1769495_22549 ERR1769396_26766 ERR1769398_21808 ERR1769398_27500 ERR1769399_18424 ERR1769405_18156 ERR1769406_11430 ERR1769410_18707 ERR1769410_25120 ERR1769426_18046 ERR1769437_23112 ERR1769437_25686 ERR1769439_26090 ERR1769440_16937 ERR1769447_20943 ERR1769467_13546 ERR1769471_22843 ERR1769473_12594 ERR1769483_19758 ERR1769495_19066 ERR1769394_7049 ERR1769397_3391 ERR1769416_15740 ERR1769433_24552 ERR1769438_25451 ERR1769438_25603 ERR1769443_6276 ERR1769446_14023 ERR1769453_4203 ERR1769455_21571 ERR1769463_17939 ERR1769467_23363 ERR1769467_27766 ERR1769467_27770 ERR1769469_26160 ERR1769469_26180 ERR1769469_26206 ERR1769469_26233 ERR1769470_20516 ERR1769404_20314 ERR1769414_21509 ERR1769421_16529 ERR1769437_17481 ERR1769439_26688 ERR1769441_21474 ERR1769444_17895 ERR1769446_15535 ERR1769448_12699 ERR1769456_17961 ERR1769457_12571 ERR1769461_12647 ERR1769461_13071 ERR1769470_13599 ERR1769470_13743 ERR1769495_20125 ERR1769495_20192 ERR1769495_27041 ERR1769499_25004 ERR1769387_1905 ERR1769387_10593 ERR1769396_10166 ERR1769397_7761 ERR1769402_8218 ERR1769410_27440 ERR1769420_7190 ERR1769430_14489 ERR1769438_17091 ERR1769440_24527 ERR1769442_20750 ERR1769445_2965 ERR1769450_7453 ERR1769452_11667 ERR1769452_13540 ERR1769452_21057 ERR1769457_21108 ERR1769467_27451 ERR1769470_6288 ERR1769391_6002 ERR1769391_18120 ERR1769397_15002 ERR1769400_10738 ERR1769420_12797 ERR1769424_5108 ERR1769432_6173 ERR1769437_16597 ERR1769439_19571 ERR1769446_6394 ERR1769446_9533 ERR1769448_3474 ERR1769451_15150 ERR1769457_6706 ERR1769457_11674 ERR1769469_26071 ERR1769474_18040 ERR1769483_13877 ERR1769490_16596 ERR1769397_11619 ERR1769398_15791 ERR1769406_14017 ERR1769423_1578 ERR1769445_2885 ERR1769450_11503 ERR1769451_1641 ERR1769454_3756 ERR1769459_2944 ERR1769463_20271 ERR1769465_8234 ERR1769465_15798 ERR1769469_5562 ERR1769470_19539 ERR1769470_25072 ERR1769474_7425 ERR1769484_1042 ERR1769493_26498 ERR1769498_5714 ERR1769397_705 ERR1769397_15156 ERR1769404_26361 ERR1769406_21629 ERR1769431_22821 ERR1769445_26705 ERR1769447_17110 ERR1769448_18843 ERR1769450_13620 ERR1769450_21395 ERR1769458_8770 ERR1769458_11154 ERR1769459_17424 ERR1769470_5496 ERR1769472_27253 ERR1769476_10777 ERR1769493_6119 ERR1769495_746 ERR1769495_11345 ERR1769391_7272 ERR1769406_27162 ERR1769413_13834 ERR1769413_22179 ERR1769420_26400 ERR1769432_2157 ERR1769438_12225 ERR1769446_23785 ERR1769460_4584 ERR1769463_6798 ERR1769470_7092 ERR1769470_27815 ERR1769472_25871 ERR1769473_20577 ERR1769473_25275 ERR1769474_6109 ERR1769484_5262 ERR1769495_9422 ERR1769496_1133 ERR1769391_3361 ERR1769396_7628 ERR1769396_23571 ERR1769406_2226 ERR1769411_5378 ERR1769437_14270 ERR1769440_19310 ERR1769441_22568 ERR1769446_21972 ERR1769449_10321 ERR1769450_3000 ERR1769450_3176 ERR1769453_22745 ERR1769457_8341 ERR1769457_20935 ERR1769471_1861 ERR1769472_17102 ERR1769484_24781 ERR1769491_709 ERR1769391_23565 ERR1769392_16864 ERR1769396_15642 ERR1769397_7521 ERR1769418_4490 ERR1769420_10112 ERR1769426_3980 ERR1769437_13981 ERR1769438_24287 ERR1769439_17484 ERR1769441_12044 ERR1769441_17138 ERR1769445_11172 ERR1769447_12437 ERR1769450_27396 ERR1769452_13806 ERR1769455_689 ERR1769468_11178 ERR1769474_7720 ERR1769398_9109 ERR1769421_26907 ERR1769424_5493 ERR1769431_2363 ERR1769433_2888 ERR1769437_3772 ERR1769442_6155 ERR1769446_22526 ERR1769449_492 ERR1769449_22353 ERR1769458_22744 ERR1769459_17683 ERR1769467_18605 ERR1769468_14334 ERR1769472_21734 ERR1769473_21895 ERR1769484_25485 ERR1769490_10962 ERR1769496_386 ERR1769392_25225 ERR1769397_22354 ERR1769398_25389 ERR1769410_17793 ERR1769430_11177 ERR1769435_17105 ERR1769437_25768 ERR1769444_20499 ERR1769445_17163 ERR1769446_15573 ERR1769446_17177 ERR1769448_15051 ERR1769462_27858 ERR1769473_15864 ERR1769483_19453 ERR1769483_21081 ERR1769483_23595 ERR1769495_25739 ERR1769496_15206 ERR1769397_17067 ERR1769399_23017 ERR1769413_18195 ERR1769431_9683 ERR1769441_23681 ERR1769444_18178 ERR1769444_20775 ERR1769445_12716 ERR1769446_15639 ERR1769446_19628 ERR1769447_17782 ERR1769447_18742 ERR1769448_16681 ERR1769459_27773 ERR1769462_22946 ERR1769466_25814 ERR1769476_16805 ERR1769483_20308 ERR1769483_25789 ERR1769398_26778 ERR1769406_13072 ERR1769420_6936 ERR1769440_21360 ERR1769446_18692 ERR1769450_15739 ERR1769450_17621 ERR1769454_18161 ERR1769457_14089 ERR1769462_20651 ERR1769464_22005 ERR1769464_26429 ERR1769467_11986 ERR1769474_27704 ERR1769475_25889 ERR1769476_13673 ERR1769484_15209 ERR1769490_22103 ERR1769495_27818 ERR1769408_20201 ERR1769468_2094 ERR1769476_4214 ERR1769489_14335 ERR1769489_21311 ERR1769489_24897 ERR1769491_11181 ERR1769491_21010 ERR1769498_7789 ERR1769498_19739 ERR1769498_27507 ERR1769500_6523 ERR1769500_6524 ERR1769500_11523 ERR1769500_12127 ERR1769500_27847 ERR1769500_27848 ERR1769504_24990 ERR1769504_26281 ERR1769408_9982 ERR1769408_11398 ERR1769408_11403 ERR1769408_14041 ERR1769408_14561 ERR1769408_19010 ERR1769489_681 ERR1769489_8057 ERR1769489_25473 ERR1769498_2895 ERR1769498_6819 ERR1769498_7146 ERR1769498_13033 ERR1769498_13034 ERR1769500_12863 ERR1769504_8660 ERR1769504_10391 ERR1769504_15659 ERR1769504_25451 ERR1769408_5571 ERR1769408_19928 ERR1769467_18822 ERR1769489_6487 ERR1769489_11075 ERR1769491_19923 ERR1769491_21931 ERR1769498_2908 ERR1769498_4212 ERR1769498_8475 ERR1769498_13672 ERR1769498_19677 ERR1769498_21284 ERR1769500_66 ERR1769500_5332 ERR1769500_14900 ERR1769504_5860 ERR1769504_6401 ERR1769504_8149 ERR1769408_2036 ERR1769408_2037 ERR1769408_11996 ERR1769408_24157 ERR1769408_25172 ERR1769489_23820 ERR1769491_11692 ERR1769498_1475 ERR1769498_2786 ERR1769498_7291 ERR1769500_4570 ERR1769500_14398 ERR1769504_2795 ERR1769504_3814 ERR1769504_4319 ERR1769504_9424 ERR1769504_9633 ERR1769504_9634 ERR1769504_10971 ERR1772234_27162 ERR1772235_1382 ERR1772235_26833 ERR1772238_7328 ERR1772239_6984 ERR1772240_4887 ERR1772240_5908 ERR1772242_14783 ERR1772242_16163 ERR1772249_16966 ERR1772250_1527 ERR1772251_7388 ERR1772253_26855 ERR1772255_1182 ERR1772255_18922 ERR1772260_1005 ERR1772263_2388 ERR1772264_18076 ERR1772265_11226 ERR1772233_12730 ERR1772236_13095 ERR1772236_21177 ERR1772240_4221 ERR1772240_15509 ERR1772250_14051 ERR1772251_6389 ERR1772253_14089 ERR1772254_24146 ERR1772254_25441 ERR1772255_9914 ERR1772255_13894 ERR1772257_9795 ERR1772258_487 ERR1772261_14902 ERR1772262_12498 ERR1772262_24415 ERR1772262_26908 ERR1772264_25796 ERR1772234_17893 ERR1772238_1143 ERR1772238_7045 ERR1772239_6099 ERR1772240_16238 ERR1772249_19073 ERR1772251_25281 ERR1772252_6326 ERR1772253_10367 ERR1772254_739 ERR1772255_22674 ERR1772255_26253 ERR1772256_4566 ERR1772258_8433 ERR1772261_2474 ERR1772261_9545 ERR1772261_11981 ERR1772262_18182 ERR1772262_19867 ERR1769387_19064 ERR1769388_369 ERR1769388_19770 ERR1769394_9737 ERR1769402_8442 ERR1769414_13073 ERR1769415_15070 ERR1769431_4169 ERR1769436_15218 ERR1769442_22663 ERR1769443_16881 ERR1769444_18672 ERR1769450_10834 ERR1769468_10697 ERR1769469_5899 ERR1769472_2712 ERR1769472_3782 ERR1769495_23723 ERR1769420_22803 ERR1769431_25539 ERR1769433_14705 ERR1769433_21311 ERR1769440_12759 ERR1769444_2752 ERR1769444_23952 ERR1769450_24265 ERR1769456_5255 ERR1769457_19997 ERR1769461_6281 ERR1769465_8574 ERR1769472_1551 ERR1769472_20689 ERR1769473_17351 ERR1769476_20587 ERR1769484_5485 ERR1769493_2412 ERR1769396_25751 ERR1769399_17804 ERR1769404_19707 ERR1769410_21041 ERR1769422_20043 ERR1769428_21972 ERR1769440_23437 ERR1769441_22100 ERR1769445_16569 ERR1769448_13408 ERR1769450_14778 ERR1769452_25351 ERR1769452_27219 ERR1769454_17385 ERR1769455_11730 ERR1769462_23347 ERR1769474_24957 ERR1769495_20655 ERR1769382_26866 ERR1769397_20459 ERR1769397_22959 ERR1769404_22508 ERR1769410_23992 ERR1769410_24121 ERR1769414_15363 ERR1769420_6464 ERR1769426_18195 ERR1769434_16774 ERR1769440_17593 ERR1769449_15084 ERR1769456_19158 ERR1769456_19286 ERR1769456_24413 ERR1769458_20392 ERR1769484_11889 ERR1769490_21008 ERR1769382_4950 ERR1769388_5748 ERR1769394_3992 ERR1769396_19067 ERR1769413_4477 ERR1769415_11930 ERR1769420_23957 ERR1769440_5401 ERR1769447_3157 ERR1769456_4236 ERR1769456_9965 ERR1769462_17182 ERR1769463_11530 ERR1769472_13416 ERR1769473_6087 ERR1769474_4619 ERR1769475_19179 ERR1769496_25549 ERR1769392_16892 ERR1769397_15093 ERR1769400_588 ERR1769410_12449 ERR1769423_6477 ERR1769432_7711 ERR1769436_10530 ERR1769443_23277 ERR1769444_23249 ERR1769457_23746 ERR1769462_2495 ERR1769472_3488 ERR1769472_16050 ERR1769475_17622 ERR1769480_13572 ERR1769483_9005 ERR1769490_10469 ERR1769496_26577 ERR1769391_15010 ERR1769392_24859 ERR1769398_4581 ERR1769403_18168 ERR1769412_18269 ERR1769420_23743 ERR1769441_10216 ERR1769443_1693 ERR1769446_682 ERR1769451_8804 ERR1769451_21118 ERR1769458_5006 ERR1769460_3794 ERR1769465_3578 ERR1769468_27256 ERR1769471_12624 ERR1769484_6632 ERR1769495_23494 ERR1769387_14848 ERR1769397_14064 ERR1769410_13194 ERR1769423_7150 ERR1769423_9314 ERR1769434_26375 ERR1769436_26227 ERR1769441_2897 ERR1769445_23174 ERR1769448_23993 ERR1769457_15454 ERR1769459_14910 ERR1769463_12265 ERR1769470_25187 ERR1769472_18557 ERR1769473_24266 ERR1769483_3287 ERR1769496_3368 ERR1769397_5009 ERR1769410_8011 ERR1769411_4462 ERR1769412_1892 ERR1769412_4131 ERR1769413_4250 ERR1769416_13572 ERR1769417_4427 ERR1769421_3003 ERR1769423_9719 ERR1769431_15823 ERR1769439_24046 ERR1769441_18386 ERR1769446_24156 ERR1769448_25334 ERR1769471_13602 ERR1769472_15965 ERR1769484_8845 ERR1769390_2350 ERR1769391_14165 ERR1769423_1910 ERR1769430_22364 ERR1769434_23967 ERR1769449_22967 ERR1769453_14034 ERR1769457_20867 ERR1769459_8618 ERR1769463_3739 ERR1769469_2930 ERR1769472_1829 ERR1769472_5846 ERR1769475_13176 ERR1769483_5484 ERR1769490_5676 ERR1769495_10391 ERR1769495_11466 ERR1769396_20942 ERR1769404_20133 ERR1769406_26413 ERR1769410_25604 ERR1769413_26056 ERR1769418_7380 ERR1769423_71 ERR1769427_3282 ERR1769441_8119 ERR1769445_12196 ERR1769457_11381 ERR1769458_3503 ERR1769465_18208 ERR1769469_6526 ERR1769470_11154 ERR1769490_12975 ERR1769493_2294 ERR1769495_5055 ERR1769391_27803 ERR1769400_11177 ERR1769400_14778 ERR1769406_13669 ERR1769410_19485 ERR1769411_20321 ERR1769439_27395 ERR1769442_17671 ERR1769447_19784 ERR1769448_17175 ERR1769454_18535 ERR1769454_20820 ERR1769461_13179 ERR1769461_14786 ERR1769483_25884 ERR1769483_25917 ERR1769495_23389 ERR1769499_26519 ERR1769397_21753 ERR1769402_15218 ERR1769411_21609 ERR1769413_14990 ERR1769413_20799 ERR1769418_16482 ERR1769423_20477 ERR1769437_21519 ERR1769442_14740 ERR1769448_12459 ERR1769452_19608 ERR1769462_21212 ERR1769462_27110 ERR1769469_9228 ERR1769472_14348 ERR1769473_12673 ERR1769473_13213 ERR1769474_26508 ERR1769397_6315 ERR1769400_8134 ERR1769406_1663 ERR1769406_23898 ERR1769412_20589 ERR1769417_20558 ERR1769434_5740 ERR1769449_27122 ERR1769452_5519 ERR1769452_5789 ERR1769457_1435 ERR1769462_6537 ERR1769465_7525 ERR1769474_12382 ERR1769483_11210 ERR1769493_20803 ERR1769495_10051 ERR1769495_25111 ERR1769394_10605 ERR1769396_20818 ERR1769397_2254 ERR1769403_23565 ERR1769410_2751 ERR1769410_25462 ERR1769417_19666 ERR1769420_20344 ERR1769420_27726 ERR1769423_9091 ERR1769439_27229 ERR1769441_9689 ERR1769445_9998 ERR1769445_11081 ERR1769450_4645 ERR1769457_22247 ERR1769474_16842 ERR1769499_17146 ERR1769396_4444 ERR1769403_2901 ERR1769406_1896 ERR1769419_22768 ERR1769420_16505 ERR1769424_6264 ERR1769424_18700 ERR1769446_4435 ERR1769448_2135 ERR1769448_6192 ERR1769449_26525 ERR1769450_27462 ERR1769454_8704 ERR1769454_11657 ERR1769458_1285 ERR1769463_19990 ERR1769495_5884 ERR1769496_5029 ERR1769402_935 ERR1769402_7552 ERR1769406_879 ERR1769406_2031 ERR1769413_11874 ERR1769415_15772 ERR1769416_4725 ERR1769416_9103 ERR1769426_26861 ERR1769427_2270 ERR1769443_20298 ERR1769444_11891 ERR1769448_433 ERR1769453_16946 ERR1769456_13131 ERR1769458_6600 ERR1769472_7450 ERR1769483_195 ERR1769394_26247 ERR1769398_10923 ERR1769403_12505 ERR1769405_6656 ERR1769405_12035 ERR1769412_21804 ERR1769413_9947 ERR1769416_3013 ERR1769416_18164 ERR1769417_24329 ERR1769422_181 ERR1769448_11456 ERR1769453_4771 ERR1769459_21762 ERR1769468_6147 ERR1769470_15193 ERR1769490_4010 ERR1769495_3444 ERR1769412_3127 ERR1769416_23634 ERR1769426_25841 ERR1769434_249 ERR1769436_12371 ERR1769438_5757 ERR1769442_5907 ERR1769443_18835 ERR1769444_356 ERR1769444_22367 ERR1769444_24957 ERR1769459_19214 ERR1769469_14573 ERR1769470_4450 ERR1769472_3492 ERR1769472_19209 ERR1769476_7897 ERR1769490_8858 ERR1769404_19543 ERR1769405_20591 ERR1769405_24340 ERR1769413_18680 ERR1769426_18138 ERR1769436_24778 ERR1769440_19728 ERR1769444_18305 ERR1769447_18366 ERR1769450_16005 ERR1769456_21799 ERR1769457_15063 ERR1769458_20321 ERR1769462_20593 ERR1769490_20277 ERR1769490_21213 ERR1769490_21221 ERR1769496_12762 ERR1769402_16230 ERR1769404_16489 ERR1769404_22831 ERR1769419_8588 ERR1769421_22925 ERR1769423_22499 ERR1769423_22550 ERR1769437_23417 ERR1769440_23890 ERR1769441_26216 ERR1769448_15251 ERR1769457_14771 ERR1769457_16449 ERR1769458_21493 ERR1769468_21287 ERR1769472_11679 ERR1769484_13296 ERR1769495_21008 ERR1769413_15048 ERR1769420_8544 ERR1769432_11276 ERR1769439_24072 ERR1769443_12906 ERR1769449_17097 ERR1769450_18064 ERR1769452_23449 ERR1769452_24443 ERR1769454_17443 ERR1769456_17398 ERR1769458_22874 ERR1769468_17108 ERR1769471_22004 ERR1769474_26519 ERR1769493_12143 ERR1769495_22988 ERR1769495_24548 ERR1769444_21846 ERR1769448_2545 ERR1769448_23874 ERR1769449_3027 ERR1769450_12730 ERR1769455_7779 ERR1769457_3969 ERR1769457_18980 ERR1769463_3496 ERR1769472_3895 ERR1769472_4251 ERR1769472_18391 ERR1769472_23760 ERR1769473_5271 ERR1769475_16306 ERR1769492_18035 ERR1769495_8383 ERR1769495_19854 ERR1769425_17757 ERR1769481_530 ERR1769481_2286 ERR1769481_6474 ERR1769481_17283 ERR1769481_25229 ERR1769482_894 ERR1769482_10179 ERR1769482_11178 ERR1769482_12471 ERR1769482_14218 ERR1769482_26959 ERR1769493_10053 ERR1769494_4448 ERR1769494_4467 ERR1769494_17732 ERR1769494_22308 ERR1769496_22553 ERR1769441_19992 ERR1769442_16448 ERR1769444_17770 ERR1769445_18031 ERR1769446_20273 ERR1769448_5170 ERR1769450_16205 ERR1769450_16880 ERR1769454_17936 ERR1769454_23079 ERR1769455_13139 ERR1769462_24737 ERR1769469_12978 ERR1769472_11447 ERR1769473_12288 ERR1769473_16033 ERR1769475_23308 ERR1769495_22819 ERR1772232_19392 ERR1772233_25010 ERR1772235_27782 ERR1772236_27779 ERR1772238_17881 ERR1772239_18060 ERR1772251_7978 ERR1772253_13380 ERR1772254_164 ERR1772255_22591 ERR1772256_21394 ERR1772256_25847 ERR1772260_26274 ERR1772262_8702 ERR1772262_10128 ERR1772262_11341 ERR1772262_26670 ERR1772264_13092 ERR1772232_3209 ERR1772234_4783 ERR1772234_5685 ERR1772234_23838 ERR1772238_2256 ERR1772240_7229 ERR1772240_25193 ERR1772242_12451 ERR1772249_26271 ERR1772250_23556 ERR1772251_12733 ERR1772252_1100 ERR1772252_22170 ERR1772257_24443 ERR1772261_17640 ERR1772262_7423 ERR1772263_6939 ERR1772263_7489 ERR1772233_23440 ERR1772234_18141 ERR1772238_11675 ERR1772239_2421 ERR1772240_19612 ERR1772249_20678 ERR1772250_3047 ERR1772252_2022 ERR1772252_14226 ERR1772253_10176 ERR1772253_15470 ERR1772256_27420 ERR1772260_6501 ERR1772261_5485 ERR1772261_6166 ERR1772261_14398 ERR1772262_13335 ERR1772265_7073 ERR1772236_15716 ERR1772239_25249 ERR1772242_9641 ERR1772249_6712 ERR1772250_19892 ERR1772253_4368 ERR1772253_15986 ERR1772254_5917 ERR1772255_11511 ERR1772255_15413 ERR1772255_20057 ERR1772255_22099 ERR1772256_18476 ERR1772256_20530 ERR1772256_26764 ERR1772258_8345 ERR1772260_13929 ERR1772262_22179 ERR1772233_354 ERR1772234_348 ERR1772236_20095 ERR1772236_26960 ERR1772239_18072 ERR1772240_16753 ERR1772240_21967 ERR1772249_4111 ERR1772249_15508 ERR1772249_26001 ERR1772250_16531 ERR1772250_27084 ERR1772251_10960 ERR1772251_15272 ERR1772256_2858 ERR1772260_23815 ERR1772261_4811 ERR1772263_13151 ERR1772232_17966 ERR1772234_8975 ERR1772234_12971 ERR1772235_15699 ERR1772237_5301 ERR1772240_10887 ERR1772240_17590 ERR1772242_17636 ERR1772250_14011 ERR1772251_9955 ERR1772251_23555 ERR1772254_2440 ERR1772256_22834 ERR1772260_1716 ERR1772260_22998 ERR1772261_9789 ERR1772263_11143 ERR1772265_3177 ERR1772235_10690 ERR1772236_15151 ERR1772236_21241 ERR1772238_721 ERR1772238_13237 ERR1772240_19380 ERR1772242_22850 ERR1772249_26854 ERR1772250_7541 ERR1772250_17629 ERR1772252_25634 ERR1772253_5050 ERR1772254_17580 ERR1772254_25035 ERR1772255_13418 ERR1772262_13368 ERR1772263_8201 ERR1772263_24009 ERR1769382_26686 ERR1769394_13770 ERR1769404_19515 ERR1769406_13684 ERR1769410_19568 ERR1769413_16264 ERR1769422_22280 ERR1769426_17895 ERR1769430_15796 ERR1769437_21565 ERR1769443_13077 ERR1769456_24684 ERR1769458_22995 ERR1769483_21166 ERR1769483_23926 ERR1769490_19944 ERR1769495_26859 ERR1769382_27619 ERR1769397_17429 ERR1769397_21450 ERR1769400_16261 ERR1769406_13686 ERR1769426_19210 ERR1769441_24059 ERR1769441_26571 ERR1769443_11095 ERR1769443_11684 ERR1769446_19595 ERR1769450_15953 ERR1769458_24057 ERR1769468_19752 ERR1769470_14636 ERR1769483_26652 ERR1769495_22048 ERR1769406_10783 ERR1769414_18570 ERR1769423_21724 ERR1769426_24683 ERR1769440_18844 ERR1769456_21779 ERR1769457_15224 ERR1769457_15661 ERR1769458_19675 ERR1769459_25806 ERR1769461_11901 ERR1769470_13960 ERR1769474_25135 ERR1769475_25377 ERR1769484_10871 ERR1769490_25005 ERR1769495_19559 ERR1769396_25363 ERR1769402_19469 ERR1769404_18025 ERR1769404_20632 ERR1769406_13786 ERR1769410_20852 ERR1769412_12084 ERR1769416_24949 ERR1769437_22934 ERR1769440_21869 ERR1769447_18899 ERR1769455_14081 ERR1769457_14113 ERR1769475_27332 ERR1769480_20987 ERR1769483_19373 ERR1769495_21556 ERR1769387_4539 ERR1769392_2745 ERR1769392_8287 ERR1769392_8288 ERR1769413_24766 ERR1769418_1265 ERR1769445_10029 ERR1769446_3700 ERR1769449_1870 ERR1769457_25965 ERR1769462_13358 ERR1769463_3127 ERR1769465_1659 ERR1769472_9869 ERR1769472_27205 ERR1769472_27255 ERR1769476_1003 ERR1769391_22355 ERR1769396_3428 ERR1769414_8910 ERR1769428_14142 ERR1769430_8036 ERR1769437_26090 ERR1769442_2766 ERR1769442_7549 ERR1769455_24785 ERR1769457_10363 ERR1769458_4467 ERR1769458_4875 ERR1769458_8331 ERR1769461_10148 ERR1769463_6886 ERR1769490_16323 ERR1769495_18988 ERR1769388_27455 ERR1769394_19489 ERR1769410_26346 ERR1769411_7801 ERR1769411_14689 ERR1769418_19191 ERR1769430_5398 ERR1769441_2273 ERR1769451_25654 ERR1769455_16844 ERR1769462_18718 ERR1769463_15894 ERR1769469_26110 ERR1769470_13326 ERR1769490_15627 ERR1769495_5126 ERR1769495_7280 ERR1769406_970 ERR1769406_10388 ERR1769412_26681 ERR1769419_2233 ERR1769421_15258 ERR1769430_8910 ERR1769437_17086 ERR1769441_4823 ERR1769444_12307 ERR1769448_11227 ERR1769451_10348 ERR1769454_66 ERR1769459_10968 ERR1769462_2833 ERR1769472_23503 ERR1769473_24715 ERR1769483_17053 ERR1769391_20625 ERR1769400_13111 ERR1769403_24643 ERR1769406_14337 ERR1769413_406 ERR1769448_2536 ERR1769448_25160 ERR1769453_2117 ERR1769453_17555 ERR1769454_11301 ERR1769456_3310 ERR1769462_17177 ERR1769469_23687 ERR1769473_11227 ERR1769474_20 ERR1769495_13557 ERR1769495_20875 ERR1769408_18 ERR1769408_2542 ERR1769408_10352 ERR1769408_26829 ERR1769489_5672 ERR1769489_6461 ERR1769489_9792 ERR1769489_10228 ERR1769489_19067 ERR1769489_19961 ERR1769498_2111 ERR1769498_10016 ERR1769500_13815 ERR1769504_2413 ERR1769504_20417 ERR1769504_21988 ERR1769504_23141 ERR1769397_21895 ERR1769405_18841 ERR1769411_18718 ERR1769412_11235 ERR1769419_11592 ERR1769436_23276 ERR1769439_23103 ERR1769454_22223 ERR1769454_23268 ERR1769455_11894 ERR1769456_17743 ERR1769468_17920 ERR1769468_22736 ERR1769469_9212 ERR1769470_13782 ERR1769473_14801 ERR1769480_18287 ERR1769396_27022 ERR1769413_15746 ERR1769416_24446 ERR1769435_18713 ERR1769436_22774 ERR1769440_18483 ERR1769443_9756 ERR1769448_13285 ERR1769452_26399 ERR1769453_26448 ERR1769453_27297 ERR1769457_14091 ERR1769457_14975 ERR1769462_22635 ERR1769472_14626 ERR1769483_24872 ERR1769490_22229 ERR1769392_27406 ERR1769397_18474 ERR1769397_21479 ERR1769412_11532 ERR1769414_18812 ERR1769430_11394 ERR1769431_10340 ERR1769433_9506 ERR1769437_23465 ERR1769441_26972 ERR1769445_17666 ERR1769456_24094 ERR1769458_18897 ERR1769473_14787 ERR1769474_26556 ERR1769483_21154 ERR1769495_20990 ERR1769411_20713 ERR1769416_25441 ERR1769417_25468 ERR1769430_14300 ERR1769434_20625 ERR1769439_23040 ERR1769441_19869 ERR1769443_11212 ERR1769445_12939 ERR1769446_15524 ERR1769448_15128 ERR1769448_16125 ERR1769457_13614 ERR1769461_14635 ERR1769472_13534 ERR1769490_21624 ERR1769495_24587 ERR1769398_21706 ERR1769413_19546 ERR1769414_17781 ERR1769422_16803 ERR1769426_21920 ERR1769426_24216 ERR1769440_23501 ERR1769441_26074 ERR1769450_16777 ERR1769450_19449 ERR1769454_19628 ERR1769457_12154 ERR1769461_14212 ERR1769461_14248 ERR1769466_27417 ERR1769472_11012 ERR1769495_26273 ERR1769414_19434 ERR1769418_13144 ERR1769420_19492 ERR1769422_19086 ERR1769437_18672 ERR1769437_23547 ERR1769453_27590 ERR1769454_22005 ERR1769456_24949 ERR1769461_11764 ERR1769468_21278 ERR1769469_10098 ERR1769472_14398 ERR1769474_23939 ERR1769474_23940 ERR1769475_24011 ERR1769490_21058 ERR1769416_6997 ERR1769417_20170 ERR1769419_23153 ERR1769431_27036 ERR1769431_27081 ERR1769431_27118 ERR1769443_26882 ERR1769444_15867 ERR1769449_9886 ERR1769449_17828 ERR1769452_3669 ERR1769459_4577 ERR1769472_27654 ERR1769472_27716 ERR1769472_27755 ERR1769495_11694 ERR1769495_25166 ERR1769398_20213 ERR1769404_19005 ERR1769406_10577 ERR1769406_13984 ERR1769410_22187 ERR1769420_6699 ERR1769440_20083 ERR1769446_18502 ERR1769454_20144 ERR1769456_18636 ERR1769460_13288 ERR1769464_27171 ERR1769466_26109 ERR1769470_13509 ERR1769473_11627 ERR1769474_25976 ERR1769483_19773 ERR1769417_26834 ERR1769464_20435 ERR1769464_20796 ERR1769464_21292 ERR1769464_22260 ERR1769464_23401 ERR1769464_23551 ERR1769464_23626 ERR1769464_24292 ERR1769464_24932 ERR1769464_25900 ERR1769464_26512 ERR1769464_27165 ERR1769464_27290 ERR1769464_27499 ERR1769490_22459 ERR1769490_25386 ERR1769410_19757 ERR1769412_15763 ERR1769413_19940 ERR1769416_23826 ERR1769431_13764 ERR1769440_19087 ERR1769441_27083 ERR1769449_14383 ERR1769452_23064 ERR1769452_24632 ERR1769460_14933 ERR1769462_24728 ERR1769468_18353 ERR1769468_20942 ERR1769483_24481 ERR1769493_12417 ERR1769495_26769 ERR1769412_15818 ERR1769419_10875 ERR1769419_11934 ERR1769424_14036 ERR1769431_11066 ERR1769437_6071 ERR1769448_17198 ERR1769449_15187 ERR1769450_18362 ERR1769453_27095 ERR1769457_8097 ERR1769457_12279 ERR1769457_16868 ERR1769468_19343 ERR1769473_7068 ERR1769473_12326 ERR1769496_13977 ERR1769408_17511 ERR1769469_26036 ERR1769489_5208 ERR1769489_23992 ERR1769491_6350 ERR1769498_3006 ERR1769498_3365 ERR1769498_4667 ERR1769498_6239 ERR1769498_10090 ERR1769498_12002 ERR1769498_22353 ERR1769500_3506 ERR1769500_21645 ERR1769500_26579 ERR1769504_25935 ERR1769504_27733 ERR1769408_19935 ERR1769408_20425 ERR1769408_20834 ERR1769440_13363 ERR1769489_4363 ERR1769489_12076 ERR1769491_2871 ERR1769498_13482 ERR1769498_23505 ERR1769498_26062 ERR1769498_27894 ERR1769500_3404 ERR1769500_15306 ERR1769500_15628 ERR1769504_8041 ERR1769504_8488 ERR1769504_21095 ERR1769408_5156 ERR1769408_8955 ERR1769408_16081 ERR1769408_21274 ERR1769476_4236 ERR1769489_7454 ERR1769491_8713 ERR1769498_102 ERR1769498_7421 ERR1769498_11095 ERR1769498_12254 ERR1769498_18031 ERR1769498_26771 ERR1769500_26904 ERR1769504_850 ERR1769504_7379 ERR1769504_27467 ERR1769419_21092 ERR1769420_15445 ERR1769430_27490 ERR1769431_24583 ERR1769431_24587 ERR1769433_20756 ERR1769433_20796 ERR1769454_10628 ERR1769455_16508 ERR1769461_26699 ERR1769461_26775 ERR1769467_23445 ERR1769472_15129 ERR1769472_25130 ERR1769472_25203 ERR1769472_25290 ERR1769484_27080 ERR1769423_20002 ERR1769423_20199 ERR1769423_20338 ERR1769423_21478 ERR1769423_22061 ERR1769423_22400 ERR1769423_22879 ERR1769423_23132 ERR1769423_23192 ERR1769423_23508 ERR1769423_24052 ERR1769423_24118 ERR1769423_25537 ERR1769423_26411 ERR1769423_26702 ERR1769423_26706 ERR1769423_27736 ERR1769425_9887 ERR1769425_18339 ERR1769481_5857 ERR1769481_6166 ERR1769481_11696 ERR1769481_24659 ERR1769481_24703 ERR1769482_2476 ERR1769482_5577 ERR1769482_10288 ERR1769493_4566 ERR1769494_4729 ERR1769494_8962 ERR1769494_18956 ERR1769494_20083 ERR1769494_21695 ERR1769496_6182 ERR1769425_12206 ERR1769433_25557 ERR1769481_115 ERR1769481_18388 ERR1769481_27883 ERR1769482_195 ERR1769482_705 ERR1769482_802 ERR1769482_4110 ERR1769482_23853 ERR1769482_23876 ERR1769482_24553 ERR1769493_20103 ERR1769494_6606 ERR1769494_13199 ERR1769494_21594 ERR1769496_6513 ERR1769464_13717 ERR1769464_14415 ERR1769464_14709 ERR1769464_17359 ERR1769491_2501 ERR1769491_6620 ERR1769491_8487 ERR1769491_15992 ERR1769491_16092 ERR1769491_19716 ERR1769491_22146 ERR1769491_23043 ERR1769491_24571 ERR1769491_26207 ERR1769491_27148 ERR1769491_27606 ERR1769491_27863 ERR1772233_11311 ERR1772234_12065 ERR1772235_10536 ERR1772236_12460 ERR1772238_13725 ERR1772239_14596 ERR1772239_19293 ERR1772240_13242 ERR1772249_7698 ERR1772253_21761 ERR1772253_26297 ERR1772255_12507 ERR1772255_21909 ERR1772257_8212 ERR1772258_1528 ERR1772258_8337 ERR1772260_7612 ERR1772232_16467 ERR1772240_22097 ERR1772240_24667 ERR1772242_727 ERR1772250_11330 ERR1772250_13713 ERR1772250_24757 ERR1772250_27511 ERR1772251_5418 ERR1772252_1363 ERR1772252_16443 ERR1772253_20813 ERR1772253_26791 ERR1772254_13829 ERR1772256_2006 ERR1772256_17352 ERR1772262_1389 ERR1772234_6392 ERR1772234_11647 ERR1772236_20449 ERR1772239_2350 ERR1772239_5197 ERR1772239_9317 ERR1772249_1462 ERR1772249_4198 ERR1772251_6499 ERR1772253_4524 ERR1772253_8007 ERR1772253_10518 ERR1772254_20415 ERR1772261_25152 ERR1772262_1859 ERR1772262_12969 ERR1772264_3003 ERR1772234_5709 ERR1772234_7881 ERR1772236_6994 ERR1772236_18167 ERR1772239_2540 ERR1772239_4776 ERR1772239_6425 ERR1772240_8613 ERR1772240_18651 ERR1772240_22599 ERR1772249_18616 ERR1772253_5093 ERR1772258_1210 ERR1772258_4751 ERR1772261_11742 ERR1772261_17935 ERR1772264_14561 ERR1772233_3000 ERR1772236_1413 ERR1772237_5999 ERR1772238_27617 ERR1772240_1125 ERR1772240_15221 ERR1772254_1254 ERR1772254_13095 ERR1772255_2627 ERR1772255_26074 ERR1772256_8742 ERR1772256_23880 ERR1772260_850 ERR1772261_12952 ERR1772261_16618 ERR1772262_9072 ERR1772263_16744 ERR1772238_4760 ERR1772238_23613 ERR1772242_8390 ERR1772250_3885 ERR1772250_25840 ERR1772251_16543 ERR1772251_21219 ERR1772251_27885 ERR1772253_363 ERR1772255_2757 ERR1772255_9597 ERR1772255_23732 ERR1772258_1666 ERR1772263_8141 ERR1772263_16126 ERR1772265_4450 ERR1772265_27243 ERR1772239_10499 ERR1772239_23737 ERR1772239_26128 ERR1772240_26284 ERR1772249_5860 ERR1772249_17546 ERR1772250_61 ERR1772250_15510 ERR1772250_21301 ERR1772250_21479 ERR1772252_11499 ERR1772252_15001 ERR1772252_25348 ERR1772258_15195 ERR1772260_5408 ERR1772261_4092 ERR1772265_25389 ERR1769388_5403 ERR1769388_17686 ERR1769396_19994 ERR1769402_8843 ERR1769412_9434 ERR1769413_1038 ERR1769415_6237 ERR1769416_10298 ERR1769418_7930 ERR1769439_2911 ERR1769442_8614 ERR1769443_7911 ERR1769452_9103 ERR1769461_4803 ERR1769468_25632 ERR1769493_16528 ERR1769394_7030 ERR1769404_7429 ERR1769406_15728 ERR1769415_8051 ERR1769416_7872 ERR1769421_16396 ERR1769424_20281 ERR1769438_7735 ERR1769445_3426 ERR1769445_3427 ERR1769451_6283 ERR1769468_27304 ERR1769471_25774 ERR1769472_8388 ERR1769472_25254 ERR1769490_9034 ERR1769388_20548 ERR1769391_12704 ERR1769403_17512 ERR1769405_6432 ERR1769411_6961 ERR1769430_16117 ERR1769440_10068 ERR1769443_25308 ERR1769444_15872 ERR1769445_2087 ERR1769455_24469 ERR1769463_20462 ERR1769467_14990 ERR1769475_7090 ERR1769483_24370 ERR1769496_19799 ERR1769410_21120 ERR1769413_15397 ERR1769430_11587 ERR1769437_22625 ERR1769440_16423 ERR1769441_22966 ERR1769442_13121 ERR1769449_16257 ERR1769456_18865 ERR1769457_14810 ERR1769459_26819 ERR1769469_12466 ERR1769470_17764 ERR1769472_14146 ERR1769495_20471 ERR1769495_24079 ERR1769396_25477 ERR1769413_15479 ERR1769430_11907 ERR1769431_10143 ERR1769436_22139 ERR1769436_22916 ERR1769436_24870 ERR1769440_23794 ERR1769452_19652 ERR1769455_10697 ERR1769466_27580 ERR1769474_26088 ERR1769483_19198 ERR1769490_24025 ERR1769495_19208 ERR1769495_21562 ERR1769396_25018 ERR1769404_16301 ERR1769406_14213 ERR1769411_21916 ERR1769413_18944 ERR1769420_7085 ERR1769422_19802 ERR1769431_14008 ERR1769454_23106 ERR1769472_12263 ERR1769472_12649 ERR1769473_13627 ERR1769476_12085 ERR1769493_16222 ERR1769495_24315 ERR1769496_14764 ERR1769390_26933 ERR1769396_3485 ERR1769410_9140 ERR1769411_2150 ERR1769433_9675 ERR1769438_19124 ERR1769439_13865 ERR1769446_25226 ERR1769449_10053 ERR1769450_4139 ERR1769462_47 ERR1769462_25576 ERR1769473_21674 ERR1769474_20183 ERR1769476_23329 ERR1769495_10294 ERR1769392_10495 ERR1769396_24471 ERR1769398_18817 ERR1769406_26432 ERR1769413_12109 ERR1769415_26397 ERR1769420_15232 ERR1769437_12865 ERR1769442_23039 ERR1769443_24128 ERR1769449_10795 ERR1769462_4191 ERR1769465_15240 ERR1769469_21906 ERR1769484_8452 ERR1769499_16022 ERR1769392_24715 ERR1769392_27540 ERR1769404_18633 ERR1769410_20991 ERR1769421_21504 ERR1769433_10149 ERR1769448_16847 ERR1769454_16756 ERR1769470_15297 ERR1769473_13416 ERR1769483_20500 ERR1769483_21486 ERR1769490_19924 ERR1769495_27248 ERR1769496_11202 ERR1769496_13136 ERR1769394_27230 ERR1769406_24274 ERR1769412_25978 ERR1769423_15024 ERR1769430_2239 ERR1769431_25686 ERR1769440_12688 ERR1769446_12502 ERR1769460_27491 ERR1769467_7280 ERR1769474_18758 ERR1769483_14225 ERR1769483_14235 ERR1769495_5120 ERR1769495_14903 ERR1769495_14954 ERR1769398_27312 ERR1769399_22409 ERR1769410_19832 ERR1769420_8654 ERR1769423_19889 ERR1769430_12778 ERR1769437_19904 ERR1769442_14764 ERR1769449_16010 ERR1769450_19888 ERR1769454_17045 ERR1769454_21871 ERR1769457_16005 ERR1769476_15592 ERR1769495_24864 ERR1769496_12964 ERR1769410_12271 ERR1769417_17546 ERR1769426_11414 ERR1769427_1697 ERR1769433_19976 ERR1769437_4883 ERR1769438_24270 ERR1769443_14726 ERR1769459_22281 ERR1769463_15119 ERR1769465_18785 ERR1769467_6932 ERR1769470_3433 ERR1769473_17695 ERR1769476_23160 ERR1769483_2170 ERR1769398_27320 ERR1769406_11820 ERR1769406_14902 ERR1769410_19024 ERR1769410_22886 ERR1769412_4949 ERR1769441_26494 ERR1769443_10450 ERR1769445_13474 ERR1769446_17113 ERR1769447_24114 ERR1769449_15949 ERR1769450_20622 ERR1769495_24494 ERR1769495_25708 ERR1769495_25887 ERR1769402_13597 ERR1769409_13363 ERR1769411_22431 ERR1769411_25989 ERR1769420_15181 ERR1769443_4142 ERR1769444_24349 ERR1769446_11893 ERR1769454_617 ERR1769458_6804 ERR1769463_556 ERR1769464_11032 ERR1769469_6067 ERR1769484_25772 ERR1769495_8035 ERR1769496_3718 ERR1769392_27285 ERR1769398_26665 ERR1769399_21111 ERR1769404_21197 ERR1769421_20182 ERR1769426_22159 ERR1769440_22738 ERR1769450_18913 ERR1769452_20924 ERR1769458_22898 ERR1769460_15334 ERR1769468_19293 ERR1769470_13051 ERR1769471_23153 ERR1769475_23227 ERR1769476_11956 ERR1769399_897 ERR1769403_12413 ERR1769403_21148 ERR1769414_24183 ERR1769418_15265 ERR1769436_13854 ERR1769440_9304 ERR1769448_2650 ERR1769448_23868 ERR1769455_27719 ERR1769456_2545 ERR1769465_14870 ERR1769469_17911 ERR1769475_3859 ERR1769476_22573 ERR1769476_24363 ERR1769396_4958 ERR1769396_15547 ERR1769396_22793 ERR1769399_13596 ERR1769402_10782 ERR1769402_12304 ERR1769403_5669 ERR1769406_19335 ERR1769415_9389 ERR1769438_18944 ERR1769456_4708 ERR1769460_6312 ERR1769468_26709 ERR1769468_27570 ERR1769472_8835 ERR1769476_10970 ERR1769410_18406 ERR1769410_22261 ERR1769419_26173 ERR1769423_26863 ERR1769428_21010 ERR1769437_18260 ERR1769437_24141 ERR1769445_14916 ERR1769449_14402 ERR1769460_14247 ERR1769467_13677 ERR1769469_27761 ERR1769469_27777 ERR1769469_27801 ERR1769495_22196 ERR1769495_26227 ERR1769410_24003 ERR1769412_16516 ERR1769426_22436 ERR1769440_19283 ERR1769441_19460 ERR1769444_21222 ERR1769447_23553 ERR1769450_18623 ERR1769453_27692 ERR1769457_15711 ERR1769462_27395 ERR1769470_14568 ERR1769472_13191 ERR1769483_18703 ERR1769495_21465 ERR1769496_12245 ERR1769413_27846 ERR1769415_9270 ERR1769433_4992 ERR1769433_21037 ERR1769439_9989 ERR1769440_19990 ERR1769450_25446 ERR1769451_23416 ERR1769452_302 ERR1769453_9271 ERR1769455_9842 ERR1769458_12128 ERR1769469_2110 ERR1769469_27654 ERR1769472_24300 ERR1769483_4052 ERR1769406_27764 ERR1769416_3868 ERR1769419_23774 ERR1769419_23864 ERR1769420_17493 ERR1769430_17910 ERR1769433_23508 ERR1769439_11830 ERR1769444_1967 ERR1769454_8537 ERR1769462_11157 ERR1769463_10916 ERR1769471_6322 ERR1769493_18905 ERR1769495_2672 ERR1769495_25684 ERR1769430_27498 ERR1769432_27727 ERR1769443_24243 ERR1769455_25576 ERR1769461_26575 ERR1769461_26642 ERR1769461_26670 ERR1769467_23541 ERR1769469_22099 ERR1769469_22103 ERR1769469_22124 ERR1769472_25230 ERR1769472_25236 ERR1769484_26989 ERR1769484_26992 ERR1769484_27116 ERR1769406_27564 ERR1769406_27719 ERR1769420_22557 ERR1769420_22664 ERR1769420_22790 ERR1769431_25515 ERR1769443_25295 ERR1769443_25322 ERR1769455_26583 ERR1769455_26621 ERR1769467_24521 ERR1769469_23041 ERR1769472_19816 ERR1769472_26218 ERR1769472_26222 ERR1769472_26228 ERR1769423_13347 ERR1769427_19309 ERR1769489_1313 ERR1769489_5294 ERR1769489_20892 ERR1769498_3044 ERR1769498_20388 ERR1769498_20671 ERR1769498_20758 ERR1769500_5675 ERR1769500_10326 ERR1769500_13773 ERR1769500_15314 ERR1769504_4147 ERR1769504_21053 ERR1769504_27057 ERR1769408_2936 ERR1769408_6801 ERR1769408_8610 ERR1769489_2047 ERR1769489_10738 ERR1769489_18911 ERR1769491_330 ERR1769498_11001 ERR1769498_13110 ERR1769498_13582 ERR1769498_22155 ERR1769499_10301 ERR1769500_6594 ERR1769500_10173 ERR1769500_10615 ERR1769500_27036 ERR1769408_16330 ERR1769489_2487 ERR1769498_2470 ERR1769498_3373 ERR1769498_13204 ERR1769498_14944 ERR1769498_19426 ERR1769498_21578 ERR1769499_18952 ERR1769500_2339 ERR1769500_2340 ERR1769500_3657 ERR1769504_9850 ERR1769504_10378 ERR1769504_22326 ERR1769504_25009 ERR1769489_7975 ERR1769489_25504 ERR1769491_13294 ERR1769492_5647 ERR1769498_1788 ERR1769498_2201 ERR1769498_3019 ERR1769498_23769 ERR1769498_26466 ERR1769500_11634 ERR1769500_12454 ERR1769500_16648 ERR1769500_19690 ERR1769504_8274 ERR1769504_18850 ERR1769504_19595 ERR1772232_15949 ERR1772232_19840 ERR1772232_27120 ERR1772233_23374 ERR1772238_530 ERR1772250_3974 ERR1772251_71 ERR1772251_19251 ERR1772254_9153 ERR1772254_16825 ERR1772254_25624 ERR1772255_4300 ERR1772255_20742 ERR1772257_21603 ERR1772262_8673 ERR1772265_23720 ERR1772231_6647 ERR1772234_5955 ERR1772238_4624 ERR1772238_7594 ERR1772242_14395 ERR1772249_4620 ERR1772249_27323 ERR1772251_11496 ERR1772252_4371 ERR1772252_27629 ERR1772254_8977 ERR1772255_6073 ERR1772255_23134 ERR1772261_7565 ERR1772263_24947 ERR1772265_8354 ERR1772232_12958 ERR1772232_22607 ERR1772233_3391 ERR1772233_19997 ERR1772238_16693 ERR1772239_3645 ERR1772239_12084 ERR1772239_13764 ERR1772240_12991 ERR1772253_16492 ERR1772262_6449 ERR1772262_13151 ERR1772263_18158 ERR1772263_21123 ERR1772265_23551 ERR1772265_26589 ERR1772233_27849 ERR1772236_11220 ERR1772238_9112 ERR1772238_24351 ERR1772239_23006 ERR1772242_25229 ERR1772250_9478 ERR1772250_15116 ERR1772251_20966 ERR1772253_293 ERR1772254_14969 ERR1772255_19813 ERR1772256_22927 ERR1772258_2149 ERR1772262_11260 ERR1772265_305 ERR1772234_26605 ERR1772238_14993 ERR1772238_18838 ERR1772238_24000 ERR1772250_15311 ERR1772252_24231 ERR1772254_9387 ERR1772255_7474 ERR1772255_20704 ERR1772256_5098 ERR1772256_5318 ERR1772257_2106 ERR1772260_2468 ERR1772261_12279 ERR1772262_27911 ERR1772263_19742 ERR1772234_27398 ERR1772235_13640 ERR1772236_2988 ERR1772238_8703 ERR1772238_22190 ERR1772239_10265 ERR1772240_22218 ERR1772249_17993 ERR1772255_9959 ERR1772256_4326 ERR1772261_11307 ERR1772262_13534 ERR1772262_21759 ERR1772263_8968 ERR1772263_21628 ERR1772265_3467 ERR1769394_4892 ERR1769398_3676 ERR1769426_4098 ERR1769441_1902 ERR1769448_7961 ERR1769452_17501 ERR1769455_19610 ERR1769459_2968 ERR1769459_13786 ERR1769459_17586 ERR1769460_10850 ERR1769463_3304 ERR1769474_3639 ERR1769476_6578 ERR1769491_5687 ERR1769388_16190 ERR1769397_13459 ERR1769398_13959 ERR1769404_7707 ERR1769412_18812 ERR1769435_26282 ERR1769447_13707 ERR1769449_19808 ERR1769449_26310 ERR1769457_6611 ERR1769470_21958 ERR1769472_15359 ERR1769484_9517 ERR1769484_18640 ERR1769490_15702 ERR1769397_17943 ERR1769402_14900 ERR1769410_17438 ERR1769411_18826 ERR1769423_25769 ERR1769440_16211 ERR1769447_23426 ERR1769448_11664 ERR1769449_11987 ERR1769452_23899 ERR1769456_22194 ERR1769459_26725 ERR1769490_17647 ERR1769493_11808 ERR1769495_24491 ERR1769390_27729 ERR1769394_5056 ERR1769394_14964 ERR1769402_16345 ERR1769404_20589 ERR1769413_9317 ERR1769437_19354 ERR1769448_16387 ERR1769460_15385 ERR1769462_22819 ERR1769469_12919 ERR1769483_25142 ERR1769490_23854 ERR1769495_24182 ERR1769496_14221 ERR1769396_27641 ERR1769399_18748 ERR1769402_20621 ERR1769420_6955 ERR1769431_13211 ERR1769450_18038 ERR1769454_20314 ERR1769462_16109 ERR1769469_17521 ERR1769472_10653 ERR1769475_19608 ERR1769484_11212 ERR1769495_26022 ERR1769499_9891 ERR1769499_25947 ERR1769382_26414 ERR1769397_19347 ERR1769397_20746 ERR1769413_19358 ERR1769423_21298 ERR1769426_18874 ERR1769435_19924 ERR1769436_21861 ERR1769440_19330 ERR1769446_19731 ERR1769455_14328 ERR1769456_17506 ERR1769464_25072 ERR1769464_25577 ERR1769496_12999 ERR1769392_23424 ERR1769406_12493 ERR1769413_19116 ERR1769420_7408 ERR1769421_15785 ERR1769446_18334 ERR1769450_16176 ERR1769454_20563 ERR1769462_22573 ERR1769466_24440 ERR1769476_16944 ERR1769490_18245 ERR1769495_22260 ERR1769495_25606 ERR1769495_27017 ERR1769400_14974 ERR1769411_19955 ERR1769413_14629 ERR1769423_22512 ERR1769430_11466 ERR1769445_15730 ERR1769447_18302 ERR1769447_23920 ERR1769450_17626 ERR1769452_22012 ERR1769452_26505 ERR1769454_19982 ERR1769470_17294 ERR1769493_14898 ERR1769495_27446 ERR1769397_19432 ERR1769417_26306 ERR1769420_6906 ERR1769426_17632 ERR1769437_21623 ERR1769441_20968 ERR1769445_15419 ERR1769450_19907 ERR1769450_20338 ERR1769455_13861 ERR1769456_23290 ERR1769461_12295 ERR1769475_26736 ERR1769483_21362 ERR1769495_20839 ERR1769392_7065 ERR1769400_9514 ERR1769404_8231 ERR1769406_6936 ERR1769421_27519 ERR1769436_26727 ERR1769442_10024 ERR1769446_89 ERR1769450_26792 ERR1769453_7129 ERR1769462_2223 ERR1769472_7636 ERR1769480_12849 ERR1769483_17491 ERR1769493_21993 ERR1769399_15207 ERR1769405_16914 ERR1769414_24364 ERR1769423_8291 ERR1769428_9935 ERR1769430_9575 ERR1769440_27088 ERR1769449_21908 ERR1769467_7826 ERR1769469_6595 ERR1769471_9877 ERR1769474_22748 ERR1769480_14911 ERR1769490_7257 ERR1769490_14990 ERR1769388_20265 ERR1769391_785 ERR1769391_6400 ERR1769391_12101 ERR1769397_15495 ERR1769399_22118 ERR1769419_21782 ERR1769420_26569 ERR1769433_22294 ERR1769438_8140 ERR1769444_23637 ERR1769449_1242 ERR1769463_5596 ERR1769475_1131 ERR1769490_2957 ERR1769400_16622 ERR1769403_14624 ERR1769404_6679 ERR1769406_21721 ERR1769415_12725 ERR1769426_25696 ERR1769430_5998 ERR1769436_2114 ERR1769437_9260 ERR1769443_22706 ERR1769462_16984 ERR1769471_3027 ERR1769480_7908 ERR1769483_27335 ERR1769496_27365 ERR1769388_4585 ERR1769403_8671 ERR1769414_6643 ERR1769415_16208 ERR1769418_4650 ERR1769426_274 ERR1769470_23866 ERR1769472_1108 ERR1769472_6599 ERR1769473_25203 ERR1769483_1673 ERR1769490_14654 ERR1769493_18649 ERR1769493_22237 ERR1769493_22558 ERR1769406_26569 ERR1769406_26587 ERR1769431_24418 ERR1769432_27609 ERR1769432_27655 ERR1769437_10820 ERR1769439_15020 ERR1769441_18615 ERR1769449_6525 ERR1769461_26603 ERR1769467_23476 ERR1769469_22064 ERR1769471_13354 ERR1769472_25123 ERR1769495_2077 ERR1769387_15368 ERR1769388_18289 ERR1769396_2698 ERR1769426_2657 ERR1769427_10416 ERR1769430_16474 ERR1769430_27392 ERR1769440_21958 ERR1769446_25332 ERR1769454_73 ERR1769455_10503 ERR1769456_14303 ERR1769472_17736 ERR1769473_7657 ERR1769495_25430 ERR1769397_546 ERR1769397_2494 ERR1769397_3771 ERR1769406_20991 ERR1769415_16612 ERR1769418_23023 ERR1769431_15627 ERR1769441_1604 ERR1769441_5677 ERR1769441_10638 ERR1769459_13074 ERR1769463_17581 ERR1769469_4856 ERR1769470_25068 ERR1769495_18463 ERR1769413_16892 ERR1769422_18432 ERR1769439_26036 ERR1769441_26088 ERR1769442_18580 ERR1769462_26572 ERR1769468_21107 ERR1769469_12863 ERR1769472_10133 ERR1769472_11152 ERR1769473_13713 ERR1769490_18962 ERR1769495_22631 ERR1769495_24700 ERR1769499_25012 ERR1769400_11886 ERR1769402_19766 ERR1769413_18662 ERR1769422_21458 ERR1769437_17446 ERR1769440_21380 ERR1769440_22953 ERR1769443_14020 ERR1769447_24881 ERR1769450_14717 ERR1769455_11264 ERR1769457_16611 ERR1769472_12891 ERR1769480_18499 ERR1769490_19560 ERR1769398_6299 ERR1769417_5120 ERR1769417_25176 ERR1769430_9517 ERR1769431_7243 ERR1769437_14963 ERR1769448_19003 ERR1769450_8834 ERR1769457_3496 ERR1769458_10770 ERR1769470_22619 ERR1769472_21006 ERR1769490_9711 ERR1769491_16305 ERR1769495_5379 ERR1769396_15208 ERR1769402_8706 ERR1769406_21816 ERR1769418_18935 ERR1769440_20521 ERR1769455_20266 ERR1769456_26875 ERR1769458_4129 ERR1769461_21263 ERR1769471_13679 ERR1769472_27464 ERR1769476_3074 ERR1769484_5086 ERR1769484_5087 ERR1769495_10031 ERR1769398_14429 ERR1769413_3388 ERR1769421_20274 ERR1769430_16488 ERR1769443_24740 ERR1769445_23564 ERR1769449_9771 ERR1769451_25189 ERR1769456_6882 ERR1769457_24849 ERR1769461_13881 ERR1769473_6836 ERR1769474_14547 ERR1769480_26185 ERR1769495_11721 ERR1769399_27801 ERR1769406_16044 ERR1769440_9959 ERR1769440_13963 ERR1769441_10665 ERR1769446_3483 ERR1769448_16159 ERR1769452_8958 ERR1769457_21510 ERR1769460_1665 ERR1769460_7628 ERR1769460_23614 ERR1769464_9645 ERR1769467_22060 ERR1769496_4405 ERR1769392_10793 ERR1769392_12466 ERR1769397_14930 ERR1769403_1413 ERR1769406_6072 ERR1769434_24659 ERR1769442_23996 ERR1769459_6613 ERR1769460_15512 ERR1769463_3092 ERR1769469_8134 ERR1769472_16846 ERR1769472_17673 ERR1769484_15502 ERR1769490_6306 ERR1769398_27889 ERR1769398_27892 ERR1769416_23502 ERR1769430_12212 ERR1769435_16920 ERR1769437_22334 ERR1769441_25096 ERR1769442_18603 ERR1769454_21801 ERR1769455_11140 ERR1769458_17409 ERR1769458_22813 ERR1769466_24002 ERR1769474_26190 ERR1769490_23746 ERR1769416_26448 ERR1769423_20901 ERR1769430_13130 ERR1769435_15967 ERR1769441_23616 ERR1769444_16781 ERR1769446_15296 ERR1769446_17211 ERR1769447_18188 ERR1769448_13803 ERR1769454_16300 ERR1769474_24485 ERR1769483_22594 ERR1769483_22595 ERR1769496_15923 ERR1769397_21806 ERR1769397_22646 ERR1769405_20300 ERR1769413_20392 ERR1769440_22081 ERR1769441_18400 ERR1769455_14049 ERR1769462_23857 ERR1769468_19400 ERR1769469_12029 ERR1769470_16638 ERR1769472_10591 ERR1769474_27028 ERR1769492_23268 ERR1769495_23842 ERR1769398_12294 ERR1769410_25700 ERR1769415_24964 ERR1769417_16089 ERR1769430_22881 ERR1769431_2838 ERR1769437_27211 ERR1769441_3707 ERR1769442_10152 ERR1769442_19601 ERR1769449_10081 ERR1769455_7379 ERR1769455_9285 ERR1769462_19436 ERR1769480_12868 ERR1769398_14859 ERR1769399_973 ERR1769400_16915 ERR1769410_464 ERR1769411_9912 ERR1769417_3048 ERR1769423_13021 ERR1769440_27530 ERR1769447_4158 ERR1769448_14104 ERR1769459_4869 ERR1769473_25991 ERR1769483_12470 ERR1769496_24719 ERR1769497_5490 ERR1769408_19165 ERR1769408_20246 ERR1769462_16454 ERR1769489_1891 ERR1769489_4025 ERR1769489_6798 ERR1769489_7191 ERR1769489_26488 ERR1769498_15258 ERR1769498_16357 ERR1769498_22826 ERR1769500_1324 ERR1769504_1869 ERR1769504_21213 ERR1769504_26952 ERR1769406_12806 ERR1769410_21289 ERR1769410_21819 ERR1769437_19986 ERR1769443_10871 ERR1769444_17678 ERR1769462_25158 ERR1769467_11407 ERR1769471_22507 ERR1769472_14016 ERR1769474_26073 ERR1769476_12479 ERR1769490_19384 ERR1769495_25987 ERR1769495_26711 ERR1769406_26580 ERR1769420_15386 ERR1769420_15411 ERR1769431_24520 ERR1769455_25615 ERR1769461_26636 ERR1769461_26654 ERR1769461_26656 ERR1769469_22056 ERR1769469_22104 ERR1769469_22110 ERR1769472_25191 ERR1769472_25196 ERR1769493_27721 ERR1769493_27778 ERR1769410_16679 ERR1769416_5291 ERR1769418_4549 ERR1769423_13003 ERR1769426_1824 ERR1769457_6217 ERR1769457_9791 ERR1769458_10719 ERR1769459_1439 ERR1769462_18311 ERR1769463_27867 ERR1769466_14048 ERR1769472_26752 ERR1769473_24403 ERR1769495_6206 ERR1769406_4497 ERR1769418_18479 ERR1769442_20613 ERR1769443_25208 ERR1769456_14776 ERR1769461_27732 ERR1769467_24428 ERR1769468_9115 ERR1769471_6038 ERR1769474_3650 ERR1769476_19773 ERR1769493_13004 ERR1769493_25937 ERR1769495_22223 ERR1769495_25230 ERR1769405_1861 ERR1769414_14157 ERR1769435_10198 ERR1769450_23930 ERR1769454_5574 ERR1769456_25133 ERR1769460_8442 ERR1769462_13620 ERR1769462_14791 ERR1769467_17345 ERR1769475_14882 ERR1769475_17117 ERR1769480_12284 ERR1769483_128 ERR1769484_3010 ERR1769416_26914 ERR1769436_24369 ERR1769441_24775 ERR1769441_26851 ERR1769447_19568 ERR1769448_15733 ERR1769455_10633 ERR1769458_21490 ERR1769460_12172 ERR1769464_25366 ERR1769472_12642 ERR1769473_13790 ERR1769490_19278 ERR1769495_27325 ERR1769496_13787 ERR1769408_21590 ERR1769408_21595 ERR1769420_5230 ERR1769463_26403 ERR1769489_11844 ERR1769498_2450 ERR1769498_22078 ERR1769498_24952 ERR1769498_27246 ERR1769500_10730 ERR1769500_13791 ERR1769500_14317 ERR1769500_14761 ERR1769504_2195 ERR1769504_22857 ERR1769489_9566 ERR1769489_23612 ERR1769489_27411 ERR1769491_15248 ERR1769498_269 ERR1769498_1228 ERR1769498_1229 ERR1769498_5889 ERR1769498_8285 ERR1769498_11624 ERR1769498_22504 ERR1769500_128 ERR1769500_15380 ERR1769504_885 ERR1769504_19516 ERR1769408_8704 ERR1769408_27185 ERR1769489_3206 ERR1769489_10229 ERR1769489_23912 ERR1769498_12087 ERR1769498_14593 ERR1769498_16351 ERR1769498_24535 ERR1769499_16729 ERR1769500_13879 ERR1769504_3082 ERR1769504_6176 ERR1769504_18721 ERR1769504_19303 ERR1769408_12468 ERR1769408_14993 ERR1769443_23604 ERR1769463_14747 ERR1769483_5336 ERR1769489_6035 ERR1769498_4674 ERR1769498_18618 ERR1769498_21350 ERR1769498_25847 ERR1769500_11962 ERR1769504_1826 ERR1769504_1928 ERR1769504_2960 ERR1769504_16800 ERR1769409_9827 ERR1769409_9843 ERR1769409_9951 ERR1769409_10183 ERR1769409_10447 ERR1769409_10733 ERR1769409_11089 ERR1769409_11754 ERR1769409_12637 ERR1769409_12788 ERR1769409_13086 ERR1769409_13451 ERR1769409_13833 ERR1769409_13917 ERR1769411_19550 ERR1769411_4805 ERR1769423_11062 ERR1769430_18153 ERR1769430_25898 ERR1769438_15897 ERR1769446_8957 ERR1769447_14511 ERR1769448_7608 ERR1769463_4014 ERR1769463_20813 ERR1769464_11233 ERR1769467_17311 ERR1769468_72 ERR1769476_20478 ERR1769495_7071 ERR1769437_24025 ERR1769440_23901 ERR1769443_13582 ERR1769446_17255 ERR1769450_17207 ERR1769454_16474 ERR1769464_20430 ERR1769464_23507 ERR1769470_16015 ERR1769474_24371 ERR1769475_25023 ERR1769483_19537 ERR1769490_23867 ERR1769493_14627 ERR1769496_12497 ERR1769423_1002 ERR1769423_2723 ERR1769423_3611 ERR1769423_3802 ERR1769423_6874 ERR1769423_12389 ERR1769423_15186 ERR1769423_15911 ERR1769423_16737 ERR1769423_17658 ERR1769423_17792 ERR1769423_19171 ERR1769423_21713 ERR1769423_25207 ERR1769474_12024 ERR1769489_26049 ERR1769489_26860 ERR1769491_6339 ERR1769491_11863 ERR1769498_12085 ERR1769498_20628 ERR1769498_22654 ERR1769498_27348 ERR1769500_19450 ERR1769504_75 ERR1769504_340 ERR1769504_12266 ERR1769504_22197 ERR1769504_22337 ERR1769504_26122 ERR1769464_1329 ERR1769464_1330 ERR1769464_6838 ERR1769464_9271 ERR1769464_10178 ERR1769464_13643 ERR1769464_14639 ERR1769490_10392 ERR1769491_67 ERR1769491_7785 ERR1769491_15525 ERR1769491_15734 ERR1769491_17248 ERR1769491_20871 ERR1769491_21288 ERR1772232_21459 ERR1772235_11822 ERR1772236_12954 ERR1772240_10171 ERR1772240_13579 ERR1772242_7778 ERR1772250_21885 ERR1772253_5782 ERR1772256_7870 ERR1772256_16187 ERR1772256_23949 ERR1772260_19833 ERR1772263_12531 ERR1772264_965 ERR1772265_24267 ERR1772233_22465 ERR1772234_10214 ERR1772234_11426 ERR1772238_4251 ERR1772240_5786 ERR1772242_5779 ERR1772249_6742 ERR1772250_27314 ERR1772252_11675 ERR1772254_7712 ERR1772255_10332 ERR1772256_24525 ERR1772257_10887 ERR1772259_22697 ERR1772260_21479 ERR1772236_901 ERR1772236_1702 ERR1772236_20509 ERR1772236_26175 ERR1772239_8002 ERR1772239_23715 ERR1772242_12461 ERR1772250_17549 ERR1772250_22066 ERR1772252_18101 ERR1772256_7065 ERR1772256_15188 ERR1772256_24882 ERR1772262_25910 ERR1772265_13879 ERR1772232_18822 ERR1772234_14569 ERR1772234_20517 ERR1772238_11456 ERR1772238_14459 ERR1772238_20843 ERR1772239_22357 ERR1772249_5894 ERR1772249_16168 ERR1772251_11466 ERR1772252_23485 ERR1772253_7005 ERR1772256_718 ERR1772256_17826 ERR1772264_8203 ERR1772232_10884 ERR1772232_11303 ERR1772233_3968 ERR1772236_23830 ERR1772237_199 ERR1772239_14037 ERR1772239_23230 ERR1772242_12830 ERR1772251_25912 ERR1772253_2156 ERR1772253_27236 ERR1772255_2477 ERR1772256_21877 ERR1772257_26463 ERR1772260_3304 ERR1772236_23037 ERR1772237_27863 ERR1772238_6869 ERR1772240_25044 ERR1772251_5831 ERR1772255_22182 ERR1772256_18634 ERR1772257_23563 ERR1772257_26637 ERR1772258_918 ERR1772260_12638 ERR1772261_1138 ERR1772262_11953 ERR1772262_13422 ERR1772263_1031 ERR1772236_22848 ERR1772238_10153 ERR1772238_20924 ERR1772249_20891 ERR1772250_2107 ERR1772250_14104 ERR1772252_26851 ERR1772254_10117 ERR1772257_12004 ERR1772258_45 ERR1772261_18337 ERR1772262_2910 ERR1772263_1233 ERR1772263_3612 ERR1772263_11903 ERR1769387_24421 ERR1769436_12897 ERR1769438_9275 ERR1769447_14710 ERR1769450_4446 ERR1769453_22195 ERR1769455_2361 ERR1769457_19821 ERR1769459_23994 ERR1769462_18212 ERR1769470_24452 ERR1769472_22464 ERR1769483_14885 ERR1769495_17041 ERR1769391_7461 ERR1769397_720 ERR1769406_16986 ERR1769410_14395 ERR1769411_11837 ERR1769415_18720 ERR1769415_22083 ERR1769441_806 ERR1769461_1368 ERR1769472_22769 ERR1769473_20973 ERR1769484_4557 ERR1769495_16075 ERR1769499_16714 ERR1769397_19170 ERR1769419_12250 ERR1769423_26869 ERR1769446_20029 ERR1769450_16533 ERR1769456_18605 ERR1769456_20227 ERR1769458_24187 ERR1769469_9491 ERR1769469_12255 ERR1769473_13528 ERR1769483_20622 ERR1769495_20400 ERR1769495_22803 ERR1769390_21597 ERR1769392_24523 ERR1769397_17963 ERR1769406_11572 ERR1769413_14974 ERR1769413_16212 ERR1769430_14256 ERR1769439_26091 ERR1769441_21764 ERR1769448_12835 ERR1769449_12320 ERR1769464_20109 ERR1769474_27733 ERR1769476_12466 ERR1769399_1511 ERR1769403_10764 ERR1769405_10256 ERR1769427_9517 ERR1769460_15253 ERR1769461_7009 ERR1769469_25163 ERR1769470_21952 ERR1769473_24912 ERR1769476_897 ERR1769480_14549 ERR1769483_5682 ERR1769483_6008 ERR1769493_229 ERR1769382_17470 ERR1769387_5736 ERR1769403_20968 ERR1769406_21946 ERR1769410_10793 ERR1769412_9227 ERR1769423_6262 ERR1769456_25210 ERR1769457_1675 ERR1769457_4369 ERR1769457_4370 ERR1769457_7283 ERR1769470_26110 ERR1769495_25343 ERR1769391_16452 ERR1769396_22251 ERR1769403_871 ERR1769412_23832 ERR1769423_9057 ERR1769440_4393 ERR1769442_10329 ERR1769444_1432 ERR1769446_6749 ERR1769461_25827 ERR1769463_15900 ERR1769465_23748 ERR1769469_1847 ERR1769472_2931 ERR1769391_6127 ERR1769391_15310 ERR1769412_21945 ERR1769423_5602 ERR1769430_24535 ERR1769437_27843 ERR1769442_24752 ERR1769445_22929 ERR1769461_12093 ERR1769461_21891 ERR1769468_9163 ERR1769475_3936 ERR1769484_6843 ERR1769495_26677 ERR1769410_22401 ERR1769413_18292 ERR1769424_4032 ERR1769441_24689 ERR1769441_25549 ERR1769446_16982 ERR1769447_20788 ERR1769448_11931 ERR1769448_12503 ERR1769453_26315 ERR1769474_24937 ERR1769495_23973 ERR1769495_26817 ERR1769496_12909 ERR1769404_23305 ERR1769405_20705 ERR1769410_17104 ERR1769411_19325 ERR1769416_26634 ERR1769426_22098 ERR1769440_18579 ERR1769441_7896 ERR1769442_15338 ERR1769442_15647 ERR1769443_11639 ERR1769444_18670 ERR1769453_24954 ERR1769456_24399 ERR1769403_2007 ERR1769430_3393 ERR1769433_18638 ERR1769438_16113 ERR1769438_19266 ERR1769444_26270 ERR1769452_17894 ERR1769455_8292 ERR1769460_23740 ERR1769462_2636 ERR1769469_2940 ERR1769495_13030 ERR1769496_12876 ERR1769499_18419 ERR1769400_11701 ERR1769406_11294 ERR1769412_15550 ERR1769413_17875 ERR1769416_23698 ERR1769423_22576 ERR1769424_15723 ERR1769435_16820 ERR1769435_17801 ERR1769446_18874 ERR1769448_11828 ERR1769472_13099 ERR1769472_13311 ERR1769495_25863 ERR1769397_16125 ERR1769398_23356 ERR1769399_23561 ERR1769400_15431 ERR1769405_13885 ERR1769413_20838 ERR1769439_23716 ERR1769441_26224 ERR1769457_6566 ERR1769458_22068 ERR1769460_14879 ERR1769466_23387 ERR1769472_10208 ERR1769495_24830 ERR1769392_22644 ERR1769392_22813 ERR1769398_5629 ERR1769406_25482 ERR1769413_12844 ERR1769413_24527 ERR1769423_7661 ERR1769430_4829 ERR1769433_23239 ERR1769441_18157 ERR1769452_18343 ERR1769457_11833 ERR1769467_20609 ERR1769484_26781 ERR1769412_12851 ERR1769421_15782 ERR1769423_19356 ERR1769426_18472 ERR1769441_21791 ERR1769450_15103 ERR1769450_20500 ERR1769461_14023 ERR1769462_22187 ERR1769464_26268 ERR1769470_14227 ERR1769471_22187 ERR1769480_23711 ERR1769484_14247 ERR1769412_4546 ERR1769413_5591 ERR1769431_24361 ERR1769452_731 ERR1769452_5499 ERR1769456_5747 ERR1769457_6680 ERR1769460_25240 ERR1769463_16489 ERR1769464_10692 ERR1769472_3811 ERR1769475_10383 ERR1769475_17172 ERR1769495_2673 ERR1769397_22193 ERR1769411_18279 ERR1769418_12923 ERR1769430_14464 ERR1769440_17691 ERR1769443_13100 ERR1769444_20631 ERR1769450_15784 ERR1769454_20760 ERR1769456_22562 ERR1769457_15346 ERR1769462_22538 ERR1769469_11516 ERR1769484_12685 ERR1769397_18929 ERR1769399_20289 ERR1769404_18264 ERR1769405_21904 ERR1769440_21703 ERR1769457_13608 ERR1769464_20975 ERR1769470_14872 ERR1769473_12613 ERR1769483_21852 ERR1769490_19483 ERR1769490_20048 ERR1769495_23316 ERR1769499_27552 ERR1769398_2289 ERR1769412_4041 ERR1769412_23061 ERR1769414_4354 ERR1769418_2958 ERR1769448_22449 ERR1769452_9821 ERR1769455_18512 ERR1769459_13526 ERR1769463_17010 ERR1769472_12459 ERR1769472_16406 ERR1769475_10275 ERR1769476_22607 ERR1769397_15517 ERR1769402_5263 ERR1769412_2712 ERR1769414_21656 ERR1769422_7384 ERR1769448_12842 ERR1769448_19990 ERR1769456_25609 ERR1769462_4100 ERR1769467_23672 ERR1769469_3431 ERR1769469_17219 ERR1769475_11950 ERR1769495_11477 ERR1769410_23427 ERR1769412_12154 ERR1769433_11710 ERR1769435_19150 ERR1769442_15447 ERR1769448_16221 ERR1769452_26276 ERR1769453_24873 ERR1769454_16458 ERR1769461_12762 ERR1769470_12477 ERR1769480_22598 ERR1769495_23371 ERR1769495_26590 ERR1769406_16513 ERR1769410_10375 ERR1769412_6978 ERR1769418_6455 ERR1769435_26349 ERR1769435_26350 ERR1769443_14595 ERR1769452_3898 ERR1769456_23144 ERR1769458_6039 ERR1769462_734 ERR1769472_23602 ERR1769476_6247 ERR1769484_18298 ERR1769400_23802 ERR1769402_4235 ERR1769430_26574 ERR1769444_13466 ERR1769445_10475 ERR1769445_21701 ERR1769451_26940 ERR1769455_8915 ERR1769459_8775 ERR1769462_17170 ERR1769476_1294 ERR1769495_15077 ERR1769496_3318 ERR1772254_11236 ERR1769410_25284 ERR1769412_23398 ERR1769413_6264 ERR1769413_21636 ERR1769414_6898 ERR1769414_9731 ERR1769421_25151 ERR1769430_6758 ERR1769430_17605 ERR1769447_8436 ERR1769454_24896 ERR1769457_24981 ERR1769495_18856 ERR1769499_10797 ERR1769405_17225 ERR1769408_23047 ERR1769410_18180 ERR1769418_17365 ERR1769440_20265 ERR1769440_23084 ERR1769450_19248 ERR1769458_20462 ERR1769464_27687 ERR1769475_25694 ERR1769480_17179 ERR1769483_24308 ERR1769495_21735 ERR1769495_22432 ERR1769406_27300 ERR1769431_25106 ERR1769443_24914 ERR1769448_251 ERR1769448_252 ERR1769455_26363 ERR1769461_27355 ERR1769462_10336 ERR1769469_22639 ERR1769470_4100 ERR1769472_25812 ERR1769472_25816 ERR1769472_25886 ERR1769483_10050 ERR1769408_20264 ERR1769408_20658 ERR1769408_21666 ERR1769489_12371 ERR1769490_16730 ERR1769491_5693 ERR1769491_25227 ERR1769498_4347 ERR1769498_22475 ERR1769500_15787 ERR1769500_16169 ERR1769500_16931 ERR1769500_16948 ERR1769504_1353 ERR1769489_2130 ERR1769489_6043 ERR1769489_17182 ERR1769491_10894 ERR1769491_14561 ERR1769491_24921 ERR1769498_4233 ERR1769498_7497 ERR1769498_9519 ERR1769498_15218 ERR1769500_5277 ERR1769500_25819 ERR1769504_190 ERR1769504_8014 ERR1769408_8091 ERR1769408_10693 ERR1769408_24324 ERR1769459_8873 ERR1769489_861 ERR1769489_2666 ERR1769489_8670 ERR1769490_12603 ERR1769491_25320 ERR1769498_6466 ERR1769498_16180 ERR1769498_27881 ERR1769504_2868 ERR1769504_7143 ERR1769408_12462 ERR1769408_12985 ERR1769408_15282 ERR1769445_27299 ERR1769489_2538 ERR1769491_10548 ERR1769498_16931 ERR1769500_2048 ERR1769500_3193 ERR1769500_7702 ERR1769500_10327 ERR1769504_17987 ERR1769504_18519 ERR1769504_21519 ERR1769434_7931 ERR1769442_25583 ERR1769444_3805 ERR1769448_24050 ERR1769451_18415 ERR1769455_26852 ERR1769456_11724 ERR1769459_8068 ERR1769459_11768 ERR1769461_4388 ERR1769471_22505 ERR1769480_7109 ERR1769484_27593 ERR1769495_1010 ERR1769489_13046 ERR1769489_13241 ERR1769489_14282 ERR1769489_14418 ERR1769489_14724 ERR1769489_15770 ERR1769489_17175 ERR1769489_17336 ERR1769489_17387 ERR1769489_17609 ERR1769489_17909 ERR1769489_18487 ERR1769489_18558 ERR1769500_19128 ERR1772231_15407 ERR1772237_5073 ERR1772238_16733 ERR1772239_20445 ERR1772249_18341 ERR1772250_5606 ERR1772254_8090 ERR1772255_3180 ERR1772255_13281 ERR1772256_2882 ERR1772256_23601 ERR1772258_12415 ERR1772258_25193 ERR1772264_26037 ERR1772236_16165 ERR1772238_560 ERR1772238_593 ERR1772238_4658 ERR1772238_17293 ERR1772240_1817 ERR1772240_6223 ERR1772242_19434 ERR1772250_3021 ERR1772254_16410 ERR1772254_23127 ERR1772258_26602 ERR1772261_17797 ERR1772262_281 ERR1772232_16123 ERR1772234_26574 ERR1772236_16688 ERR1772237_15563 ERR1772238_20166 ERR1772238_20509 ERR1772238_22962 ERR1772240_5730 ERR1772242_22639 ERR1772251_1940 ERR1772252_6579 ERR1772253_766 ERR1772259_1357 ERR1772265_1405 ERR1772233_13344 ERR1772238_11318 ERR1772245_26572 ERR1772249_16735 ERR1772253_25331 ERR1772255_12594 ERR1772258_22653 ERR1772259_23681 ERR1772260_14938 ERR1772262_26449 ERR1772263_6650 ERR1772264_14908 ERR1772264_25932 ERR1772265_11939 ERR1772238_7823 ERR1772238_22351 ERR1772240_18165 ERR1772250_21461 ERR1772250_23672 ERR1772252_3364 ERR1772255_16487 ERR1772256_899 ERR1772256_23094 ERR1772260_10869 ERR1772260_14778 ERR1772261_23163 ERR1772262_10333 ERR1772262_12468 ERR1772238_25462 ERR1772240_1343 ERR1772240_9611 ERR1772242_11284 ERR1772242_16445 ERR1772249_11513 ERR1772249_25249 ERR1772250_13609 ERR1772251_16969 ERR1772256_3551 ERR1772260_10314 ERR1772262_25907 ERR1772263_26357 ERR1772265_3158 ERR1772237_15040 ERR1772239_1781 ERR1772240_25717 ERR1772250_4558 ERR1772250_16080 ERR1772250_18926 ERR1772252_4267 ERR1772254_17026 ERR1772256_13564 ERR1772257_4079 ERR1772261_22812 ERR1772262_26659 ERR1772263_1770 ERR1772264_27772 ERR1772234_23201 ERR1772238_2837 ERR1772239_22966 ERR1772240_9388 ERR1772250_16309 ERR1772250_16517 ERR1772255_5668 ERR1772255_22646 ERR1772256_6082 ERR1772256_8401 ERR1772256_15298 ERR1772257_25532 ERR1772258_10954 ERR1772263_4217 ERR1769481_2746 ERR1769481_24989 ERR1769482_7516 ERR1769493_4306 ERR1769494_1709 ERR1769494_4110 ERR1769494_6317 ERR1769496_1253 ERR1769496_1672 ERR1769496_1673 ERR1769496_1709 ERR1769496_9895 ERR1769496_26612 ERR1769415_27566 ERR1769441_22605 ERR1769449_16584 ERR1769450_18108 ERR1769454_19695 ERR1769467_11361 ERR1769471_21570 ERR1769472_11213 ERR1769473_16659 ERR1769475_27862 ERR1769493_15926 ERR1769495_20786 ERR1769495_25245 ERR1769397_19320 ERR1769413_18322 ERR1769433_9482 ERR1769441_19516 ERR1769444_17714 ERR1769454_16797 ERR1769454_22328 ERR1769455_13321 ERR1769461_12503 ERR1769469_12982 ERR1769476_13930 ERR1769490_20175 ERR1769495_24139 ERR1769391_20397 ERR1769396_13913 ERR1769427_22783 ERR1769434_5203 ERR1769438_2442 ERR1769441_14872 ERR1769453_11559 ERR1769460_6529 ERR1769462_19637 ERR1769463_5651 ERR1769468_24377 ERR1769483_15623 ERR1769496_4605 ERR1769403_25147 ERR1769415_24189 ERR1769420_11989 ERR1769424_3819 ERR1769426_5243 ERR1769441_1527 ERR1769455_22945 ERR1769463_8975 ERR1769467_18775 ERR1769469_3530 ERR1769493_19598 ERR1769495_3370 ERR1769496_23442 ERR1769404_10171 ERR1769416_22051 ERR1769420_16188 ERR1769431_17086 ERR1769438_7677 ERR1769438_7678 ERR1769442_19246 ERR1769443_17209 ERR1769456_8269 ERR1769463_20180 ERR1769472_9354 ERR1769490_11003 ERR1769495_6031 ERR1769392_25833 ERR1769404_21324 ERR1769406_12286 ERR1769410_18385 ERR1769437_18770 ERR1769441_18675 ERR1769442_14090 ERR1769443_10597 ERR1769444_17941 ERR1769459_25312 ERR1769475_26579 ERR1769476_15254 ERR1769495_24266 ERR1769411_17069 ERR1769413_14991 ERR1769420_19371 ERR1769439_3042 ERR1769443_11049 ERR1769446_19859 ERR1769448_17229 ERR1769472_12062 ERR1769484_14946 ERR1769490_24363 ERR1769493_12410 ERR1769495_20896 ERR1769495_27650 ERR1769414_21186 ERR1769417_26906 ERR1769437_15379 ERR1769441_25792 ERR1769445_16381 ERR1769446_18305 ERR1769448_12447 ERR1769452_25614 ERR1769454_22762 ERR1769476_8214 ERR1769476_17009 ERR1769480_16727 ERR1769490_23452 ERR1769391_18187 ERR1769405_16674 ERR1769410_8595 ERR1769439_14322 ERR1769443_16830 ERR1769444_11607 ERR1769450_9070 ERR1769454_13099 ERR1769461_10043 ERR1769476_25762 ERR1769483_4479 ERR1769484_15858 ERR1769496_9176 ERR1769410_16119 ERR1769411_9833 ERR1769416_9556 ERR1769420_17708 ERR1769421_2594 ERR1769445_26566 ERR1769447_17374 ERR1769451_22390 ERR1769457_25195 ERR1769458_7549 ERR1769462_2319 ERR1769463_14630 ERR1769495_6965 ERR1769391_17985 ERR1769402_25619 ERR1769411_2519 ERR1769412_6726 ERR1769417_14771 ERR1769435_23707 ERR1769440_4690 ERR1769447_10708 ERR1769462_3036 ERR1769470_4476 ERR1769483_2023 ERR1769491_24224 ERR1769495_11681 ERR1769392_8606 ERR1769402_23602 ERR1769416_15557 ERR1769419_7980 ERR1769426_16014 ERR1769431_19713 ERR1769445_11124 ERR1769448_20235 ERR1769454_8340 ERR1769463_20455 ERR1769483_6589 ERR1769490_16471 ERR1769496_10924 ERR1769406_11535 ERR1769434_16069 ERR1769440_23915 ERR1769444_16352 ERR1769447_17871 ERR1769447_19399 ERR1769456_24833 ERR1769461_12516 ERR1769462_21116 ERR1769462_26231 ERR1769471_24119 ERR1769472_12669 ERR1769483_25394 ERR1769397_18040 ERR1769423_25351 ERR1769433_4344 ERR1769436_19594 ERR1769454_22103 ERR1769462_23570 ERR1769462_24593 ERR1769467_12850 ERR1769468_19255 ERR1769469_9422 ERR1769472_12525 ERR1769484_11933 ERR1769495_26185 ERR1769392_19529 ERR1769420_15 ERR1769434_26914 ERR1769435_10595 ERR1769448_4600 ERR1769449_1212 ERR1769450_6160 ERR1769451_1378 ERR1769454_4779 ERR1769454_26430 ERR1769456_6126 ERR1769469_13968 ERR1769490_17010 ERR1769406_18349 ERR1769420_23338 ERR1769420_23357 ERR1769452_17032 ERR1769456_2102 ERR1769461_5753 ERR1769461_26041 ERR1769467_25828 ERR1769469_24319 ERR1769469_24338 ERR1769469_24426 ERR1769470_3948 ERR1769495_16289 ERR1769391_21470 ERR1769403_23458 ERR1769404_13976 ERR1769418_531 ERR1769422_6136 ERR1769430_19137 ERR1769447_17637 ERR1769448_19980 ERR1769461_3172 ERR1769467_21236 ERR1769480_12004 ERR1769491_12220 ERR1769496_7206 ERR1769464_2131 ERR1769464_9634 ERR1769472_26114 ERR1769491_3566 ERR1769491_4585 ERR1769491_4607 ERR1769491_5131 ERR1769491_7531 ERR1769491_17637 ERR1769491_18275 ERR1769491_20802 ERR1769491_25414 ERR1769491_26386 ERR1769398_16082 ERR1769406_20074 ERR1769420_15010 ERR1769420_19770 ERR1769440_12262 ERR1769444_10523 ERR1769446_24893 ERR1769450_1182 ERR1769454_24361 ERR1769454_25855 ERR1769455_990 ERR1769484_2485 ERR1769495_1855 ERR1769396_20499 ERR1769404_5049 ERR1769406_25725 ERR1769411_14366 ERR1769420_19865 ERR1769430_7683 ERR1769430_24550 ERR1769431_23702 ERR1769433_26836 ERR1769439_14709 ERR1769440_26963 ERR1769443_4872 ERR1769484_24813 ERR1769404_21819 ERR1769406_15018 ERR1769436_21139 ERR1769439_24474 ERR1769447_23971 ERR1769448_13651 ERR1769449_12488 ERR1769450_18481 ERR1769464_26303 ERR1769469_10977 ERR1769469_11001 ERR1769471_26675 ERR1769483_18882 ERR1769397_19104 ERR1769397_22966 ERR1769417_26307 ERR1769430_13986 ERR1769430_15672 ERR1769434_15096 ERR1769441_26520 ERR1769450_14690 ERR1769452_23853 ERR1769470_17171 ERR1769472_14470 ERR1769483_25681 ERR1769490_17908 ERR1769397_5973 ERR1769403_16688 ERR1769410_16814 ERR1769416_18546 ERR1769426_11850 ERR1769427_23412 ERR1769442_25653 ERR1769446_3760 ERR1769459_22623 ERR1769461_25959 ERR1769465_283 ERR1769495_17379 ERR1769495_18928 ERR1769398_26803 ERR1769410_25256 ERR1769424_15554 ERR1769441_18840 ERR1769443_10633 ERR1769444_17942 ERR1769459_26588 ERR1769464_27740 ERR1769472_12970 ERR1769483_23285 ERR1769495_19006 ERR1769495_19903 ERR1769495_21957 ERR1769419_12343 ERR1769423_27139 ERR1769428_19491 ERR1769433_10022 ERR1769440_17104 ERR1769441_24141 ERR1769445_13046 ERR1769448_16487 ERR1769461_15033 ERR1769467_12086 ERR1769473_12577 ERR1769474_25588 ERR1769483_21483 ERR1769406_6561 ERR1769406_26574 ERR1769433_19753 ERR1769434_1523 ERR1769437_27701 ERR1769440_8844 ERR1769444_23217 ERR1769445_24064 ERR1769452_2825 ERR1769456_12585 ERR1769468_9552 ERR1769474_11932 ERR1769483_18958 ERR1769413_4335 ERR1769414_7775 ERR1769420_26930 ERR1769423_16392 ERR1769423_25480 ERR1769427_1081 ERR1769432_14527 ERR1769448_18240 ERR1769449_9111 ERR1769451_2646 ERR1769457_22144 ERR1769459_16225 ERR1769459_17684 ERR1769404_20928 ERR1769406_11879 ERR1769406_12531 ERR1769412_16044 ERR1769412_16377 ERR1769426_22022 ERR1769443_11408 ERR1769450_16380 ERR1769452_24843 ERR1769462_24475 ERR1769464_21307 ERR1769467_12920 ERR1769472_14407 ERR1769412_13829 ERR1769418_15929 ERR1769431_10724 ERR1769433_9459 ERR1769449_15963 ERR1769452_20339 ERR1769454_20816 ERR1769456_20551 ERR1769457_12503 ERR1769472_14182 ERR1769474_24074 ERR1769483_25858 ERR1769495_23162 ERR1769400_13420 ERR1769402_14615 ERR1769410_20593 ERR1769422_17052 ERR1769423_19480 ERR1769426_22804 ERR1769426_25037 ERR1769446_17652 ERR1769452_22132 ERR1769454_19875 ERR1769464_26282 ERR1769468_18083 ERR1769495_21428 ERR1769413_17679 ERR1769437_23090 ERR1769439_24477 ERR1769452_21638 ERR1769453_25372 ERR1769454_22009 ERR1769458_20817 ERR1769460_16392 ERR1769462_20943 ERR1769472_13449 ERR1769473_17086 ERR1769480_22136 ERR1769483_20721 ERR1769404_17411 ERR1769405_25354 ERR1769410_25146 ERR1769420_6645 ERR1769421_19001 ERR1769443_13579 ERR1769452_22203 ERR1769454_19415 ERR1769456_20054 ERR1769460_15483 ERR1769490_21337 ERR1769495_25099 ERR1769495_26806 ERR1769406_17230 ERR1769406_20067 ERR1769427_20157 ERR1769435_3831 ERR1769440_6078 ERR1769447_8951 ERR1769447_26520 ERR1769451_26327 ERR1769453_5255 ERR1769454_15040 ERR1769457_19255 ERR1769476_17663 ERR1769496_4706 ERR1769408_9206 ERR1769408_17013 ERR1769408_21498 ERR1769463_26502 ERR1769484_10370 ERR1769489_12154 ERR1769489_12312 ERR1769498_26070 ERR1769500_12247 ERR1769500_16949 ERR1769500_16981 ERR1769504_3973 ERR1769504_11925 ERR1769420_21504 ERR1769421_27239 ERR1769439_22723 ERR1769446_10389 ERR1769447_27714 ERR1769448_22379 ERR1769449_27050 ERR1769450_7035 ERR1769450_7894 ERR1769456_1821 ERR1769457_22189 ERR1769468_4080 ERR1769483_17765 ERR1769420_2793 ERR1769431_12692 ERR1769439_27202 ERR1769440_18647 ERR1769445_14653 ERR1769447_20044 ERR1769450_19727 ERR1769460_13137 ERR1769470_15677 ERR1769476_11458 ERR1769476_12687 ERR1769490_18339 ERR1769495_23781 ERR1769420_15378 ERR1769424_26984 ERR1769430_27424 ERR1769431_24445 ERR1769432_27630 ERR1769443_24205 ERR1769443_24279 ERR1769455_25678 ERR1769469_22143 ERR1769469_22156 ERR1769472_25141 ERR1769472_25172 ERR1769472_25223 ERR1769408_22516 ERR1769489_11690 ERR1769498_9335 ERR1769498_10091 ERR1769498_11544 ERR1769498_22366 ERR1769498_27384 ERR1769500_641 ERR1769500_5806 ERR1769500_6042 ERR1769504_1104 ERR1769504_7731 ERR1769504_11763 ERR1769408_5233 ERR1769489_7627 ERR1769489_13613 ERR1769489_25878 ERR1769500_54 ERR1769500_8324 ERR1769500_13585 ERR1769500_18894 ERR1769504_2345 ERR1769504_2462 ERR1769504_6517 ERR1769504_6605 ERR1769504_9406 ERR1769408_9449 ERR1769408_15215 ERR1769489_795 ERR1769489_7644 ERR1769489_8953 ERR1769498_82 ERR1769498_417 ERR1769498_470 ERR1769498_6631 ERR1769498_17679 ERR1769498_26866 ERR1769500_12596 ERR1769504_8941 ERR1769421_21987 ERR1769430_13906 ERR1769434_16364 ERR1769436_21331 ERR1769437_20812 ERR1769448_16751 ERR1769456_21827 ERR1769462_21623 ERR1769470_15239 ERR1769471_26595 ERR1769472_10901 ERR1769472_14158 ERR1769490_24525 ERR1769420_15817 ERR1769431_25095 ERR1769433_21294 ERR1769455_26346 ERR1769455_26359 ERR1769461_27376 ERR1769467_24154 ERR1769472_25872 ERR1769472_25875 ERR1769472_25896 ERR1769484_27761 ERR1769484_27767 ERR1769484_27798 ERR1769464_15870 ERR1769464_18113 ERR1769491_10751 ERR1769491_13005 ERR1769491_15280 ERR1769491_16743 ERR1769491_18618 ERR1769491_19160 ERR1769491_22042 ERR1769491_23103 ERR1769491_25303 ERR1769491_27024 ERR1769491_27049 ERR1769464_19468 ERR1769464_23373 ERR1769471_17006 ERR1769490_13921 ERR1769491_5365 ERR1769491_6488 ERR1769491_6949 ERR1769491_12576 ERR1769491_12870 ERR1769491_14958 ERR1769491_16215 ERR1769491_17766 ERR1769491_25485 ERR1769440_26454 ERR1769441_5844 ERR1769441_18046 ERR1769452_15377 ERR1769454_21201 ERR1769459_20387 ERR1769461_19311 ERR1769462_8552 ERR1769463_7806 ERR1769463_20582 ERR1769469_5606 ERR1769470_266 ERR1769472_2438 ERR1769464_20860 ERR1769464_21740 ERR1769464_22226 ERR1769464_22642 ERR1769464_22665 ERR1769464_22684 ERR1769464_23523 ERR1769464_24556 ERR1769464_24834 ERR1769464_26137 ERR1769464_27518 ERR1769472_12425 ERR1769491_17460 ERR1769464_6275 ERR1769464_21520 ERR1769490_13689 ERR1769491_284 ERR1769491_2160 ERR1769491_2737 ERR1769491_7149 ERR1769491_7583 ERR1769491_7584 ERR1769491_14290 ERR1769491_17442 ERR1769491_21097 ERR1769495_13725 ERR1772231_15849 ERR1772232_8672 ERR1772233_12676 ERR1772238_10129 ERR1772242_17852 ERR1772252_2097 ERR1772253_2265 ERR1772254_16655 ERR1772259_7173 ERR1772260_5336 ERR1772262_6685 ERR1772263_4002 ERR1772264_825 ERR1772232_23093 ERR1772237_25757 ERR1772249_25035 ERR1772250_17767 ERR1772251_6709 ERR1772251_26872 ERR1772252_23787 ERR1772253_2063 ERR1772260_13607 ERR1772262_1322 ERR1772263_22407 ERR1772265_18394 ERR1772265_20330 ERR1772235_20260 ERR1772236_3129 ERR1772238_15321 ERR1772252_780 ERR1772254_13702 ERR1772260_5148 ERR1772260_8272 ERR1772262_6439 ERR1772263_2531 ERR1772263_4934 ERR1772263_24148 ERR1772265_14450 ERR1772265_16704 ERR1772233_26722 ERR1772238_26918 ERR1772249_519 ERR1772249_7889 ERR1772250_18098 ERR1772255_6245 ERR1772256_7267 ERR1772256_8371 ERR1772257_20702 ERR1772258_3836 ERR1772258_9623 ERR1772260_16802 ERR1772264_12343 ERR1772235_25986 ERR1772237_10952 ERR1772238_16632 ERR1772239_10144 ERR1772249_21533 ERR1772249_21534 ERR1772250_4895 ERR1772251_3521 ERR1772256_27765 ERR1772258_144 ERR1772263_4593 ERR1772263_21466 ERR1772264_15099 ERR1772232_19518 ERR1772233_13556 ERR1772234_8625 ERR1772234_22153 ERR1772235_26929 ERR1772236_26174 ERR1772238_3139 ERR1772249_5981 ERR1772250_4184 ERR1772255_8447 ERR1772256_19424 ERR1772260_27521 ERR1772262_7447 ERR1772237_18989 ERR1772238_20215 ERR1772242_22624 ERR1772250_12448 ERR1772251_6197 ERR1772252_6823 ERR1772253_19452 ERR1772254_12513 ERR1772255_1559 ERR1772257_14027 ERR1772260_5118 ERR1772260_13559 ERR1772263_5418 ERR1772238_17455 ERR1772240_26986 ERR1772250_1192 ERR1772250_16566 ERR1772254_16337 ERR1772255_2383 ERR1772255_5742 ERR1772255_7959 ERR1772256_19758 ERR1772262_5890 ERR1772263_6587 ERR1772263_7365 ERR1772264_188 ERR1769387_13354 ERR1769396_23300 ERR1769411_10884 ERR1769413_12671 ERR1769459_24029 ERR1769461_4136 ERR1769462_19361 ERR1769465_24661 ERR1769468_1400 ERR1769469_10217 ERR1769472_726 ERR1769474_11173 ERR1769388_27680 ERR1769410_25833 ERR1769423_23570 ERR1769431_5992 ERR1769437_6828 ERR1769450_9258 ERR1769453_15491 ERR1769460_21215 ERR1769462_11196 ERR1769470_4460 ERR1769472_3377 ERR1769472_6907 ERR1769397_16192 ERR1769398_22499 ERR1769419_10573 ERR1769446_16042 ERR1769449_13101 ERR1769450_14709 ERR1769454_19346 ERR1769457_12059 ERR1769468_16847 ERR1769475_26593 ERR1769483_20586 ERR1769495_20104 ERR1769397_20424 ERR1769410_19843 ERR1769418_14417 ERR1769448_12959 ERR1769448_15154 ERR1769454_21918 ERR1769455_11729 ERR1769455_14220 ERR1769461_13017 ERR1769470_14308 ERR1769484_14966 ERR1769490_19460 ERR1769411_15869 ERR1769421_16000 ERR1769421_17829 ERR1769423_22047 ERR1769426_18097 ERR1769434_18468 ERR1769441_20638 ERR1769461_11748 ERR1769461_15046 ERR1769472_14320 ERR1769476_12832 ERR1769495_27425 ERR1769406_11954 ERR1769410_19900 ERR1769418_15701 ERR1769423_25000 ERR1769431_13190 ERR1769441_20750 ERR1769448_13804 ERR1769450_19469 ERR1769452_26989 ERR1769458_16998 ERR1769474_24265 ERR1769484_12481 ERR1769397_18602 ERR1769398_19328 ERR1769434_20741 ERR1769441_25406 ERR1769445_15239 ERR1769446_15076 ERR1769446_17694 ERR1769454_21265 ERR1769455_10659 ERR1769457_14009 ERR1769461_13995 ERR1769475_23938 ERR1769399_19239 ERR1769404_20397 ERR1769426_22618 ERR1769436_22039 ERR1769436_23268 ERR1769440_19542 ERR1769450_20409 ERR1769453_26491 ERR1769459_26010 ERR1769472_10875 ERR1769476_13860 ERR1769480_20616 ERR1769388_15109 ERR1769392_13218 ERR1769398_18914 ERR1769421_22906 ERR1769431_21435 ERR1769431_23751 ERR1769441_15948 ERR1769441_17645 ERR1769455_27184 ERR1769484_25135 ERR1769496_22946 ERR1769497_23774 ERR1769387_19349 ERR1769410_16753 ERR1769418_18985 ERR1769420_27758 ERR1769426_7976 ERR1769428_7322 ERR1769440_4957 ERR1769463_509 ERR1769464_17875 ERR1769470_1535 ERR1769472_24880 ERR1769480_27060 ERR1769403_21276 ERR1769430_9724 ERR1769430_27263 ERR1769435_13382 ERR1769453_9747 ERR1769455_15097 ERR1769464_19375 ERR1769467_23236 ERR1769467_23351 ERR1769472_25012 ERR1769483_86 ERR1769484_26830 ERR1769396_6570 ERR1769397_4618 ERR1769397_12025 ERR1769398_17946 ERR1769410_15479 ERR1769414_24476 ERR1769428_25574 ERR1769436_15102 ERR1769443_3090 ERR1769450_12273 ERR1769470_6392 ERR1769470_20912 ERR1769391_7511 ERR1769402_27460 ERR1769411_9709 ERR1769436_2378 ERR1769445_1260 ERR1769447_26717 ERR1769463_26861 ERR1769464_16525 ERR1769472_1028 ERR1769480_8349 ERR1769484_22260 ERR1769496_21177 ERR1769392_9695 ERR1769424_23704 ERR1769443_15073 ERR1769454_3393 ERR1769456_5974 ERR1769456_25370 ERR1769458_1104 ERR1769461_2533 ERR1769467_23995 ERR1769483_2084 ERR1769484_24183 ERR1769495_3662 ERR1769392_12664 ERR1769404_14509 ERR1769416_2484 ERR1769430_1300 ERR1769431_19446 ERR1769437_18190 ERR1769443_16334 ERR1769454_12195 ERR1769457_19648 ERR1769472_23377 ERR1769475_18958 ERR1769476_10200 ERR1769388_8849 ERR1769403_498 ERR1769403_12338 ERR1769403_21890 ERR1769414_9787 ERR1769426_2188 ERR1769426_10242 ERR1769445_6889 ERR1769463_27829 ERR1769468_4331 ERR1769473_505 ERR1769475_10472 ERR1769394_11739 ERR1769397_18641 ERR1769398_22054 ERR1769406_14770 ERR1769440_16509 ERR1769441_25149 ERR1769445_15475 ERR1769448_17270 ERR1769462_22562 ERR1769469_9220 ERR1769471_24187 ERR1769472_8804 ERR1769397_12890 ERR1769397_13679 ERR1769400_7138 ERR1769410_11789 ERR1769413_5328 ERR1769420_21859 ERR1769444_8002 ERR1769444_24573 ERR1769447_26813 ERR1769450_10914 ERR1769457_20691 ERR1769472_18676 ERR1769391_26805 ERR1769397_22282 ERR1769405_24632 ERR1769406_11363 ERR1769426_19773 ERR1769443_13829 ERR1769448_17162 ERR1769452_19651 ERR1769458_21057 ERR1769462_24442 ERR1769480_23196 ERR1769495_27235 ERR1769396_2984 ERR1769414_22672 ERR1769420_21724 ERR1769430_2052 ERR1769440_25853 ERR1769446_7200 ERR1769448_19015 ERR1769458_16490 ERR1769463_21148 ERR1769473_11420 ERR1769496_1872 ERR1769496_1873 ERR1769391_24703 ERR1769391_24719 ERR1769417_24208 ERR1769443_24124 ERR1769443_24130 ERR1769445_12192 ERR1769452_3174 ERR1769457_11851 ERR1769459_25025 ERR1769472_25020 ERR1769480_11123 ERR1769483_21622 ERR1769423_20642 ERR1769426_24590 ERR1769428_23787 ERR1769433_9339 ERR1769437_25132 ERR1769449_15911 ERR1769469_12815 ERR1769470_15688 ERR1769472_13890 ERR1769473_13791 ERR1769495_21581 ERR1769495_25292 ERR1769397_22323 ERR1769402_17761 ERR1769410_24079 ERR1769413_15019 ERR1769423_23518 ERR1769423_26420 ERR1769440_18284 ERR1769440_23291 ERR1769444_21366 ERR1769446_17879 ERR1769472_10638 ERR1769472_12792 ERR1769410_6945 ERR1769414_7524 ERR1769441_1522 ERR1769446_27001 ERR1769447_8779 ERR1769456_1309 ERR1769464_13825 ERR1769467_13065 ERR1769470_1266 ERR1769474_4516 ERR1769495_24175 ERR1769496_22890 ERR1769403_22784 ERR1769410_12591 ERR1769439_20901 ERR1769444_12753 ERR1769445_16910 ERR1769455_15153 ERR1769459_21619 ERR1769462_18633 ERR1769465_15296 ERR1769470_6115 ERR1769472_23814 ERR1772257_6950 ERR1769404_18811 ERR1769412_12187 ERR1769431_14038 ERR1769436_22958 ERR1769440_18823 ERR1769448_14421 ERR1769453_24593 ERR1769456_17292 ERR1769458_17319 ERR1769460_16209 ERR1769461_10526 ERR1769495_24634 ERR1769419_27095 ERR1769431_25759 ERR1769446_5020 ERR1769467_24643 ERR1769467_27883 ERR1769469_23215 ERR1769469_26297 ERR1769472_17464 ERR1769472_17465 ERR1769472_26039 ERR1769472_26411 ERR1769472_26421 ERR1769448_2099 ERR1769448_11570 ERR1769448_19132 ERR1769459_19865 ERR1769459_24466 ERR1769459_25235 ERR1769460_7954 ERR1769460_27738 ERR1769463_26621 ERR1769467_9235 ERR1769470_11907 ERR1769472_19770 ERR1769413_16200 ERR1769416_27624 ERR1769420_7465 ERR1769443_12856 ERR1769471_20868 ERR1769493_12956 ERR1769494_26286 ERR1769495_21336 ERR1769495_25608 ERR1769495_25609 ERR1769496_13190 ERR1769496_13734 ERR1769421_20874 ERR1769422_15115 ERR1769423_21263 ERR1769431_13129 ERR1769436_23328 ERR1769452_22887 ERR1769456_22966 ERR1769462_21447 ERR1769468_17363 ERR1769480_17220 ERR1769483_21795 ERR1769490_18048 ERR1769398_26736 ERR1769418_17376 ERR1769442_14828 ERR1769444_17885 ERR1769446_18124 ERR1769447_22992 ERR1769465_27467 ERR1769467_11068 ERR1769467_23356 ERR1769470_17565 ERR1769483_19545 ERR1769490_19922 ERR1769398_21613 ERR1769398_23105 ERR1769410_21284 ERR1769416_24014 ERR1769417_1933 ERR1769437_19367 ERR1769441_20920 ERR1769458_19261 ERR1769458_23698 ERR1769461_14224 ERR1769471_25751 ERR1769473_12606 ERR1769418_547 ERR1769420_19982 ERR1769420_27256 ERR1769420_27262 ERR1769441_14404 ERR1769443_9336 ERR1769444_27375 ERR1769450_821 ERR1769450_2041 ERR1769454_2744 ERR1769473_22668 ERR1769483_7265 ERR1769404_2575 ERR1769423_9012 ERR1769430_5055 ERR1769431_5630 ERR1769431_27473 ERR1769468_1497 ERR1769471_2599 ERR1769471_15310 ERR1769471_18885 ERR1769472_4082 ERR1769480_11269 ERR1769495_12511 ERR1769400_16200 ERR1769404_18837 ERR1769404_21624 ERR1769410_23494 ERR1769423_26184 ERR1769440_18406 ERR1769450_14823 ERR1769460_14943 ERR1769470_13390 ERR1769472_13009 ERR1769473_13938 ERR1769483_22523 ERR1769436_20157 ERR1769449_12637 ERR1769454_22828 ERR1769468_16647 ERR1769468_17180 ERR1769469_9747 ERR1769471_21721 ERR1769483_22886 ERR1769483_25074 ERR1769490_18641 ERR1769495_21762 ERR1769499_24342 ERR1769400_22853 ERR1769406_6227 ERR1769416_3574 ERR1769420_7012 ERR1769422_2713 ERR1769423_22835 ERR1769435_22766 ERR1769435_22767 ERR1769438_12925 ERR1769472_2612 ERR1769473_5613 ERR1769483_2275 ERR1769406_14975 ERR1769411_16079 ERR1769435_14958 ERR1769448_4254 ERR1769450_15028 ERR1769454_10267 ERR1769458_16893 ERR1769459_27753 ERR1769480_15678 ERR1769483_19562 ERR1769490_3093 ERR1769495_25275 ERR1769405_7083 ERR1769430_2178 ERR1769430_23551 ERR1769431_4884 ERR1769431_22114 ERR1769437_1284 ERR1769440_2915 ERR1769443_2238 ERR1769445_3424 ERR1769450_25344 ERR1769453_13419 ERR1769483_21355 ERR1769423_18243 ERR1769455_18308 ERR1769455_25252 ERR1769456_14244 ERR1769459_20567 ERR1769460_20728 ERR1769468_2296 ERR1769480_11258 ERR1769490_16807 ERR1769492_22600 ERR1769493_27215 ERR1769495_18559 ERR1769408_18112 ERR1769408_18330 ERR1769489_6128 ERR1769489_6210 ERR1769498_9866 ERR1769498_10412 ERR1769498_14809 ERR1769500_5752 ERR1769500_14139 ERR1769500_15665 ERR1769504_1138 ERR1769504_21410 ERR1769489_4988 ERR1769489_14843 ERR1769498_8221 ERR1769498_9491 ERR1769498_12460 ERR1769498_17397 ERR1769498_21321 ERR1769500_1238 ERR1769500_4247 ERR1769504_9174 ERR1769504_10082 ERR1769504_18607 ERR1769409_8418 ERR1769409_16624 ERR1769409_17058 ERR1769409_20319 ERR1769409_21873 ERR1769409_22691 ERR1769409_22844 ERR1769409_23375 ERR1769409_23793 ERR1769416_2962 ERR1769462_5152 ERR1769467_22809 ERR1769409_10111 ERR1769409_10459 ERR1769409_10508 ERR1769409_10572 ERR1769409_11234 ERR1769409_11381 ERR1769409_11455 ERR1769409_11952 ERR1769409_12969 ERR1769409_13106 ERR1769409_13394 ERR1769409_13687 ERR1769433_1035 ERR1769442_4984 ERR1769450_12052 ERR1769450_25181 ERR1769454_12518 ERR1769459_1598 ERR1769462_14072 ERR1769462_19063 ERR1769465_849 ERR1769469_7986 ERR1769472_2348 ERR1769480_25893 ERR1769419_24984 ERR1769431_25728 ERR1769433_21796 ERR1769433_24621 ERR1769455_26976 ERR1769462_2034 ERR1769469_23282 ERR1769469_26288 ERR1769469_26452 ERR1769469_26456 ERR1769472_26415 ERR1769472_26424 ERR1769419_26019 ERR1769420_19187 ERR1769433_25713 ERR1769433_25737 ERR1769433_25747 ERR1769433_25758 ERR1769469_27460 ERR1769469_27533 ERR1769469_27561 ERR1769469_27586 ERR1769469_27591 ERR1769469_27598 ERR1769420_15603 ERR1769424_27289 ERR1769430_27781 ERR1769431_24758 ERR1769431_24764 ERR1769433_20981 ERR1769443_24510 ERR1769455_25966 ERR1769455_25972 ERR1769472_25376 ERR1769472_25476 ERR1769484_27302 ERR1769446_13388 ERR1769477_23751 ERR1769481_10010 ERR1769481_10248 ERR1769482_7265 ERR1769482_12858 ERR1769482_14582 ERR1769486_17785 ERR1769494_17932 ERR1769494_20472 ERR1769496_10612 ERR1769497_23316 ERR1769464_15371 ERR1769464_16192 ERR1769491_1010 ERR1769491_4271 ERR1769491_4325 ERR1769491_4431 ERR1769491_5538 ERR1769491_9393 ERR1769491_10497 ERR1769491_12414 ERR1769491_22882 ERR1769491_25433 ERR1769464_5895 ERR1769464_6720 ERR1769464_12423 ERR1769464_13457 ERR1769464_18757 ERR1769491_6164 ERR1769491_9481 ERR1769491_20342 ERR1769491_23551 ERR1769491_25033 ERR1769491_25145 ERR1769491_27259 ERR1769489_6235 ERR1769489_9610 ERR1769489_9761 ERR1769489_17817 ERR1769489_22702 ERR1769498_19021 ERR1769498_23764 ERR1769500_10713 ERR1769500_14983 ERR1769504_9591 ERR1769504_23783 ERR1769504_24204 ERR1772232_25035 ERR1772235_9337 ERR1772249_2584 ERR1772250_1949 ERR1772250_18158 ERR1772253_10899 ERR1772253_26476 ERR1772256_25222 ERR1772260_21329 ERR1772262_23291 ERR1772264_21607 ERR1772264_23317 ERR1772232_14391 ERR1772238_3754 ERR1772240_21565 ERR1772242_3974 ERR1772250_22348 ERR1772251_1477 ERR1772252_19926 ERR1772253_3842 ERR1772253_24545 ERR1772256_27111 ERR1772260_4299 ERR1772265_5859 ERR1772236_16725 ERR1772239_18354 ERR1772240_5656 ERR1772242_19384 ERR1772249_14145 ERR1772251_7276 ERR1772258_23151 ERR1772262_10447 ERR1772262_24054 ERR1772262_24916 ERR1772262_25366 ERR1772263_21446 ERR1772233_11249 ERR1772233_24393 ERR1772234_1957 ERR1772234_18156 ERR1772239_18065 ERR1772249_11643 ERR1772250_25738 ERR1772253_27372 ERR1772255_8756 ERR1772256_6409 ERR1772262_5436 ERR1772265_12638 ERR1772233_4020 ERR1772234_25097 ERR1772237_5554 ERR1772240_20644 ERR1772242_2402 ERR1772250_19752 ERR1772252_25164 ERR1772257_17735 ERR1772258_12544 ERR1772260_25968 ERR1772262_9789 ERR1772263_26643 ERR1769424_14348 ERR1769432_8345 ERR1769440_17798 ERR1769442_16136 ERR1769444_14850 ERR1769446_19062 ERR1769454_17302 ERR1769458_24063 ERR1769460_14390 ERR1769475_2676 ERR1769490_22511 ERR1769391_24901 ERR1769398_16447 ERR1769400_9477 ERR1769400_9826 ERR1769402_13331 ERR1769437_15992 ERR1769450_16629 ERR1769453_18708 ERR1769465_25423 ERR1769470_20234 ERR1769492_20666 ERR1769404_4823 ERR1769410_27340 ERR1769444_1600 ERR1769453_16061 ERR1769457_22419 ERR1769457_24147 ERR1769461_15893 ERR1769468_15043 ERR1769471_5972 ERR1769484_6676 ERR1769496_17722 ERR1769390_18467 ERR1769431_5399 ERR1769445_27248 ERR1769448_4630 ERR1769471_7855 ERR1769473_25141 ERR1769475_3415 ERR1769493_833 ERR1769493_24364 ERR1769493_24365 ERR1769495_6133 ERR1769390_13565 ERR1769400_21305 ERR1769400_22440 ERR1769446_22812 ERR1769449_25871 ERR1769462_20049 ERR1769472_15241 ERR1769472_24113 ERR1769476_18475 ERR1769493_8728 ERR1769495_7125 ERR1769397_14980 ERR1769415_26371 ERR1769437_2784 ERR1769444_12693 ERR1769446_13586 ERR1769448_11481 ERR1769453_23343 ERR1769458_14310 ERR1769469_8859 ERR1769472_7458 ERR1769496_27766 ERR1769415_11356 ERR1769441_15857 ERR1769453_5396 ERR1769454_24392 ERR1769457_25569 ERR1769459_26741 ERR1769472_4221 ERR1769472_4711 ERR1769472_8704 ERR1769474_4035 ERR1769490_12939 ERR1769413_6363 ERR1769415_46 ERR1769420_26986 ERR1769421_10991 ERR1769431_8269 ERR1769435_12061 ERR1769451_16264 ERR1769456_14818 ERR1769458_3338 ERR1769475_7423 ERR1769483_42 ERR1769413_15032 ERR1769413_20039 ERR1769422_17840 ERR1769440_18310 ERR1769440_19479 ERR1769456_22521 ERR1769458_17617 ERR1769458_18861 ERR1769460_16200 ERR1769472_10498 ERR1769472_10737 ERR1769408_6693 ERR1769408_17611 ERR1769408_17659 ERR1769410_13599 ERR1769424_8677 ERR1769438_22452 ERR1769453_11701 ERR1769472_23171 ERR1769472_23210 ERR1769476_9583 ERR1769495_15280 ERR1769409_3078 ERR1769409_6858 ERR1769409_7597 ERR1769423_5108 ERR1769435_19177 ERR1769437_13327 ERR1769445_11863 ERR1769450_3327 ERR1769460_2812 ERR1769495_15088 ERR1769495_18761 ERR1769421_20085 ERR1769431_11880 ERR1769438_27905 ERR1769440_21756 ERR1769442_13534 ERR1769458_18578 ERR1769464_20605 ERR1769470_16465 ERR1769475_24231 ERR1769483_21829 ERR1769495_25752 ERR1769410_19961 ERR1769420_6918 ERR1769430_12392 ERR1769437_20242 ERR1769444_21418 ERR1769448_16399 ERR1769449_13118 ERR1769453_25091 ERR1769458_22542 ERR1769462_21452 ERR1769476_12461 ERR1769396_15776 ERR1769398_1147 ERR1769442_21824 ERR1769451_25705 ERR1769456_7348 ERR1769458_8261 ERR1769459_6442 ERR1769472_5766 ERR1769476_20910 ERR1769493_23485 ERR1769495_14482 ERR1769411_17906 ERR1769420_6413 ERR1769440_20965 ERR1769441_22965 ERR1769443_12845 ERR1769444_19117 ERR1769444_20335 ERR1769463_6153 ERR1769464_27825 ERR1769484_13187 ERR1769499_26049 ERR1769418_16276 ERR1769431_12934 ERR1769434_20485 ERR1769437_22406 ERR1769442_13714 ERR1769452_23116 ERR1769455_14319 ERR1769457_12253 ERR1769461_12457 ERR1769480_20279 ERR1769483_23428 ERR1769411_21431 ERR1769423_18394 ERR1769428_17513 ERR1769440_16374 ERR1769450_14735 ERR1769457_16904 ERR1769459_25459 ERR1769462_21472 ERR1769470_14263 ERR1769484_11114 ERR1769495_25777 ERR1769406_16032 ERR1769406_18241 ERR1769414_5642 ERR1769420_5929 ERR1769437_26779 ERR1769452_14818 ERR1769458_20042 ERR1769473_13926 ERR1769473_16649 ERR1769483_7847 ERR1769493_13553 ERR1769406_15913 ERR1769423_11903 ERR1769430_27405 ERR1769443_24513 ERR1769445_16103 ERR1769450_7615 ERR1769452_5561 ERR1769469_22327 ERR1769474_959 ERR1769474_3132 ERR1769484_2943 ERR1769440_22702 ERR1769448_11909 ERR1769455_10202 ERR1769456_24608 ERR1769457_17008 ERR1769458_21495 ERR1769462_22879 ERR1769469_9034 ERR1769472_11477 ERR1769472_13698 ERR1769476_15773 ERR1769412_14853 ERR1769413_19533 ERR1769417_26854 ERR1769422_16966 ERR1769450_14160 ERR1769457_17035 ERR1769460_14255 ERR1769467_13178 ERR1769473_15990 ERR1769476_17314 ERR1769499_24814 ERR1769419_21075 ERR1769424_26961 ERR1769424_27003 ERR1769430_27447 ERR1769432_27639 ERR1769433_20740 ERR1769443_24267 ERR1769467_23581 ERR1769472_25149 ERR1769472_25194 ERR1769493_27709 ERR1769408_20042 ERR1769408_20874 ERR1769498_5685 ERR1769498_14198 ERR1769498_21843 ERR1769500_26930 ERR1769504_3375 ERR1769504_8208 ERR1769504_8209 ERR1769504_13072 ERR1769504_23839 ERR1769408_18580 ERR1769408_19375 ERR1769489_21429 ERR1769491_24815 ERR1769498_1401 ERR1769498_2359 ERR1769498_4734 ERR1769498_5218 ERR1769498_17100 ERR1769498_23058 ERR1769504_111 ERR1769408_9650 ERR1769408_20626 ERR1769415_23367 ERR1769489_25451 ERR1769498_12642 ERR1769498_19068 ERR1769498_22457 ERR1769498_24407 ERR1769498_25791 ERR1769500_4279 ERR1769500_15165 ERR1769408_3099 ERR1769489_8219 ERR1769491_11755 ERR1769491_19989 ERR1769498_7064 ERR1769499_8157 ERR1769500_14182 ERR1769504_639 ERR1769504_7083 ERR1769504_18666 ERR1769504_20846 ERR1769408_5697 ERR1769489_5816 ERR1769489_9034 ERR1769491_7929 ERR1769491_12150 ERR1769491_23431 ERR1769498_113 ERR1769498_27904 ERR1769500_7562 ERR1769504_11457 ERR1769504_23711 ERR1769408_1109 ERR1769408_15503 ERR1769489_6817 ERR1769489_23760 ERR1769491_4498 ERR1769498_339 ERR1769498_3073 ERR1769500_1147 ERR1769504_1615 ERR1769504_10127 ERR1769504_25372 ERR1769408_11695 ERR1769468_8439 ERR1769489_6450 ERR1769489_18893 ERR1769489_21133 ERR1769498_3961 ERR1769498_17045 ERR1769498_26511 ERR1769500_11595 ERR1769504_19250 ERR1769504_21295 ERR1769410_27643 ERR1769435_13387 ERR1769439_4177 ERR1769447_14002 ERR1769453_22751 ERR1769458_906 ERR1769459_26203 ERR1769469_14720 ERR1769469_24730 ERR1769472_24812 ERR1769492_16818 ERR1769411_18768 ERR1769420_6387 ERR1769421_21592 ERR1769445_12978 ERR1769450_15489 ERR1769450_17500 ERR1769456_20751 ERR1769472_10363 ERR1769484_13249 ERR1769495_20294 ERR1769495_27753 ERR1769414_15865 ERR1769414_21534 ERR1769426_19985 ERR1769430_12162 ERR1769445_15959 ERR1769447_17962 ERR1769452_20064 ERR1769468_20245 ERR1769474_26010 ERR1769495_22602 ERR1769499_22291 ERR1769419_26307 ERR1769420_19499 ERR1769426_20082 ERR1769433_26017 ERR1769450_16746 ERR1769458_19654 ERR1769459_26621 ERR1769472_11045 ERR1769472_11157 ERR1769483_18435 ERR1769495_27009 ERR1769435_3348 ERR1769442_15209 ERR1769443_27617 ERR1769453_21229 ERR1769455_7028 ERR1769456_15850 ERR1769468_6585 ERR1769472_22490 ERR1769483_10833 ERR1769495_2686 ERR1769495_18308 ERR1769420_8570 ERR1769423_26850 ERR1769426_24930 ERR1769430_15219 ERR1769440_18674 ERR1769449_15962 ERR1769468_18104 ERR1769470_17938 ERR1769470_18147 ERR1769473_12898 ERR1769483_26399 ERR1769423_19760 ERR1769423_19812 ERR1769423_20661 ERR1769423_22067 ERR1769423_22156 ERR1769423_23567 ERR1769423_23675 ERR1769423_23937 ERR1769423_25491 ERR1769423_26055 ERR1769423_27604 ERR1769471_9050 ERR1769472_4175 ERR1769473_20344 ERR1769474_4440 ERR1769474_20783 ERR1769476_10484 ERR1769495_4224 ERR1769495_10030 ERR1769495_12373 ERR1769495_12374 ERR1769495_17909 ERR1769489_22880 ERR1769490_27293 ERR1769491_23442 ERR1769498_1830 ERR1769498_2373 ERR1769498_13937 ERR1769498_26636 ERR1769500_13547 ERR1769500_19673 ERR1769504_10752 ERR1769504_20003 ERR1769489_3691 ERR1769489_21834 ERR1769491_11461 ERR1769498_5308 ERR1769498_6491 ERR1769498_13579 ERR1769498_18340 ERR1769498_19809 ERR1769500_8329 ERR1769504_328 ERR1769504_26479 ERR1772231_15553 ERR1772236_27491 ERR1772240_11992 ERR1772240_25510 ERR1772249_10309 ERR1772252_3553 ERR1772257_26570 ERR1772260_3087 ERR1772260_9260 ERR1772261_11877 ERR1772264_24182 ERR1772232_2598 ERR1772232_25959 ERR1772233_26747 ERR1772236_17472 ERR1772236_22684 ERR1772238_12364 ERR1772238_26576 ERR1772240_2196 ERR1772249_15981 ERR1772250_21417 ERR1772265_2639 ERR1772232_9520 ERR1772238_11004 ERR1772238_22363 ERR1772238_22860 ERR1772239_15320 ERR1772242_7309 ERR1772250_17348 ERR1772253_4566 ERR1772257_23418 ERR1772258_7202 ERR1772261_12078 ERR1772233_11159 ERR1772233_24860 ERR1772240_406 ERR1772242_8899 ERR1772249_19576 ERR1772250_14593 ERR1772250_26372 ERR1772252_17632 ERR1772260_19911 ERR1772264_26183 ERR1772265_24253 ERR1772234_13128 ERR1772234_21813 ERR1772236_6167 ERR1772236_20560 ERR1772238_9621 ERR1772240_14967 ERR1772250_26462 ERR1772252_15244 ERR1772255_5065 ERR1772255_21338 ERR1772256_1638 ERR1772238_23515 ERR1772239_12113 ERR1772249_1788 ERR1772251_18347 ERR1772253_12907 ERR1772254_23579 ERR1772254_27165 ERR1772257_6895 ERR1772261_14665 ERR1772263_15431 ERR1772263_15432 ERR1772234_10083 ERR1772236_27164 ERR1772239_6597 ERR1772251_3234 ERR1772251_22420 ERR1772252_19600 ERR1772256_333 ERR1772256_21263 ERR1772262_8979 ERR1772263_19327 ERR1772265_6469 ERR1772234_20196 ERR1772236_1389 ERR1772236_15235 ERR1772238_18956 ERR1772240_12296 ERR1772240_24209 ERR1772251_8821 ERR1772251_20176 ERR1772253_8685 ERR1772254_5439 ERR1772265_21259 ERR1769396_1044 ERR1769431_23696 ERR1769448_20421 ERR1769451_22147 ERR1769456_16678 ERR1769458_14706 ERR1769470_24002 ERR1769471_16224 ERR1769495_15969 ERR1769495_16037 ERR1769391_15850 ERR1769406_15848 ERR1769428_5882 ERR1769443_24721 ERR1769447_10930 ERR1769467_18277 ERR1769472_25667 ERR1769472_25677 ERR1769473_22021 ERR1769495_11412 ERR1769394_25140 ERR1769397_6024 ERR1769450_2893 ERR1769454_13897 ERR1769457_21082 ERR1769469_87 ERR1769476_230 ERR1769495_13935 ERR1769495_17355 ERR1769497_9639 ERR1769399_2584 ERR1769399_11451 ERR1769439_5705 ERR1769447_2342 ERR1769450_7629 ERR1769457_22514 ERR1769463_18518 ERR1769463_18519 ERR1769467_2286 ERR1769484_10661 ERR1769436_19166 ERR1769442_17956 ERR1769444_21324 ERR1769446_19774 ERR1769458_20872 ERR1769461_13230 ERR1769461_14670 ERR1769472_13565 ERR1769483_18113 ERR1769490_17121 ERR1769390_24078 ERR1769430_15829 ERR1769440_18461 ERR1769444_17508 ERR1769448_10067 ERR1769448_12358 ERR1769452_24374 ERR1769462_20915 ERR1769483_18811 ERR1769483_19607 ERR1769387_17355 ERR1769391_4625 ERR1769413_5764 ERR1769432_17613 ERR1769437_3870 ERR1769440_8845 ERR1769441_23187 ERR1769442_6838 ERR1769455_840 ERR1769484_17219 ERR1769396_4849 ERR1769418_10997 ERR1769422_24280 ERR1769428_6817 ERR1769439_1987 ERR1769448_23054 ERR1769449_1474 ERR1769449_17859 ERR1769457_8179 ERR1769472_15282 ERR1769419_24521 ERR1769431_25189 ERR1769431_25218 ERR1769443_24996 ERR1769443_24997 ERR1769444_2534 ERR1769450_15971 ERR1769456_9193 ERR1769469_22787 ERR1769472_25955 ERR1769489_10821 ERR1769498_230 ERR1769498_2545 ERR1769498_3690 ERR1769498_16097 ERR1769498_24487 ERR1769500_7107 ERR1769500_13485 ERR1769504_5649 ERR1769504_6786 ERR1769424_26776 ERR1769430_3018 ERR1769439_756 ERR1769447_22598 ERR1769456_22204 ERR1769462_7552 ERR1769490_24007 ERR1769493_15977 ERR1769493_27383 ERR1769496_2635 ERR1769426_17452 ERR1769433_15665 ERR1769441_9087 ERR1769442_11026 ERR1769450_26526 ERR1769457_2134 ERR1769458_27379 ERR1769470_25074 ERR1769495_2691 ERR1769495_10346 ERR1769391_12505 ERR1769398_3182 ERR1769430_27677 ERR1769440_9750 ERR1769440_9751 ERR1769447_23934 ERR1769472_16025 ERR1769490_26224 ERR1769495_25703 ERR1769496_7376 ERR1769391_26487 ERR1769396_14411 ERR1769396_23067 ERR1769430_22838 ERR1769440_3153 ERR1769449_17812 ERR1769453_369 ERR1769456_16285 ERR1769468_5818 ERR1769483_13007 ERR1769412_3134 ERR1769414_2021 ERR1769452_24086 ERR1769456_5273 ERR1769458_7955 ERR1769468_2621 ERR1769470_6067 ERR1769472_26211 ERR1769473_22936 ERR1769495_18367 ERR1769398_24762 ERR1769445_8505 ERR1769447_17156 ERR1769459_3129 ERR1769474_10016 ERR1769484_19244 ERR1769495_1414 ERR1769495_4296 ERR1769495_9354 ERR1769495_14308 ERR1769402_19284 ERR1769406_11200 ERR1769440_23685 ERR1769441_24795 ERR1769441_26249 ERR1769442_19073 ERR1769453_23595 ERR1769454_21003 ERR1769454_22297 ERR1769455_10372 ERR1769400_642 ERR1769400_2785 ERR1769406_5893 ERR1769410_15799 ERR1769420_5350 ERR1769450_23723 ERR1769452_18416 ERR1769457_11630 ERR1769483_1471 ERR1769483_13220 ERR1769397_17297 ERR1769410_24687 ERR1769441_25897 ERR1769447_23461 ERR1769454_6487 ERR1769456_22965 ERR1769484_14275 ERR1769495_17408 ERR1769495_20422 ERR1769495_27491 ERR1769396_25072 ERR1769406_14981 ERR1769439_26554 ERR1769441_20597 ERR1769460_12186 ERR1769462_23400 ERR1769462_25273 ERR1769484_14705 ERR1769490_22478 ERR1769495_23754 ERR1769458_20201 ERR1769461_12832 ERR1769471_23593 ERR1769472_13983 ERR1769483_26576 ERR1769495_22548 ERR1769495_23278 ERR1769495_24238 ERR1769496_12019 ERR1769496_12778 ERR1769410_22915 ERR1769422_20009 ERR1769443_9963 ERR1769443_13883 ERR1769444_19561 ERR1769450_14347 ERR1769450_19047 ERR1769452_24451 ERR1769460_13503 ERR1769483_23769 ERR1769428_23359 ERR1769437_22579 ERR1769441_19507 ERR1769458_22246 ERR1769459_27339 ERR1769461_12142 ERR1769462_24870 ERR1769466_26254 ERR1769468_19863 ERR1769495_23379 ERR1769428_22552 ERR1769464_20854 ERR1769464_20902 ERR1769464_23198 ERR1769464_23733 ERR1769464_26284 ERR1769464_26777 ERR1769464_27397 ERR1769490_22047 ERR1769491_17570 ERR1769398_21831 ERR1769420_7939 ERR1769426_17324 ERR1769445_13460 ERR1769446_14833 ERR1769449_15528 ERR1769454_18032 ERR1769454_23043 ERR1769456_19271 ERR1769495_25095 ERR1769431_27757 ERR1769431_27786 ERR1769442_357 ERR1769443_27432 ERR1769448_11677 ERR1769453_2961 ERR1769456_9550 ERR1769469_25087 ERR1769473_23871 ERR1769495_15385 ERR1769400_22845 ERR1769412_1468 ERR1769435_5215 ERR1769440_3800 ERR1769447_15417 ERR1769448_22191 ERR1769451_4865 ERR1769456_16162 ERR1769464_6215 ERR1769472_9048 ERR1769418_5298 ERR1769420_19578 ERR1769420_19584 ERR1769424_24244 ERR1769455_20830 ERR1769459_6853 ERR1769462_19842 ERR1769469_14872 ERR1769499_18937 ERR1769499_18938 ERR1769406_12044 ERR1769406_13153 ERR1769410_21454 ERR1769412_11659 ERR1769419_10084 ERR1769421_21056 ERR1769426_24492 ERR1769447_22962 ERR1769457_17255 ERR1769495_26864 ERR1769406_26623 ERR1769406_26624 ERR1769406_26686 ERR1769433_20799 ERR1769443_24324 ERR1769455_25685 ERR1769469_22157 ERR1769472_25218 ERR1769484_27058 ERR1769493_27716 ERR1769458_26789 ERR1769461_27856 ERR1769464_14657 ERR1769469_22981 ERR1769490_9224 ERR1769490_9225 ERR1769491_881 ERR1769491_2015 ERR1769491_11424 ERR1769491_18604 ERR1769402_20289 ERR1769415_26747 ERR1769418_12999 ERR1769433_10208 ERR1769435_15724 ERR1769442_17064 ERR1769445_14592 ERR1769454_16128 ERR1769473_14557 ERR1769483_21621 ERR1769404_19895 ERR1769414_15003 ERR1769431_10592 ERR1769442_13849 ERR1769442_14130 ERR1769448_12798 ERR1769450_17468 ERR1769450_19461 ERR1769470_17652 ERR1769484_14928 ERR1769456_24377 ERR1769459_26107 ERR1769461_13117 ERR1769468_19390 ERR1769471_20922 ERR1769474_24233 ERR1769474_25116 ERR1769483_18925 ERR1769483_23406 ERR1769495_23003 ERR1769435_16761 ERR1769435_18969 ERR1769444_17772 ERR1769446_19210 ERR1769447_24676 ERR1769454_16545 ERR1769462_22604 ERR1769483_10551 ERR1769495_457 ERR1769495_24552 ERR1769406_27253 ERR1769406_27298 ERR1769419_21572 ERR1769433_21275 ERR1769443_24858 ERR1769443_24910 ERR1769467_24170 ERR1769472_25819 ERR1769472_25821 ERR1769472_25849 ERR1769443_24861 ERR1769455_26378 ERR1769455_26392 ERR1769461_27313 ERR1769461_27365 ERR1769467_24157 ERR1769469_22704 ERR1769469_22725 ERR1769469_22740 ERR1769472_25842 ERR1769464_5921 ERR1769464_17984 ERR1769491_2584 ERR1769491_10025 ERR1769491_10026 ERR1769491_14628 ERR1769491_15633 ERR1769491_22987 ERR1769491_26108 ERR1769491_26247 ERR1769489_8126 ERR1769489_26666 ERR1769491_13975 ERR1769498_1277 ERR1769498_2226 ERR1769500_3785 ERR1769500_6606 ERR1769500_9833 ERR1769504_8583 ERR1769504_23584 ERR1769489_6562 ERR1769489_11562 ERR1769490_13751 ERR1769492_18373 ERR1769500_3041 ERR1769500_14534 ERR1769500_16256 ERR1769500_16262 ERR1769500_16576 ERR1769504_21512 ERR1769489_4282 ERR1769498_8618 ERR1769498_13480 ERR1769498_22967 ERR1769498_27592 ERR1769500_15196 ERR1769504_3173 ERR1769504_5107 ERR1769504_8398 ERR1769504_26487 ERR1769498_6156 ERR1769498_7549 ERR1769498_14707 ERR1769498_24610 ERR1769498_26627 ERR1769500_7007 ERR1769504_2656 ERR1769504_5519 ERR1769504_10423 ERR1769504_10992 ERR1769408_4704 ERR1769408_16463 ERR1769489_7997 ERR1769491_2658 ERR1769491_3635 ERR1769498_990 ERR1769498_5359 ERR1769498_10093 ERR1769498_10638 ERR1769504_18027 ERR1769408_20868 ERR1769408_21374 ERR1769408_21705 ERR1769480_14864 ERR1769489_12156 ERR1769489_21194 ERR1769498_9859 ERR1769500_4429 ERR1769500_5777 ERR1769504_7154 ERR1769408_7471 ERR1769408_12868 ERR1769408_15012 ERR1769489_7383 ERR1769489_9838 ERR1769491_26140 ERR1769498_172 ERR1769498_13320 ERR1769500_27664 ERR1769504_20851 ERR1769408_13464 ERR1769453_19496 ERR1769498_3843 ERR1769498_7866 ERR1769498_9813 ERR1769498_17525 ERR1769498_26291 ERR1769499_11188 ERR1769504_2027 ERR1769504_25832 ERR1769408_11450 ERR1769408_16345 ERR1769408_17472 ERR1769408_17488 ERR1769489_22628 ERR1769489_24426 ERR1769491_21225 ERR1769500_2496 ERR1769504_20257 ERR1769504_25032 ERR1769408_8916 ERR1769408_21315 ERR1769489_10099 ERR1769489_10207 ERR1769489_22206 ERR1769489_25292 ERR1769496_25913 ERR1769500_7440 ERR1769500_16318 ERR1769504_4600 ERR1769408_12200 ERR1769408_22280 ERR1769438_26561 ERR1769439_12907 ERR1769458_7412 ERR1769489_20523 ERR1769489_21031 ERR1769500_11739 ERR1769504_5216 ERR1769504_20109 ERR1769422_20960 ERR1769443_10601 ERR1769444_19071 ERR1769452_27196 ERR1769457_22249 ERR1769468_7967 ERR1769470_16282 ERR1769473_16421 ERR1769483_20880 ERR1769496_7719 ERR1769423_19772 ERR1769423_20848 ERR1769423_21543 ERR1769423_22672 ERR1769423_23047 ERR1769423_23957 ERR1769423_24398 ERR1769423_26013 ERR1769423_27236 ERR1769454_17338 ERR1769447_25053 ERR1769469_27834 ERR1769469_27857 ERR1769469_27885 ERR1769471_21005 ERR1769471_23871 ERR1769480_17308 ERR1769495_22437 ERR1769496_13635 ERR1769496_14215 ERR1769464_7320 ERR1769464_19222 ERR1769491_1206 ERR1769491_1735 ERR1769491_2377 ERR1769491_2536 ERR1769491_8010 ERR1769491_14848 ERR1769491_20397 ERR1769491_20604 ERR1769464_19893 ERR1769464_21676 ERR1769464_23543 ERR1769464_25154 ERR1769464_27866 ERR1769490_23850 ERR1769490_25069 ERR1769491_3665 ERR1769491_18205 ERR1769491_22867 ERR1769464_13569 ERR1769464_18597 ERR1769490_26478 ERR1769491_1655 ERR1769491_1929 ERR1769491_11148 ERR1769491_13159 ERR1769491_14790 ERR1769491_16541 ERR1769491_25380 ERR1769464_20868 ERR1769484_5137 ERR1769491_1378 ERR1769491_3294 ERR1769491_10563 ERR1769491_15368 ERR1769491_17722 ERR1769491_21684 ERR1769491_24675 ERR1769491_26214 ERR1772238_19534 ERR1772239_2637 ERR1772239_14942 ERR1772250_25494 ERR1772251_27838 ERR1772252_20620 ERR1772254_16906 ERR1772257_12966 ERR1772261_24912 ERR1772265_8643 ERR1772233_20551 ERR1772236_24772 ERR1772239_23314 ERR1772240_9966 ERR1772250_12380 ERR1772251_7611 ERR1772253_13703 ERR1772254_15665 ERR1772256_2255 ERR1772256_4935 ERR1772234_15942 ERR1772238_5954 ERR1772239_127 ERR1772239_27142 ERR1772240_8302 ERR1772249_25407 ERR1772254_6867 ERR1772258_24252 ERR1772260_20439 ERR1772261_3905 ERR1772239_15501 ERR1772249_21291 ERR1772250_5205 ERR1772256_3560 ERR1772257_10021 ERR1772257_17885 ERR1772262_11169 ERR1772262_12491 ERR1772262_24693 ERR1772264_15837 ERR1772236_14533 ERR1772237_10261 ERR1772239_3432 ERR1772242_16056 ERR1772249_7286 ERR1772250_25979 ERR1772252_12002 ERR1772254_7769 ERR1772257_26832 ERR1772263_13914 ERR1772242_17241 ERR1772250_779 ERR1772250_4156 ERR1772250_16063 ERR1772252_1014 ERR1772254_748 ERR1772255_12130 ERR1772256_7903 ERR1772260_368 ERR1772263_5145 ERR1772236_19739 ERR1772238_12645 ERR1772242_25809 ERR1772249_20271 ERR1772252_10467 ERR1772252_14309 ERR1772253_20878 ERR1772254_8511 ERR1772255_12262 ERR1772260_666 ERR1769387_25544 ERR1769390_12196 ERR1769444_25875 ERR1769448_236 ERR1769454_13063 ERR1769460_19305 ERR1769480_13125 ERR1769483_10797 ERR1769484_982 ERR1769396_1772 ERR1769406_9828 ERR1769420_19677 ERR1769420_19740 ERR1769439_1084 ERR1769441_2070 ERR1769443_8961 ERR1769445_20389 ERR1769496_21441 ERR1769390_24666 ERR1769393_15253 ERR1769397_21649 ERR1769413_18438 ERR1769420_6804 ERR1769437_20118 ERR1769441_23704 ERR1769447_23103 ERR1769495_21634 ERR1769391_26225 ERR1769405_19602 ERR1769406_13002 ERR1769428_20894 ERR1769428_23032 ERR1769450_18760 ERR1769455_13483 ERR1769471_23397 ERR1769490_17495 ERR1769397_17547 ERR1769398_25718 ERR1769435_27057 ERR1769446_17248 ERR1769447_26312 ERR1769455_10133 ERR1769474_27610 ERR1769490_24665 ERR1769493_8425 ERR1769392_21265 ERR1769398_8547 ERR1769411_11143 ERR1769413_27336 ERR1769417_26095 ERR1769453_16934 ERR1769484_22199 ERR1769493_18120 ERR1769495_18501 ERR1769413_10258 ERR1769415_10844 ERR1769420_2970 ERR1769424_8914 ERR1769440_1727 ERR1769441_11596 ERR1769458_25123 ERR1769463_24037 ERR1769483_27889 ERR1769406_24371 ERR1769417_19941 ERR1769440_7671 ERR1769456_22175 ERR1769457_27354 ERR1769463_24876 ERR1769474_21000 ERR1769480_2345 ERR1769495_6500 ERR1769411_15336 ERR1769431_9907 ERR1769441_22600 ERR1769446_14684 ERR1769449_12091 ERR1769462_20572 ERR1769469_9570 ERR1769480_20199 ERR1769495_21255 ERR1769396_14386 ERR1769397_13340 ERR1769417_13015 ERR1769420_105 ERR1769434_10292 ERR1769445_11440 ERR1769448_19408 ERR1769468_24646 ERR1769469_13726 ERR1769396_3005 ERR1769417_18555 ERR1769436_25854 ERR1769443_19465 ERR1769444_26375 ERR1769448_19566 ERR1769454_10817 ERR1769459_23382 ERR1769484_25250 ERR1769412_20409 ERR1769416_1629 ERR1769452_1884 ERR1769452_2300 ERR1769452_11175 ERR1769463_2525 ERR1769484_19247 ERR1769495_10965 ERR1769496_1304 ERR1769391_13621 ERR1769413_23290 ERR1769441_27745 ERR1769443_12259 ERR1769450_24020 ERR1769453_23686 ERR1769460_23697 ERR1769464_16006 ERR1769495_11703 ERR1769400_18628 ERR1769423_2483 ERR1769446_20595 ERR1769447_8801 ERR1769448_21555 ERR1769452_4969 ERR1769471_3697 ERR1769473_882 ERR1769476_4475 ERR1769406_5210 ERR1769410_17057 ERR1769437_12817 ERR1769442_26829 ERR1769444_19436 ERR1769453_20327 ERR1769467_11540 ERR1769483_1374 ERR1769484_16098 ERR1769402_16871 ERR1769413_18595 ERR1769432_11294 ERR1769436_24098 ERR1769437_25363 ERR1769440_22171 ERR1769471_24885 ERR1769473_13645 ERR1769495_22705 ERR1769393_2353 ERR1769400_10765 ERR1769415_4599 ERR1769420_9935 ERR1769434_22112 ERR1769437_16209 ERR1769447_15906 ERR1769463_8012 ERR1769480_13955 ERR1769399_21651 ERR1769434_16444 ERR1769448_13723 ERR1769448_16411 ERR1769461_14630 ERR1769469_11800 ERR1769470_12663 ERR1769470_13138 ERR1769490_23450 ERR1769399_24551 ERR1769411_16642 ERR1769419_11342 ERR1769437_23129 ERR1769456_22677 ERR1769484_11333 ERR1769490_20903 ERR1769490_20919 ERR1769496_16210 ERR1769436_20040 ERR1769437_23569 ERR1769437_24456 ERR1769442_13542 ERR1769448_16787 ERR1769455_12490 ERR1769458_19323 ERR1769470_15710 ERR1769476_11967 ERR1769402_16628 ERR1769420_6597 ERR1769423_23202 ERR1769439_25728 ERR1769470_16912 ERR1769484_11968 ERR1769495_22702 ERR1769495_24510 ERR1769495_25022 ERR1769413_23586 ERR1769440_2736 ERR1769450_4305 ERR1769457_23940 ERR1769468_15434 ERR1769471_9954 ERR1769474_27170 ERR1769476_18384 ERR1769496_15517 ERR1769397_19841 ERR1769420_7572 ERR1769423_23522 ERR1769447_20102 ERR1769447_20160 ERR1769447_23691 ERR1769448_14819 ERR1769454_16977 ERR1769495_27438 ERR1769423_20330 ERR1769440_18283 ERR1769442_18821 ERR1769446_19431 ERR1769449_11864 ERR1769452_20115 ERR1769452_20214 ERR1769454_18620 ERR1769470_17463 ERR1769406_6194 ERR1769413_27028 ERR1769415_4483 ERR1769415_14625 ERR1769423_16267 ERR1769439_2531 ERR1769445_22516 ERR1769469_730 ERR1769495_5119 ERR1769426_22646 ERR1769435_17673 ERR1769448_15672 ERR1769450_15572 ERR1769455_14439 ERR1769470_13873 ERR1769476_14325 ERR1769480_18486 ERR1769490_18913 ERR1769413_17085 ERR1769416_26275 ERR1769441_23051 ERR1769452_19553 ERR1769460_16199 ERR1769462_26929 ERR1769464_19768 ERR1769490_22734 ERR1769490_24333 ERR1769405_18263 ERR1769446_15981 ERR1769447_19898 ERR1769458_19830 ERR1769467_13074 ERR1769469_9797 ERR1769472_14292 ERR1769483_24927 ERR1769495_26689 ERR1769410_21520 ERR1769413_10199 ERR1769436_8472 ERR1769443_17221 ERR1769445_5957 ERR1769455_23055 ERR1769457_21056 ERR1769476_24839 ERR1769483_16539 ERR1769426_22045 ERR1769436_23587 ERR1769464_26982 ERR1769468_22440 ERR1769469_9932 ERR1769470_15475 ERR1769474_26296 ERR1769474_26504 ERR1769476_13957 ERR1769406_19250 ERR1769406_22295 ERR1769412_20690 ERR1769412_24606 ERR1769424_23760 ERR1769430_20965 ERR1769443_24082 ERR1769467_23307 ERR1769472_18961 ERR1769402_21008 ERR1769417_27628 ERR1769418_12077 ERR1769420_8563 ERR1769430_14752 ERR1769454_20673 ERR1769474_27670 ERR1769490_22934 ERR1769499_23440 ERR1769408_1905 ERR1769408_2442 ERR1769408_13250 ERR1769489_20724 ERR1769498_4569 ERR1769498_4570 ERR1769498_21317 ERR1769504_21303 ERR1769504_27453 ERR1769414_10321 ERR1769434_13813 ERR1769434_13814 ERR1769440_11674 ERR1769443_279 ERR1769490_21192 ERR1769493_23977 ERR1769495_17841 ERR1769499_7801 ERR1769419_18984 ERR1769423_18978 ERR1769440_5988 ERR1769457_11963 ERR1769462_19919 ERR1769466_21775 ERR1769468_15155 ERR1769472_9740 ERR1769475_21562 ERR1769410_22531 ERR1769413_20416 ERR1769436_18072 ERR1769446_14411 ERR1769446_15265 ERR1769447_20689 ERR1769455_12587 ERR1769457_15752 ERR1769476_14806 ERR1769406_27479 ERR1769406_27515 ERR1769424_27876 ERR1769443_25087 ERR1769467_24290 ERR1769467_24341 ERR1769467_24343 ERR1769469_22834 ERR1769472_26025 ERR1769419_25621 ERR1769465_9515 ERR1769471_6587 ERR1769473_1516 ERR1769480_2419 ERR1769480_23919 ERR1769480_25750 ERR1769483_15553 ERR1769497_12830 ERR1769459_10952 ERR1769489_3593 ERR1769489_21872 ERR1769498_13275 ERR1769500_24644 ERR1769500_25549 ERR1769504_7378 ERR1769504_24245 ERR1769504_26607 ERR1769408_17612 ERR1769465_6694 ERR1769491_26870 ERR1769498_6788 ERR1769498_16210 ERR1769498_27162 ERR1769500_6017 ERR1769500_10488 ERR1769500_15156 ERR1769408_21686 ERR1769489_10441 ERR1769489_12420 ERR1769489_12481 ERR1769499_22050 ERR1769500_11084 ERR1769500_16708 ERR1769504_9928 ERR1769504_11994 ERR1769430_25456 ERR1769446_4182 ERR1769489_2649 ERR1769498_3171 ERR1769498_13923 ERR1769498_17115 ERR1769498_17116 ERR1769498_23320 ERR1769504_10636 ERR1769408_10081 ERR1769408_11970 ERR1769489_23310 ERR1769498_14775 ERR1769500_6942 ERR1769504_848 ERR1769504_2567 ERR1769504_10968 ERR1769504_27321 ERR1769408_27008 ERR1769489_8774 ERR1769491_24287 ERR1769498_11765 ERR1769500_6453 ERR1769500_10764 ERR1769500_15372 ERR1769504_1645 ERR1769504_7846 ERR1769411_1889 ERR1769418_13736 ERR1769420_9905 ERR1769424_17514 ERR1769456_15020 ERR1769457_3951 ERR1769459_9737 ERR1769473_411 ERR1769474_6605 ERR1769424_21106 ERR1769431_4044 ERR1769440_19382 ERR1769450_9021 ERR1769450_13092 ERR1769458_16653 ERR1769460_25025 ERR1769483_12927 ERR1769493_25609 ERR1769481_1232 ERR1769481_21619 ERR1769481_22431 ERR1769481_27644 ERR1769482_9175 ERR1769482_12534 ERR1769494_13321 ERR1769494_19164 ERR1769494_19553 ERR1769444_25842 ERR1769446_13013 ERR1769457_9425 ERR1769463_15820 ERR1769466_18002 ERR1769467_8117 ERR1769468_27088 ERR1769470_6012 ERR1769495_10224 ERR1769436_17988 ERR1769448_16838 ERR1769450_14685 ERR1769450_17060 ERR1769456_24755 ERR1769460_12943 ERR1769473_15774 ERR1769495_19714 ERR1769495_22710 ERR1769443_24644 ERR1769443_24656 ERR1769443_24681 ERR1769467_23910 ERR1769469_22443 ERR1769472_25574 ERR1769472_25576 ERR1769472_25589 ERR1769472_25590 ERR1769435_19968 ERR1769437_17698 ERR1769446_20239 ERR1769453_26713 ERR1769457_12758 ERR1769457_14395 ERR1769458_22970 ERR1769473_12112 ERR1769483_24231 ERR1769476_27469 ERR1769489_12032 ERR1769489_12399 ERR1769498_4003 ERR1769498_9286 ERR1769498_21915 ERR1769499_6264 ERR1769500_14298 ERR1769500_16356 ERR1769464_8424 ERR1769491_7890 ERR1769491_9284 ERR1769491_11231 ERR1769491_18910 ERR1769491_21750 ERR1769491_22528 ERR1769491_23605 ERR1769491_27528 ERR1769481_9269 ERR1769481_26741 ERR1769482_2573 ERR1769482_5486 ERR1769482_12484 ERR1769486_4846 ERR1769494_18526 ERR1769494_20879 ERR1769496_9995 ERR1769481_8305 ERR1769481_9422 ERR1769481_18033 ERR1769481_18221 ERR1769481_21804 ERR1769482_1348 ERR1769482_10975 ERR1769482_24945 ERR1769482_25228 ERR1769481_10173 ERR1769481_14336 ERR1769481_14994 ERR1769481_15990 ERR1769482_8162 ERR1769482_11658 ERR1769482_24242 ERR1769494_1979 ERR1769496_21655 ERR1769489_9276 ERR1769489_24506 ERR1769498_2181 ERR1769498_4567 ERR1769498_26028 ERR1769499_3314 ERR1769500_6373 ERR1769500_26023 ERR1769504_23448 ERR1769489_23617 ERR1769498_2681 ERR1769498_8766 ERR1769498_16109 ERR1769498_25985 ERR1769499_19811 ERR1769500_6763 ERR1769500_16660 ERR1769504_3354 ERR1772232_27522 ERR1772233_15128 ERR1772236_20706 ERR1772240_13496 ERR1772240_18790 ERR1772242_13218 ERR1772250_4808 ERR1772256_11496 ERR1772264_1570 ERR1772235_3864 ERR1772242_1012 ERR1772249_12940 ERR1772250_19236 ERR1772253_7495 ERR1772255_2701 ERR1772262_13163 ERR1772262_14557 ERR1772262_16132 ERR1772232_2650 ERR1772232_7525 ERR1772232_12252 ERR1772240_877 ERR1772240_11658 ERR1772249_25953 ERR1772253_24182 ERR1772254_25806 ERR1772263_20609 ERR1772234_12328 ERR1772242_1195 ERR1772249_2494 ERR1772250_11015 ERR1772254_27346 ERR1772257_10455 ERR1772261_12223 ERR1772262_3787 ERR1772263_16465 ERR1772236_4639 ERR1772249_8577 ERR1772249_22185 ERR1772250_3230 ERR1772250_12436 ERR1772252_123 ERR1772255_19720 ERR1772257_5774 ERR1772261_13497 ERR1772236_23350 ERR1772242_7685 ERR1772253_22991 ERR1772254_14740 ERR1772255_21467 ERR1772256_7564 ERR1772258_8163 ERR1772260_13321 ERR1772263_5220 ERR1772238_2172 ERR1772249_26724 ERR1772250_7098 ERR1772250_7911 ERR1772251_1415 ERR1772253_13623 ERR1772256_9720 ERR1772258_22982 ERR1772262_26822 ERR1772249_7274 ERR1772250_3936 ERR1772256_11174 ERR1772260_14936 ERR1772260_21986 ERR1772262_6116 ERR1772262_15519 ERR1772263_10927 ERR1772263_19011 ERR1772238_13017 ERR1772240_21643 ERR1772250_11386 ERR1772251_4961 ERR1772251_25188 ERR1772255_5011 ERR1772256_27104 ERR1772264_13867 ERR1772265_11414 ERR1772236_7516 ERR1772240_17237 ERR1772240_24328 ERR1772242_579 ERR1772242_9580 ERR1772242_19936 ERR1772258_7564 ERR1772262_837 ERR1772264_1133 ERR1772240_12303 ERR1772240_23632 ERR1772251_10589 ERR1772256_23896 ERR1772258_27353 ERR1772261_8255 ERR1772262_12192 ERR1772262_13311 ERR1772265_7880 ERR1772252_23462 ERR1772253_15086 ERR1772256_8413 ERR1772256_10018 ERR1772256_23780 ERR1772258_9607 ERR1772262_20085 ERR1772265_8210 ERR1772265_24318 ERR1772240_4177 ERR1772242_19444 ERR1772249_3227 ERR1772250_232 ERR1772250_26832 ERR1772251_1689 ERR1772254_21175 ERR1772255_27523 ERR1772256_18226 ERR1769445_9224 ERR1769464_2389 ERR1769464_5941 ERR1769464_11394 ERR1769491_11697 ERR1769491_11698 ERR1769491_17858 ERR1769491_23994 ERR1769396_10157 ERR1769397_24111 ERR1769440_11574 ERR1769440_12218 ERR1769444_1602 ERR1769458_13066 ERR1769469_16646 ERR1769483_14526 ERR1769413_20674 ERR1769430_11971 ERR1769437_24130 ERR1769441_18710 ERR1769441_22858 ERR1769468_20067 ERR1769472_12762 ERR1769483_21387 ERR1769391_27444 ERR1769399_18889 ERR1769416_17089 ERR1769420_8070 ERR1769450_14950 ERR1769454_17371 ERR1769483_18889 ERR1769495_19455 ERR1769404_21447 ERR1769439_26204 ERR1769447_21586 ERR1769454_18787 ERR1769455_14743 ERR1769461_11205 ERR1769462_27677 ERR1769490_18825 ERR1769388_23816 ERR1769420_2322 ERR1769442_7727 ERR1769450_9816 ERR1769454_8222 ERR1769472_21174 ERR1769476_24938 ERR1769495_8255 ERR1769420_19816 ERR1769441_5406 ERR1769443_7239 ERR1769443_15860 ERR1769448_21258 ERR1769448_27663 ERR1769454_25094 ERR1769493_4226 ERR1769397_15318 ERR1769400_24373 ERR1769419_13158 ERR1769419_13159 ERR1769462_17187 ERR1769466_5767 ERR1769490_14360 ERR1769496_9657 ERR1769402_10333 ERR1769413_12566 ERR1769414_1549 ERR1769415_24594 ERR1769440_15111 ERR1769451_7772 ERR1769476_24714 ERR1769496_23927 ERR1769415_766 ERR1769415_8497 ERR1769421_12542 ERR1769440_6602 ERR1769448_17391 ERR1769457_22791 ERR1769463_16166 ERR1769475_14079 ERR1769396_4246 ERR1769419_8107 ERR1769453_3875 ERR1769453_12559 ERR1769453_16199 ERR1769457_4436 ERR1769462_19421 ERR1769472_166 ERR1769392_22872 ERR1769413_13929 ERR1769449_11598 ERR1769450_20100 ERR1769452_10477 ERR1769456_16459 ERR1769466_19666 ERR1769499_7895 ERR1769396_9098 ERR1769410_2343 ERR1769410_10560 ERR1769415_16087 ERR1769416_7546 ERR1769440_12120 ERR1769457_12475 ERR1769472_25497 ERR1769396_21309 ERR1769398_18526 ERR1769410_16770 ERR1769440_14712 ERR1769456_13361 ERR1769458_3483 ERR1769465_23631 ERR1769472_732 ERR1769423_7929 ERR1769427_11166 ERR1769457_20221 ERR1769464_17316 ERR1769471_12370 ERR1769473_25322 ERR1769495_3726 ERR1769495_13385 ERR1769392_11933 ERR1769396_21327 ERR1769405_11114 ERR1769416_2655 ERR1769416_21047 ERR1769440_12993 ERR1769444_26932 ERR1769460_10333 ERR1769394_21269 ERR1769415_10982 ERR1769436_4635 ERR1769437_2134 ERR1769440_86 ERR1769463_9360 ERR1769471_2203 ERR1769483_20786 ERR1769444_20126 ERR1769446_19967 ERR1769452_23120 ERR1769452_24726 ERR1769456_18595 ERR1769472_10489 ERR1769475_26276 ERR1769495_23832 ERR1769410_20474 ERR1769411_21163 ERR1769412_11614 ERR1769430_14128 ERR1769443_11078 ERR1769448_14394 ERR1769459_25743 ERR1769470_18083 ERR1769436_5138 ERR1769436_16644 ERR1769448_17475 ERR1769448_26301 ERR1769461_6478 ERR1769463_12646 ERR1769472_7550 ERR1769472_23396 ERR1769392_17797 ERR1769420_23123 ERR1769440_12515 ERR1769446_7941 ERR1769448_21746 ERR1769453_7141 ERR1769459_7621 ERR1769483_15440 ERR1769416_22558 ERR1769428_26553 ERR1769436_22811 ERR1769442_17849 ERR1769443_5067 ERR1769443_11298 ERR1769444_18069 ERR1769469_9350 ERR1769406_14166 ERR1769411_15344 ERR1769411_17656 ERR1769413_18673 ERR1769437_22783 ERR1769447_19796 ERR1769483_20359 ERR1769495_20140 ERR1769400_13646 ERR1769418_13167 ERR1769434_17550 ERR1769455_9969 ERR1769456_24692 ERR1769457_15336 ERR1769460_13535 ERR1769469_12032 ERR1769409_24063 ERR1769413_7586 ERR1769426_16527 ERR1769434_4082 ERR1769443_21806 ERR1769446_10320 ERR1769448_25527 ERR1769470_24752 ERR1769394_27867 ERR1769419_20894 ERR1769430_27284 ERR1769430_27297 ERR1769432_27495 ERR1769469_21974 ERR1769472_25002 ERR1769484_26868 ERR1769397_17478 ERR1769419_11434 ERR1769419_11803 ERR1769440_18343 ERR1769442_14475 ERR1769453_26842 ERR1769461_13054 ERR1769462_24446 ERR1769440_17210 ERR1769444_17774 ERR1769445_13546 ERR1769456_24437 ERR1769469_9986 ERR1769470_17978 ERR1769483_25747 ERR1769495_23593 ERR1769406_3662 ERR1769415_25892 ERR1769430_21278 ERR1769445_2590 ERR1769456_14131 ERR1769467_376 ERR1769484_2461 ERR1769495_17177 ERR1769472_26971 ERR1769491_4807 ERR1769491_6847 ERR1769491_10939 ERR1769491_11318 ERR1769491_12028 ERR1769491_17333 ERR1769491_18457 ERR1769415_27444 ERR1769416_26923 ERR1769418_12800 ERR1769421_17757 ERR1769436_21289 ERR1769471_26403 ERR1769474_26343 ERR1769495_24190 ERR1769433_9261 ERR1769440_21938 ERR1769445_14225 ERR1769448_13860 ERR1769450_14678 ERR1769457_17036 ERR1769470_16674 ERR1769474_25486 ERR1769442_17264 ERR1769445_13635 ERR1769446_20086 ERR1769450_20530 ERR1769457_12247 ERR1769476_13025 ERR1769480_17836 ERR1769490_25356 ERR1769402_18643 ERR1769404_18010 ERR1769405_22885 ERR1769426_17081 ERR1769450_14362 ERR1769470_17743 ERR1769483_19454 ERR1769495_27666 ERR1769402_18853 ERR1769404_24283 ERR1769410_24495 ERR1769416_24032 ERR1769437_17414 ERR1769456_17717 ERR1769461_13537 ERR1769462_23071 ERR1769413_10854 ERR1769414_9407 ERR1769415_6284 ERR1769419_26081 ERR1769462_18563 ERR1769463_7383 ERR1769469_27640 ERR1769470_21668 ERR1769416_5219 ERR1769420_21391 ERR1769444_25949 ERR1769445_7105 ERR1769450_2568 ERR1769468_23347 ERR1769471_8149 ERR1769472_27227 ERR1769404_25037 ERR1769418_6330 ERR1769423_11389 ERR1769437_17403 ERR1769440_26978 ERR1769452_10899 ERR1769460_15583 ERR1769463_12604 ERR1769411_19618 ERR1769431_12794 ERR1769441_21925 ERR1769448_13992 ERR1769457_12367 ERR1769474_23646 ERR1769495_19183 ERR1769495_20029 ERR1769402_16105 ERR1769421_22873 ERR1769430_16008 ERR1769431_12312 ERR1769440_20618 ERR1769457_15411 ERR1769472_11156 ERR1769495_25240 ERR1769422_17998 ERR1769443_13156 ERR1769446_14029 ERR1769449_13632 ERR1769454_15987 ERR1769459_26145 ERR1769469_9750 ERR1769469_10324 ERR1769406_20060 ERR1769422_24998 ERR1769440_7490 ERR1769448_7600 ERR1769467_20989 ERR1769472_16059 ERR1769472_16404 ERR1769495_16304 ERR1769404_17252 ERR1769411_18671 ERR1769434_17559 ERR1769444_18421 ERR1769446_16114 ERR1769452_19206 ERR1769458_20428 ERR1769480_23194 ERR1769400_14186 ERR1769420_6549 ERR1769432_13733 ERR1769442_17029 ERR1769446_14489 ERR1769448_14443 ERR1769455_12298 ERR1769495_23650 ERR1769412_14036 ERR1769430_13633 ERR1769448_12585 ERR1769468_20595 ERR1769468_21504 ERR1769483_25310 ERR1769493_15418 ERR1769495_22337 ERR1769432_20212 ERR1769441_17134 ERR1769448_10319 ERR1769467_731 ERR1769469_19145 ERR1769469_22021 ERR1769470_24529 ERR1769495_2074 ERR1769464_6883 ERR1769464_15299 ERR1769464_18283 ERR1769491_1188 ERR1769491_13699 ERR1769491_14518 ERR1769491_19172 ERR1769491_24531 ERR1769434_23976 ERR1769441_20233 ERR1769451_27871 ERR1769454_5087 ERR1769456_10665 ERR1769459_17011 ERR1769463_23930 ERR1769480_26790 ERR1769430_6562 ERR1769446_8777 ERR1769450_9850 ERR1769454_11420 ERR1769456_5869 ERR1769463_5193 ERR1769484_2346 ERR1769493_5913 ERR1769426_23877 ERR1769430_11194 ERR1769436_23389 ERR1769450_17280 ERR1769458_20133 ERR1769460_15956 ERR1769495_24710 ERR1769496_13180 ERR1769406_15736 ERR1769415_8659 ERR1769417_23823 ERR1769433_6815 ERR1769434_11505 ERR1769435_9750 ERR1769462_17370 ERR1769472_24246 ERR1769427_22599 ERR1769427_23215 ERR1769430_10054 ERR1769442_25383 ERR1769447_2737 ERR1769463_10309 ERR1769476_20144 ERR1769493_2582 ERR1769433_26013 ERR1769434_20535 ERR1769436_14776 ERR1769437_24963 ERR1769445_13446 ERR1769446_14807 ERR1769472_12133 ERR1769483_19385 ERR1769410_23082 ERR1769435_16058 ERR1769445_15003 ERR1769454_16529 ERR1769472_13871 ERR1769480_18747 ERR1769483_20124 ERR1769484_13857 ERR1769416_24888 ERR1769434_15672 ERR1769441_19174 ERR1769454_19354 ERR1769457_12797 ERR1769462_23521 ERR1769471_22994 ERR1769490_22753 ERR1769414_11806 ERR1769426_15283 ERR1769438_23128 ERR1769440_25203 ERR1769458_8005 ERR1769472_23438 ERR1769472_24010 ERR1769495_17956 ERR1769412_9681 ERR1769415_26358 ERR1769434_9672 ERR1769438_26819 ERR1769454_15069 ERR1769456_3113 ERR1769462_10431 ERR1769495_18771 ERR1769415_2198 ERR1769431_15335 ERR1769452_11513 ERR1769455_8741 ERR1769472_9005 ERR1769475_15596 ERR1769475_18830 ERR1769495_15170 ERR1769408_15127 ERR1769408_15145 ERR1769408_25995 ERR1769489_22461 ERR1769489_23247 ERR1769498_11317 ERR1769498_18149 ERR1769504_8903 ERR1769489_144 ERR1769489_665 ERR1769498_19360 ERR1769498_25051 ERR1769500_648 ERR1769500_12337 ERR1769504_165 ERR1769504_26768 ERR1769408_17637 ERR1769491_26650 ERR1769491_27281 ERR1769498_4900 ERR1769498_22873 ERR1769498_24212 ERR1769500_16712 ERR1769504_21448 ERR1769489_5067 ERR1769491_24444 ERR1769498_26765 ERR1769498_27686 ERR1769500_11371 ERR1769500_14506 ERR1769500_14941 ERR1769500_18910 ERR1769498_3238 ERR1769498_5718 ERR1769498_10382 ERR1769498_12527 ERR1769498_26554 ERR1769500_4505 ERR1769504_8534 ERR1769504_17552 ERR1769408_24399 ERR1769408_24400 ERR1769489_8779 ERR1769491_19305 ERR1769498_23508 ERR1769498_26195 ERR1769500_411 ERR1769500_4011 ERR1769489_10956 ERR1769489_19235 ERR1769491_21197 ERR1769498_19120 ERR1769498_22506 ERR1769498_26591 ERR1769499_877 ERR1769504_26057 ERR1769408_15160 ERR1769489_4026 ERR1769489_9931 ERR1769498_4302 ERR1769498_26640 ERR1769504_2254 ERR1769504_9912 ERR1769504_27790 ERR1769408_9934 ERR1769408_12942 ERR1769408_13162 ERR1769489_2043 ERR1769489_9003 ERR1769489_19764 ERR1769500_2184 ERR1769504_21560 ERR1769408_937 ERR1769433_26839 ERR1769489_1557 ERR1769489_25416 ERR1769491_16721 ERR1769500_13662 ERR1769504_23902 ERR1769504_25470 ERR1769409_10534 ERR1769409_10661 ERR1769409_11329 ERR1769409_12372 ERR1769409_12769 ERR1769409_12778 ERR1769409_12792 ERR1769409_13270 ERR1769422_16599 ERR1769441_24651 ERR1769442_14169 ERR1769447_18364 ERR1769447_23373 ERR1769452_18861 ERR1769469_9050 ERR1769480_21707 ERR1769410_18762 ERR1769443_10837 ERR1769454_19395 ERR1769458_20722 ERR1769461_14933 ERR1769495_21741 ERR1769495_22036 ERR1769496_11623 ERR1769413_16888 ERR1769445_15127 ERR1769448_13147 ERR1769456_23253 ERR1769476_16867 ERR1769490_18726 ERR1769495_22969 ERR1769499_24489 ERR1769441_20253 ERR1769443_11431 ERR1769443_12957 ERR1769454_15877 ERR1769456_24732 ERR1769469_12059 ERR1769472_13214 ERR1769495_25812 ERR1769413_14355 ERR1769442_18286 ERR1769446_13981 ERR1769461_15083 ERR1769468_16859 ERR1769472_12303 ERR1769492_25928 ERR1769495_20718 ERR1769439_4978 ERR1769440_392 ERR1769442_10235 ERR1769448_9171 ERR1769457_10900 ERR1769461_17758 ERR1769467_26210 ERR1769495_1185 ERR1769421_12113 ERR1769436_13715 ERR1769441_14609 ERR1769457_9423 ERR1769457_27615 ERR1769458_13290 ERR1769464_15296 ERR1769472_7882 ERR1769413_18957 ERR1769416_22462 ERR1769421_17916 ERR1769449_13560 ERR1769450_16229 ERR1769452_20694 ERR1769462_20723 ERR1769470_13748 ERR1769416_22591 ERR1769430_15913 ERR1769443_10286 ERR1769446_18998 ERR1769448_16780 ERR1769452_20268 ERR1769455_10075 ERR1769468_22369 ERR1769416_2008 ERR1769430_10270 ERR1769432_25077 ERR1769441_14521 ERR1769450_10933 ERR1769454_12599 ERR1769457_19275 ERR1769469_7200 ERR1769436_24680 ERR1769442_13075 ERR1769454_19493 ERR1769454_19972 ERR1769456_22502 ERR1769461_11935 ERR1769461_12979 ERR1769472_10079 ERR1769431_13820 ERR1769437_18893 ERR1769440_17518 ERR1769444_15186 ERR1769448_16361 ERR1769454_22224 ERR1769484_15819 ERR1769493_11201 ERR1769414_20253 ERR1769433_11247 ERR1769433_11718 ERR1769440_20273 ERR1769449_16857 ERR1769455_13869 ERR1769475_25205 ERR1769484_14370 ERR1769421_3534 ERR1769448_123 ERR1769450_6479 ERR1769451_25681 ERR1769452_10080 ERR1769469_16526 ERR1769475_18750 ERR1769495_8792 ERR1769420_20727 ERR1769430_13105 ERR1769441_23697 ERR1769444_6570 ERR1769460_15094 ERR1769490_21438 ERR1769490_22389 ERR1769490_23963 ERR1769419_25535 ERR1769420_18819 ERR1769440_27483 ERR1769453_9513 ERR1769454_27126 ERR1769469_22881 ERR1769469_27290 ERR1769480_26569 ERR1769416_22044 ERR1769422_14992 ERR1769426_16491 ERR1769438_27582 ERR1769443_23809 ERR1769446_13596 ERR1769480_16015 ERR1769484_10416 ERR1769419_27328 ERR1769419_27333 ERR1769419_27366 ERR1769419_27406 ERR1769419_27444 ERR1769419_27457 ERR1769420_20325 ERR1769498_25864 ERR1769439_24050 ERR1769439_25804 ERR1769442_17305 ERR1769461_10517 ERR1769462_27649 ERR1769468_15762 ERR1769474_23709 ERR1769496_13961 ERR1769430_21331 ERR1769441_2099 ERR1769444_1865 ERR1769450_22031 ERR1769461_21885 ERR1769462_3314 ERR1769463_4922 ERR1769474_19993 ERR1769423_20920 ERR1769423_23248 ERR1769423_24013 ERR1769423_24728 ERR1769423_25976 ERR1769423_26161 ERR1769423_27193 ERR1769423_27425 ERR1769423_19999 ERR1769423_20005 ERR1769423_21036 ERR1769423_22468 ERR1769423_22639 ERR1769423_22870 ERR1769423_24856 ERR1769423_25627 ERR1769445_14461 ERR1769445_16099 ERR1769448_16895 ERR1769464_26504 ERR1769468_15746 ERR1769483_20686 ERR1769495_20080 ERR1769495_20122 ERR1769423_22694 ERR1769423_23540 ERR1769423_24338 ERR1769423_25226 ERR1769423_25638 ERR1769423_25730 ERR1769423_27122 ERR1769423_27421 ERR1769431_19881 ERR1769454_3452 ERR1769457_17863 ERR1769463_3707 ERR1769463_10981 ERR1769467_6898 ERR1769473_7468 ERR1769495_4001 ERR1769441_25407 ERR1769448_14337 ERR1769457_15641 ERR1769462_20852 ERR1769468_17188 ERR1769484_12637 ERR1769490_23339 ERR1769495_20115 ERR1769481_2026 ERR1769481_3176 ERR1769481_5117 ERR1769481_5132 ERR1769481_16728 ERR1769481_22040 ERR1769482_6844 ERR1769482_16460 ERR1769456_1996 ERR1769464_7232 ERR1769464_24288 ERR1769467_24466 ERR1769491_10141 ERR1769491_10338 ERR1769491_12855 ERR1769491_19152 ERR1769431_27059 ERR1769431_27078 ERR1769431_27105 ERR1769433_22889 ERR1769469_24384 ERR1769472_27677 ERR1769472_27694 ERR1769483_9517 ERR1769431_27058 ERR1769433_22820 ERR1769443_26744 ERR1769467_25985 ERR1769469_24479 ERR1769469_24481 ERR1769472_27635 ERR1769472_27657 ERR1769464_8803 ERR1769464_16733 ERR1769491_5173 ERR1769491_7891 ERR1769491_11336 ERR1769491_21920 ERR1769491_21921 ERR1769491_24568 ERR1769433_25879 ERR1769441_27158 ERR1769452_21915 ERR1769469_27806 ERR1769469_27819 ERR1769469_27832 ERR1769469_27883 ERR1769495_23616 ERR1769440_20335 ERR1769456_20087 ERR1769457_17713 ERR1769467_11738 ERR1769470_15744 ERR1769473_14334 ERR1769495_22004 ERR1769495_23714 ERR1769464_20341 ERR1769491_7045 ERR1769491_9049 ERR1769491_9777 ERR1769491_13480 ERR1769491_13718 ERR1769491_14337 ERR1769491_15591 ERR1769452_26839 ERR1769454_22569 ERR1769472_11704 ERR1769475_24613 ERR1769495_19741 ERR1769495_22692 ERR1769495_22787 ERR1769496_15123 ERR1769472_26102 ERR1769491_2870 ERR1769491_4595 ERR1769491_5095 ERR1769491_9662 ERR1769491_19146 ERR1769491_21227 ERR1769491_22853 ERR1769464_504 ERR1769464_661 ERR1769491_3439 ERR1769491_3581 ERR1769491_3723 ERR1769491_3819 ERR1769491_13101 ERR1769491_22011 ERR1769464_6684 ERR1769464_18500 ERR1769464_19309 ERR1769490_8904 ERR1769491_11777 ERR1769491_17895 ERR1769491_23724 ERR1769491_26803 ERR1769464_16096 ERR1769490_1107 ERR1769491_1547 ERR1769491_9379 ERR1769491_10077 ERR1769491_19405 ERR1769491_22756 ERR1769491_25993 ERR1769489_19237 ERR1769491_16036 ERR1769498_1176 ERR1769498_10036 ERR1769500_10 ERR1769504_7974 ERR1769504_19486 ERR1769504_20477 ERR1772231_18010 ERR1772238_23388 ERR1772242_18243 ERR1772249_3397 ERR1772256_4077 ERR1772256_20674 ERR1772259_20862 ERR1772262_21924 ERR1772236_17228 ERR1772238_8744 ERR1772249_25372 ERR1772252_1124 ERR1772256_5206 ERR1772256_26991 ERR1772260_9016 ERR1772262_4589 ERR1772231_20694 ERR1772237_725 ERR1772249_366 ERR1772249_2574 ERR1772252_789 ERR1772255_8304 ERR1772255_12127 ERR1772256_22811 ERR1772239_14032 ERR1772240_7898 ERR1772250_10579 ERR1772253_6325 ERR1772260_26924 ERR1772261_7536 ERR1772261_15788 ERR1772262_20622 ERR1772232_14848 ERR1772236_27407 ERR1772238_6327 ERR1772249_27414 ERR1772256_5067 ERR1772261_1828 ERR1772261_2809 ERR1772264_6610 ERR1772238_17198 ERR1772251_6970 ERR1772253_22232 ERR1772255_17820 ERR1772256_12928 ERR1772256_14999 ERR1772258_9816 ERR1772260_18743 ERR1772238_12993 ERR1772238_18866 ERR1772239_24848 ERR1772240_9290 ERR1772240_20727 ERR1772249_20330 ERR1772249_24090 ERR1772256_3264 ERR1772251_7004 ERR1772255_3340 ERR1772255_10642 ERR1772256_4513 ERR1772256_24092 ERR1772260_3219 ERR1772262_8783 ERR1772263_7909 ERR1772240_9985 ERR1772240_25586 ERR1772252_10963 ERR1772255_20319 ERR1772256_22333 ERR1772258_7141 ERR1772261_18729 ERR1772263_3492 ERR1769439_22821 ERR1769447_17216 ERR1769450_24879 ERR1769459_16404 ERR1769480_16957 ERR1769486_14542 ERR1769496_2270 ERR1769410_24341 ERR1769437_20734 ERR1769440_19857 ERR1769444_16806 ERR1769450_16902 ERR1769451_3044 ERR1769475_24463 ERR1769447_16942 ERR1769456_6281 ERR1769460_3734 ERR1769463_13681 ERR1769476_8548 ERR1769490_26701 ERR1769492_14743 ERR1769382_17268 ERR1769387_16920 ERR1769398_15629 ERR1769404_6532 ERR1769418_8257 ERR1769468_11095 ERR1769483_10822 ERR1769398_9903 ERR1769415_10324 ERR1769451_24497 ERR1769460_478 ERR1769473_22134 ERR1769493_23818 ERR1769495_1060 ERR1769397_22532 ERR1769413_21013 ERR1769421_20530 ERR1769454_19613 ERR1769457_14115 ERR1769474_25543 ERR1769476_14298 ERR1769443_10954 ERR1769449_17002 ERR1769454_21638 ERR1769455_14228 ERR1769457_17811 ERR1769474_24732 ERR1769495_24588 ERR1769387_18680 ERR1769388_6103 ERR1769399_3293 ERR1769411_13958 ERR1769421_6033 ERR1769473_6138 ERR1769476_7040 ERR1769391_7990 ERR1769423_11313 ERR1769427_15787 ERR1769459_8213 ERR1769460_10455 ERR1769461_2163 ERR1769499_7929 ERR1769406_6892 ERR1769409_19085 ERR1769409_20917 ERR1769409_24286 ERR1769418_3057 ERR1769450_2469 ERR1769471_3627 ERR1769454_17564 ERR1769457_9626 ERR1769465_2081 ERR1769469_14140 ERR1769472_12938 ERR1769483_14216 ERR1769495_21819 ERR1769415_16158 ERR1769450_12794 ERR1769463_25820 ERR1769473_12380 ERR1769495_18626 ERR1769499_5794 ERR1772249_22895 ERR1769402_11328 ERR1769406_11473 ERR1769423_5794 ERR1769424_7584 ERR1769436_2058 ERR1769438_3336 ERR1769495_13955 ERR1769400_10114 ERR1769431_3765 ERR1769446_6661 ERR1769451_27596 ERR1769455_9937 ERR1769460_11392 ERR1769475_19864 ERR1769408_9205 ERR1769408_16829 ERR1769408_19632 ERR1769498_25082 ERR1769498_25083 ERR1769500_3947 ERR1769500_15352 ERR1769397_15193 ERR1769420_5814 ERR1769430_19621 ERR1769436_17375 ERR1769438_21944 ERR1769443_27242 ERR1769447_16286 ERR1769391_23722 ERR1769392_7366 ERR1769394_6964 ERR1769397_14069 ERR1769420_14453 ERR1769469_8070 ERR1769484_15632 ERR1769408_16385 ERR1769489_18160 ERR1769491_20858 ERR1769498_17715 ERR1769498_27845 ERR1769500_15541 ERR1769504_9500 ERR1769397_23399 ERR1769410_4370 ERR1769415_18581 ERR1769440_10872 ERR1769441_11432 ERR1769449_22902 ERR1769450_738 ERR1769391_27031 ERR1769411_14974 ERR1769413_17381 ERR1769423_25396 ERR1769448_15716 ERR1769480_19395 ERR1769495_21707 ERR1769410_17588 ERR1769426_25159 ERR1769428_19011 ERR1769450_16523 ERR1769469_9597 ERR1769472_13127 ERR1769496_11851 ERR1769406_20047 ERR1769421_5077 ERR1769421_9506 ERR1769422_2526 ERR1769459_9282 ERR1769472_7171 ERR1769495_10542 ERR1769414_560 ERR1769439_5913 ERR1769443_26372 ERR1769447_3470 ERR1769450_25891 ERR1769465_21142 ERR1769472_20650 ERR1769431_27788 ERR1769433_23463 ERR1769443_27510 ERR1769459_6320 ERR1769469_25069 ERR1769469_25216 ERR1769474_6255 ERR1769392_21294 ERR1769396_24479 ERR1769405_16228 ERR1769432_8550 ERR1769441_16979 ERR1769450_12802 ERR1769471_19536 ERR1769410_20728 ERR1769426_21996 ERR1769440_18207 ERR1769449_12778 ERR1769454_18572 ERR1769495_19582 ERR1769496_12741 ERR1769394_2507 ERR1769427_20899 ERR1769442_4886 ERR1769448_23636 ERR1769454_8499 ERR1769476_7138 ERR1769492_16297 ERR1769397_6566 ERR1769403_23272 ERR1769416_11510 ERR1769435_323 ERR1769448_21651 ERR1769458_15503 ERR1769475_12740 ERR1769404_19535 ERR1769404_21875 ERR1769412_14374 ERR1769414_15571 ERR1769443_11930 ERR1769448_16862 ERR1769496_15403 ERR1769433_10767 ERR1769436_24122 ERR1769447_18480 ERR1769456_17734 ERR1769457_16951 ERR1769460_13909 ERR1769495_22480 ERR1769396_27124 ERR1769398_26162 ERR1769426_20346 ERR1769431_11679 ERR1769446_20287 ERR1769480_22090 ERR1769495_23056 ERR1769397_17504 ERR1769405_3897 ERR1769412_9086 ERR1769462_1385 ERR1769467_4476 ERR1769490_12752 ERR1772261_23204 ERR1769402_12064 ERR1769406_26196 ERR1769449_11541 ERR1769455_9712 ERR1769458_16375 ERR1769475_21305 ERR1769483_17230 ERR1769396_12629 ERR1769452_11444 ERR1769469_17843 ERR1769471_6923 ERR1769471_11384 ERR1769491_25828 ERR1769495_17258 ERR1769400_4938 ERR1769406_26373 ERR1769448_5347 ERR1769464_18351 ERR1769472_24924 ERR1769475_14877 ERR1769495_15681 ERR1769410_9806 ERR1769430_7606 ERR1769433_6059 ERR1769447_14422 ERR1769470_9457 ERR1769493_27379 ERR1769496_27853 ERR1769428_22063 ERR1769446_16554 ERR1769446_17559 ERR1769450_15168 ERR1769455_11083 ERR1769476_12097 ERR1769483_18743 ERR1769398_27060 ERR1769400_12477 ERR1769437_21405 ERR1769441_21016 ERR1769448_17246 ERR1769473_14561 ERR1769480_20689 ERR1769441_21968 ERR1769447_21293 ERR1769456_18268 ERR1769470_17482 ERR1769471_22005 ERR1769476_13910 ERR1769484_14159 ERR1769410_22822 ERR1769411_16534 ERR1769414_20301 ERR1769441_21729 ERR1769461_14622 ERR1769483_23411 ERR1769490_24391 ERR1769423_7125 ERR1769432_27378 ERR1769453_17195 ERR1769472_1617 ERR1769472_16532 ERR1769491_5766 ERR1769495_12136 ERR1769397_25216 ERR1769398_24645 ERR1769413_1115 ERR1769416_2884 ERR1769469_23883 ERR1769473_1940 ERR1769483_11777 ERR1769398_22119 ERR1769420_7200 ERR1769442_17449 ERR1769445_12586 ERR1769455_10425 ERR1769457_12260 ERR1769483_18339 ERR1769406_14317 ERR1769410_23041 ERR1769437_22801 ERR1769448_14260 ERR1769453_24197 ERR1769462_23306 ERR1769495_25725 ERR1769426_24979 ERR1769430_14804 ERR1769441_24776 ERR1769447_24037 ERR1769454_21367 ERR1769456_22935 ERR1769470_16631 ERR1769404_2707 ERR1769418_11469 ERR1769450_12465 ERR1769457_10811 ERR1769457_10872 ERR1769472_23376 ERR1769474_18148 ERR1769413_15037 ERR1769419_11391 ERR1769434_21002 ERR1769450_15136 ERR1769450_15599 ERR1769495_20553 ERR1769495_21878 ERR1769414_16156 ERR1769430_13293 ERR1769466_26524 ERR1769471_26799 ERR1769483_18956 ERR1769490_18064 ERR1769496_12820 ERR1769403_20182 ERR1769457_8541 ERR1769459_10376 ERR1769467_7026 ERR1769471_17017 ERR1769499_5877 ERR1772234_17841 ERR1769404_26898 ERR1769405_10318 ERR1769412_23263 ERR1769431_20278 ERR1769464_4782 ERR1769495_5628 ERR1769495_21343 ERR1769443_27611 ERR1769449_6167 ERR1769469_25149 ERR1769472_15926 ERR1769476_24075 ERR1769495_12228 ERR1769495_12229 ERR1769423_21362 ERR1769434_16695 ERR1769439_25523 ERR1769456_23696 ERR1769457_13847 ERR1769480_16873 ERR1769493_15005 ERR1769448_10816 ERR1769469_2138 ERR1769469_13320 ERR1769471_9049 ERR1769476_18680 ERR1769480_25199 ERR1769490_9790 ERR1769411_15726 ERR1769456_17863 ERR1769462_27902 ERR1769473_14469 ERR1769474_26328 ERR1769493_13898 ERR1769495_25224 ERR1769410_17018 ERR1769441_21199 ERR1769442_19030 ERR1769448_15228 ERR1769467_12071 ERR1769495_19694 ERR1769495_23050 ERR1769413_20664 ERR1769423_26424 ERR1769435_15111 ERR1769440_23811 ERR1769450_14138 ERR1769454_21119 ERR1769490_18604 ERR1769409_22466 ERR1769409_23783 ERR1769409_23984 ERR1769432_205 ERR1769448_2170 ERR1769483_5671 ERR1769483_14837 ERR1769489_14429 ERR1769498_9547 ERR1769498_9548 ERR1769500_27585 ERR1769504_18804 ERR1769504_21342 ERR1769504_21825 ERR1769408_21734 ERR1769489_23940 ERR1769498_7535 ERR1769498_10867 ERR1769498_24913 ERR1769498_26253 ERR1769498_26254 ERR1769489_7335 ERR1769489_26846 ERR1769491_11032 ERR1769498_15890 ERR1769500_4170 ERR1769504_2308 ERR1769504_27530 ERR1769489_16271 ERR1769489_20395 ERR1769500_17229 ERR1769500_19562 ERR1769500_21737 ERR1769504_15611 ERR1769504_16034 ERR1769408_9459 ERR1769489_9700 ERR1769491_3565 ERR1769491_19190 ERR1769500_23939 ERR1769504_24086 ERR1769504_27175 ERR1769408_19982 ERR1769498_8987 ERR1769498_22675 ERR1769498_24182 ERR1769500_7720 ERR1769504_20194 ERR1769504_27370 ERR1769408_7534 ERR1769408_13825 ERR1769489_1688 ERR1769498_13787 ERR1769498_17761 ERR1769504_9518 ERR1769504_12799 ERR1769489_25525 ERR1769498_13173 ERR1769498_18703 ERR1769498_18704 ERR1769498_20119 ERR1769499_18163 ERR1769500_5661 ERR1769430_11881 ERR1769489_12125 ERR1769489_25411 ERR1769491_7155 ERR1769498_6717 ERR1769500_6140 ERR1769500_27858 ERR1769448_14976 ERR1769460_14078 ERR1769468_22856 ERR1769473_11521 ERR1769473_14045 ERR1769473_16904 ERR1769495_21890 ERR1769426_21310 ERR1769430_11296 ERR1769448_13965 ERR1769452_18615 ERR1769462_22063 ERR1769468_19591 ERR1769495_21997 ERR1769440_18268 ERR1769443_10845 ERR1769447_19339 ERR1769448_12165 ERR1769472_13774 ERR1769493_11561 ERR1769499_27476 ERR1769462_7781 ERR1769464_976 ERR1769464_3124 ERR1769491_5809 ERR1769491_8138 ERR1769491_10444 ERR1769491_12980 ERR1769422_21081 ERR1769434_16160 ERR1769453_24860 ERR1769461_13936 ERR1769469_11322 ERR1769472_11254 ERR1769496_14100 ERR1769439_20812 ERR1769444_8228 ERR1769456_12182 ERR1769465_26491 ERR1769469_19142 ERR1769480_14775 ERR1769484_24553 ERR1769418_15043 ERR1769442_18776 ERR1769450_18382 ERR1769456_24294 ERR1769457_12135 ERR1769461_10568 ERR1769476_13353 ERR1769440_14147 ERR1769441_17538 ERR1769456_16168 ERR1769458_5330 ERR1769473_8263 ERR1769476_10862 ERR1769480_14611 ERR1769437_18923 ERR1769444_16823 ERR1769447_23985 ERR1769448_14244 ERR1769452_20282 ERR1769452_21222 ERR1769468_19930 ERR1769431_11879 ERR1769443_11268 ERR1769448_15282 ERR1769462_24199 ERR1769490_17607 ERR1769495_26423 ERR1769496_11716 ERR1769437_4281 ERR1769439_19842 ERR1769447_4265 ERR1769449_10073 ERR1769453_22249 ERR1769469_7438 ERR1769470_8465 ERR1769450_16337 ERR1769455_11495 ERR1769470_17825 ERR1769474_25596 ERR1769483_19910 ERR1769484_11397 ERR1769495_26439 ERR1769423_20943 ERR1769446_19866 ERR1769455_11976 ERR1769457_13664 ERR1769459_27769 ERR1769483_20246 ERR1769495_21387 ERR1769441_22687 ERR1769455_11175 ERR1769457_17686 ERR1769458_18498 ERR1769458_24798 ERR1769495_22425 ERR1769495_22426 ERR1769443_25278 ERR1769443_25327 ERR1769461_27804 ERR1769467_24493 ERR1769472_26109 ERR1769472_26187 ERR1769472_26270 ERR1769490_26594 ERR1769491_3697 ERR1769491_6742 ERR1769491_8545 ERR1769491_18878 ERR1769491_20252 ERR1769491_27748 ERR1769422_8984 ERR1769444_27811 ERR1769452_6521 ERR1769463_15307 ERR1769467_25040 ERR1769472_18573 ERR1769490_14342 ERR1769423_16259 ERR1769423_16416 ERR1769423_17367 ERR1769423_18334 ERR1769423_18351 ERR1769423_18558 ERR1769423_18760 ERR1769423_20279 ERR1769423_21386 ERR1769423_25582 ERR1769423_27640 ERR1769446_14584 ERR1769471_24901 ERR1769492_23498 ERR1769423_21726 ERR1769423_22630 ERR1769423_25211 ERR1769423_25645 ERR1769423_26167 ERR1769423_26387 ERR1769476_17156 ERR1769481_4156 ERR1769481_9919 ERR1769481_24380 ERR1769485_25275 ERR1769493_1665 ERR1769494_3363 ERR1769494_11824 ERR1769445_17972 ERR1769452_24728 ERR1769455_13308 ERR1769460_15614 ERR1769469_9617 ERR1769473_16535 ERR1769475_23418 ERR1769435_10976 ERR1769458_15846 ERR1769465_8797 ERR1769495_15321 ERR1769498_25703 ERR1769500_13715 ERR1769504_9957 ERR1769441_17168 ERR1769450_23901 ERR1769454_27606 ERR1769462_15427 ERR1769464_7416 ERR1769475_16959 ERR1769495_20832 ERR1769448_9556 ERR1769453_7710 ERR1769469_5881 ERR1769471_8540 ERR1769472_1310 ERR1769480_6548 ERR1769492_15168 ERR1769447_21733 ERR1769452_21664 ERR1769457_15741 ERR1769458_22596 ERR1769470_16359 ERR1769483_24655 ERR1769496_24077 ERR1769491_2119 ERR1769491_3718 ERR1769491_5514 ERR1769491_9161 ERR1769491_16424 ERR1769491_17257 ERR1769491_22474 ERR1769464_20057 ERR1769464_21468 ERR1769464_22130 ERR1769464_25815 ERR1769464_27052 ERR1769464_27644 ERR1769464_27810 ERR1769443_27260 ERR1769448_7572 ERR1769458_13478 ERR1769463_14546 ERR1769471_18974 ERR1769472_14204 ERR1769473_20819 ERR1769458_24026 ERR1769464_27253 ERR1769472_10784 ERR1769472_11282 ERR1769476_16597 ERR1769480_18351 ERR1769480_18352 ERR1769467_10599 ERR1769475_25838 ERR1769480_16156 ERR1769480_19729 ERR1769480_20555 ERR1769480_22183 ERR1769495_22156 ERR1769464_17077 ERR1769464_19392 ERR1769491_2299 ERR1769491_7824 ERR1769491_17963 ERR1769491_23476 ERR1769491_24861 ERR1769464_21173 ERR1769464_21560 ERR1769464_21561 ERR1769464_21833 ERR1769464_27669 ERR1769464_27789 ERR1769464_27818 ERR1769464_8980 ERR1769464_12597 ERR1769491_19478 ERR1769491_20869 ERR1769491_25074 ERR1769491_25852 ERR1769491_27654 ERR1769491_3204 ERR1769491_6334 ERR1769491_12514 ERR1769491_13043 ERR1769491_15289 ERR1769491_22979 ERR1769491_27392 ERR1769482_8347 ERR1769482_11470 ERR1769485_22028 ERR1769487_3340 ERR1769493_2288 ERR1769494_19010 ERR1769494_19830 ERR1772233_18753 ERR1772251_2978 ERR1772252_2783 ERR1772252_22572 ERR1772255_13321 ERR1772260_2232 ERR1772263_1162 ERR1772232_12101 ERR1772242_18940 ERR1772253_11704 ERR1772253_20143 ERR1772255_20909 ERR1772262_15763 ERR1772264_15807 ERR1772233_7177 ERR1772251_14350 ERR1772255_12578 ERR1772256_1498 ERR1772260_8016 ERR1772261_17508 ERR1772265_11150 ERR1772232_24464 ERR1772236_7547 ERR1772242_26435 ERR1772252_12047 ERR1772255_4988 ERR1772255_27300 ERR1772262_10936 ERR1772234_20660 ERR1772236_4583 ERR1772239_8447 ERR1772239_23242 ERR1772249_18733 ERR1772256_2378 ERR1772256_12260 ERR1772236_27065 ERR1772239_15398 ERR1772242_9894 ERR1772249_7559 ERR1772250_15711 ERR1772252_25411 ERR1772263_8700 ERR1772238_10580 ERR1772240_26019 ERR1772250_13958 ERR1772250_22287 ERR1772251_20320 ERR1772258_20503 ERR1772262_24614 ERR1772238_10729 ERR1772249_3084 ERR1772250_812 ERR1772251_26168 ERR1772255_5636 ERR1772255_20518 ERR1772263_16190 ERR1772240_21773 ERR1772242_3977 ERR1772242_4271 ERR1772251_22168 ERR1772253_17976 ERR1772254_27278 ERR1772263_542 ERR1772239_3937 ERR1772239_4070 ERR1772253_6364 ERR1772257_111 ERR1772257_1833 ERR1772260_21272 ERR1772262_6529 ERR1772236_25621 ERR1772242_27156 ERR1772249_6119 ERR1772249_11576 ERR1772249_18422 ERR1772254_18192 ERR1772258_2474 ERR1772240_9221 ERR1772249_23243 ERR1772254_25569 ERR1772255_3432 ERR1772255_6861 ERR1772256_6569 ERR1772259_24149 ERR1769430_22561 ERR1769430_26752 ERR1769464_5947 ERR1769465_22045 ERR1769469_8912 ERR1769469_12475 ERR1769405_2142 ERR1769410_5150 ERR1769415_27303 ERR1769457_5665 ERR1769462_9714 ERR1769463_21237 ERR1769403_15039 ERR1769420_17556 ERR1769423_26704 ERR1769440_6704 ERR1769448_8010 ERR1769483_6776 ERR1769436_15333 ERR1769449_7800 ERR1769450_8598 ERR1769458_9167 ERR1769458_9615 ERR1769467_22919 ERR1769411_16023 ERR1769422_21936 ERR1769455_14521 ERR1769472_10607 ERR1769493_11557 ERR1769495_20371 ERR1769406_12934 ERR1769437_25312 ERR1769458_19241 ERR1769468_19362 ERR1769470_14591 ERR1769474_25866 ERR1769413_8747 ERR1769448_19189 ERR1769450_8534 ERR1769454_52 ERR1769475_20581 ERR1769495_6302 ERR1769440_26067 ERR1769441_3228 ERR1769447_3023 ERR1769467_5060 ERR1769470_6300 ERR1769474_8364 ERR1769387_23535 ERR1769391_7899 ERR1769423_9168 ERR1769431_19528 ERR1769472_2071 ERR1769474_4989 ERR1769415_13828 ERR1769416_15355 ERR1769430_25416 ERR1769435_5604 ERR1769441_11037 ERR1769484_24418 ERR1769399_2643 ERR1769418_26395 ERR1769434_2695 ERR1769439_16889 ERR1769445_7958 ERR1769453_14802 ERR1769394_8501 ERR1769438_15113 ERR1769439_22363 ERR1769447_14840 ERR1769449_20758 ERR1769469_8695 ERR1769418_22772 ERR1769452_1989 ERR1769455_16064 ERR1769460_12329 ERR1769470_6679 ERR1769472_24597 ERR1769391_2867 ERR1769430_6805 ERR1769446_23509 ERR1769465_18465 ERR1769471_1149 ERR1769490_26317 ERR1769387_25652 ERR1769412_7061 ERR1769414_6864 ERR1769430_13534 ERR1769438_23840 ERR1769446_26916 ERR1769398_14609 ERR1769398_14610 ERR1769411_24082 ERR1769438_11890 ERR1769450_10106 ERR1769484_12760 ERR1769406_23269 ERR1769410_10704 ERR1769445_10839 ERR1769455_9840 ERR1769456_15002 ERR1769495_24211 ERR1769388_15829 ERR1769406_22385 ERR1769414_8179 ERR1769423_17428 ERR1769450_21688 ERR1769462_18959 ERR1769410_4870 ERR1769410_12974 ERR1769459_11261 ERR1769459_24809 ERR1769462_19466 ERR1769464_9126 ERR1769451_20839 ERR1769462_21516 ERR1769463_1203 ERR1769463_6627 ERR1769463_23909 ERR1769471_3813 ERR1769404_24677 ERR1769405_222 ERR1769411_8642 ERR1769415_10872 ERR1769415_15416 ERR1769430_6514 ERR1769398_20859 ERR1769411_20232 ERR1769448_12589 ERR1769453_23983 ERR1769454_21036 ERR1769495_23297 ERR1769413_14818 ERR1769430_15573 ERR1769446_16309 ERR1769450_18547 ERR1769458_20936 ERR1769495_19672 ERR1769418_21239 ERR1769421_15097 ERR1769443_24669 ERR1769467_21636 ERR1769469_14514 ERR1769471_18652 ERR1769444_23641 ERR1769467_8114 ERR1769472_3129 ERR1769473_23389 ERR1769473_25044 ERR1769476_18255 ERR1769412_1858 ERR1769415_16923 ERR1769418_24608 ERR1769448_9905 ERR1769458_919 ERR1769463_16797 ERR1769415_11677 ERR1769420_24850 ERR1769463_16439 ERR1769465_20352 ERR1769469_7764 ERR1769495_17881 ERR1769421_13914 ERR1769439_22656 ERR1769454_4850 ERR1769458_2322 ERR1769464_19250 ERR1769480_15349 ERR1769396_27200 ERR1769416_26972 ERR1769441_20069 ERR1769444_19801 ERR1769457_13115 ERR1769464_26122 ERR1769391_8760 ERR1769396_20089 ERR1769406_18170 ERR1769426_6819 ERR1769437_10687 ERR1769451_23771 ERR1769413_16466 ERR1769413_17986 ERR1769440_1909 ERR1769443_12774 ERR1769446_16329 ERR1769472_12017 ERR1769430_27173 ERR1769441_15424 ERR1769448_11818 ERR1769453_12749 ERR1769458_13858 ERR1769499_4052 ERR1769432_22457 ERR1769439_7083 ERR1769444_14140 ERR1769448_21552 ERR1769451_20907 ERR1769453_3278 ERR1769420_18221 ERR1769420_21820 ERR1769464_12116 ERR1769467_5941 ERR1769470_7034 ERR1769474_14441 ERR1769452_24763 ERR1769452_27471 ERR1769456_20517 ERR1769467_19777 ERR1769495_24215 ERR1769495_25691 ERR1769398_3681 ERR1769399_8082 ERR1769410_8892 ERR1769411_6280 ERR1769433_26348 ERR1769468_27620 ERR1769430_11291 ERR1769453_24495 ERR1769474_24996 ERR1769475_5600 ERR1769484_13968 ERR1769496_14672 ERR1769440_19750 ERR1769454_17246 ERR1769462_22903 ERR1769480_18635 ERR1769483_18629 ERR1769484_11651 ERR1769449_17811 ERR1769463_17808 ERR1769495_1015 ERR1769495_9944 ERR1769495_11808 ERR1769496_21925 ERR1769443_9194 ERR1769450_12237 ERR1769453_21848 ERR1769465_25153 ERR1769465_26739 ERR1769471_18312 ERR1769397_19372 ERR1769440_20168 ERR1769442_14146 ERR1769450_19179 ERR1769452_20852 ERR1769458_18349 ERR1769423_26272 ERR1769452_25827 ERR1769454_23059 ERR1769458_22239 ERR1769483_22665 ERR1769495_21077 ERR1769397_20900 ERR1769428_18590 ERR1769436_24336 ERR1769462_24682 ERR1769464_26381 ERR1769474_27107 ERR1769398_25172 ERR1769426_20064 ERR1769436_22273 ERR1769444_20479 ERR1769454_19531 ERR1769475_25265 ERR1769400_15626 ERR1769439_25753 ERR1769449_14942 ERR1769458_24357 ERR1769495_21653 ERR1769495_27173 ERR1769398_19430 ERR1769410_22646 ERR1769411_15675 ERR1769415_27510 ERR1769421_18347 ERR1769454_19648 ERR1769411_18193 ERR1769421_17032 ERR1769446_19237 ERR1769458_20600 ERR1769483_18290 ERR1769493_10905 ERR1769437_23904 ERR1769445_17926 ERR1769448_15308 ERR1769452_22210 ERR1769456_23352 ERR1769472_10611 ERR1769406_11564 ERR1769406_12328 ERR1769413_18516 ERR1769433_9427 ERR1769436_17421 ERR1769452_20991 ERR1769408_27510 ERR1769470_16671 ERR1769489_13357 ERR1769504_13864 ERR1769504_14456 ERR1769504_24897 ERR1769398_16271 ERR1769409_921 ERR1769409_6283 ERR1769409_8780 ERR1769409_23305 ERR1769409_24111 ERR1769428_17582 ERR1769432_26370 ERR1769445_14343 ERR1769448_10386 ERR1769473_10267 ERR1769490_13428 ERR1769415_27591 ERR1769440_17919 ERR1769447_22866 ERR1769453_27203 ERR1769454_22373 ERR1769460_17504 ERR1769414_19902 ERR1769444_20679 ERR1769449_12141 ERR1769459_25808 ERR1769459_25993 ERR1769475_25447 ERR1769410_9119 ERR1769423_17419 ERR1769441_254 ERR1769457_23350 ERR1769461_496 ERR1769495_5123 ERR1769418_2424 ERR1769426_14532 ERR1769457_10519 ERR1769457_17201 ERR1769484_21063 ERR1769497_4953 ERR1769418_11101 ERR1769438_25751 ERR1769457_9793 ERR1769464_17743 ERR1769469_6282 ERR1769490_12754 ERR1769410_17794 ERR1769433_10154 ERR1769436_24290 ERR1769468_16059 ERR1769469_12875 ERR1769475_26007 ERR1769405_21203 ERR1769441_26626 ERR1769449_16540 ERR1769453_24514 ERR1769454_18133 ERR1769464_22855 ERR1769441_23145 ERR1769453_27589 ERR1769454_23170 ERR1769456_23059 ERR1769466_26294 ERR1769495_22645 ERR1769416_27909 ERR1769430_15963 ERR1769448_12948 ERR1769473_14867 ERR1769495_23891 ERR1769499_27840 ERR1769436_22455 ERR1769440_18634 ERR1769450_20067 ERR1769454_20531 ERR1769468_18633 ERR1769469_27824 ERR1769414_20671 ERR1769426_20008 ERR1769437_24876 ERR1769443_12777 ERR1769443_13336 ERR1769490_20945 ERR1769460_24712 ERR1769463_27721 ERR1769473_26405 ERR1769490_14650 ERR1769495_19446 ERR1769496_5938 ERR1769430_12232 ERR1769430_15367 ERR1769470_12729 ERR1769483_21290 ERR1769483_23397 ERR1769490_24325 ERR1769410_126 ERR1769410_495 ERR1769423_3094 ERR1769445_6606 ERR1769455_3652 ERR1769463_6788 ERR1769413_18751 ERR1769413_20361 ERR1769422_19538 ERR1769431_10963 ERR1769434_15841 ERR1769440_21288 ERR1769405_20840 ERR1769447_23336 ERR1769457_15831 ERR1769458_24101 ERR1769468_19313 ERR1769468_22689 ERR1769412_16597 ERR1769422_19924 ERR1769446_13958 ERR1769476_14478 ERR1769483_26321 ERR1769495_21179 ERR1769408_5989 ERR1769427_20709 ERR1769448_27317 ERR1769472_15542 ERR1769500_13862 ERR1769504_9848 ERR1769413_15991 ERR1769443_10525 ERR1769450_14628 ERR1769450_17586 ERR1769483_20501 ERR1769495_22647 ERR1769426_21278 ERR1769454_16845 ERR1769455_10831 ERR1769458_17143 ERR1769461_11219 ERR1769472_13288 ERR1769440_18994 ERR1769452_20396 ERR1769458_23475 ERR1769472_13946 ERR1769475_27456 ERR1769483_21998 ERR1769439_26707 ERR1769447_21606 ERR1769461_11733 ERR1769471_26786 ERR1769472_11208 ERR1769476_13866 ERR1769426_18506 ERR1769433_11878 ERR1769456_17083 ERR1769464_21091 ERR1769464_26894 ERR1769474_26093 ERR1769430_27428 ERR1769430_27472 ERR1769443_24318 ERR1769467_23550 ERR1769469_22123 ERR1769472_25221 ERR1769411_26372 ERR1769451_4685 ERR1769455_25473 ERR1769473_3489 ERR1769474_12156 ERR1769480_9990 ERR1769452_15361 ERR1769463_5421 ERR1769489_2040 ERR1769498_14317 ERR1769500_7889 ERR1769504_2123 ERR1769489_25518 ERR1769498_10892 ERR1769498_11915 ERR1769498_13653 ERR1769498_17796 ERR1769500_9307 ERR1769408_2176 ERR1769408_5761 ERR1769408_12573 ERR1769408_20285 ERR1769472_25161 ERR1769500_11877 ERR1769408_2587 ERR1769408_6982 ERR1769498_6440 ERR1769498_6763 ERR1769498_11037 ERR1769504_22024 ERR1769489_8465 ERR1769491_6484 ERR1769498_26069 ERR1769500_9678 ERR1769500_11438 ERR1769504_23850 ERR1769489_1067 ERR1769489_11306 ERR1769498_15092 ERR1769498_20520 ERR1769498_26720 ERR1769504_6302 ERR1769409_10490 ERR1769409_11885 ERR1769409_12763 ERR1769409_12931 ERR1769409_13101 ERR1769409_14175 ERR1769410_4685 ERR1769432_15774 ERR1769438_10073 ERR1769465_22601 ERR1769493_4227 ERR1769499_9626 ERR1769409_27493 ERR1769409_27511 ERR1769409_27523 ERR1769409_27535 ERR1769409_27580 ERR1769409_27599 ERR1769413_14328 ERR1769437_25500 ERR1769447_23849 ERR1769458_19198 ERR1769480_16167 ERR1769496_12907 ERR1769426_17787 ERR1769435_16878 ERR1769454_18411 ERR1769470_13540 ERR1769480_16566 ERR1769484_10882 ERR1769415_27516 ERR1769469_10476 ERR1769495_21199 ERR1769495_22000 ERR1769495_26768 ERR1769495_27525 ERR1769430_14906 ERR1769452_23237 ERR1769454_16809 ERR1769465_20503 ERR1769469_10969 ERR1769476_16437 ERR1769418_16380 ERR1769440_19509 ERR1769440_21565 ERR1769442_17919 ERR1769446_17056 ERR1769496_15699 ERR1769419_10648 ERR1769430_10971 ERR1769437_22920 ERR1769448_17143 ERR1769469_10841 ERR1769492_7978 ERR1769420_17765 ERR1769433_266 ERR1769473_6724 ERR1769473_17419 ERR1769493_20960 ERR1769495_11130 ERR1769431_5576 ERR1769438_19220 ERR1769451_23756 ERR1769465_13554 ERR1769484_981 ERR1769495_17883 ERR1769431_9908 ERR1769448_18119 ERR1769452_24476 ERR1769454_18578 ERR1769462_27490 ERR1769469_10549 ERR1769430_10006 ERR1769436_2442 ERR1769442_3005 ERR1769450_15419 ERR1769476_21842 ERR1769496_18745 ERR1769418_13826 ERR1769437_21433 ERR1769441_19411 ERR1769448_15772 ERR1769452_18926 ERR1769490_25086 ERR1769443_25002 ERR1769443_25025 ERR1769461_27462 ERR1769469_22802 ERR1769484_27864 ERR1769484_27882 ERR1769419_26087 ERR1769433_25731 ERR1769469_27605 ERR1769469_27613 ERR1769469_27643 ERR1769469_27660 ERR1769443_25283 ERR1769455_26654 ERR1769467_24433 ERR1769469_22958 ERR1769469_22983 ERR1769472_26253 ERR1769433_23216 ERR1769443_27038 ERR1769467_26168 ERR1769469_24749 ERR1769472_27912 ERR1769472_27918 ERR1769436_21609 ERR1769450_18005 ERR1769454_20217 ERR1769455_13669 ERR1769495_22433 ERR1769497_26942 ERR1769438_22860 ERR1769438_27696 ERR1769454_9834 ERR1769465_4455 ERR1769473_25178 ERR1769483_9426 ERR1769423_21416 ERR1769423_22045 ERR1769423_24333 ERR1769423_25098 ERR1769423_26493 ERR1769437_19284 ERR1769436_17724 ERR1769437_21215 ERR1769443_12804 ERR1769468_15953 ERR1769490_23916 ERR1769495_21074 ERR1769423_27022 ERR1769435_16813 ERR1769436_19313 ERR1769458_23140 ERR1769483_26095 ERR1769495_27129 ERR1769481_3615 ERR1769481_7102 ERR1769482_2418 ERR1769482_10718 ERR1769482_11406 ERR1769482_13753 ERR1769439_24691 ERR1769444_17543 ERR1769457_15204 ERR1769458_18067 ERR1769483_25452 ERR1769499_22750 ERR1769435_19757 ERR1769443_10239 ERR1769445_13657 ERR1769452_23071 ERR1769468_16819 ERR1769471_22428 ERR1769434_24207 ERR1769443_27308 ERR1769443_27335 ERR1769445_20279 ERR1769456_3056 ERR1769472_27497 ERR1769439_25008 ERR1769452_22401 ERR1769454_19477 ERR1769472_12105 ERR1769473_23625 ERR1769496_9291 ERR1769442_12849 ERR1769445_4231 ERR1769446_13391 ERR1769453_13296 ERR1769455_9251 ERR1769495_15514 ERR1769446_13834 ERR1769447_20109 ERR1769456_24266 ERR1769457_17356 ERR1769468_17599 ERR1769497_25700 ERR1769443_4085 ERR1769457_8166 ERR1769463_6467 ERR1769463_8994 ERR1769472_305 ERR1769473_7084 ERR1769464_23754 ERR1769491_12541 ERR1769491_17906 ERR1769491_18805 ERR1769491_20116 ERR1769491_27441 ERR1769450_19242 ERR1769461_11090 ERR1769468_17990 ERR1769490_18628 ERR1769490_24187 ERR1769496_11963 ERR1769471_27647 ERR1769472_12174 ERR1769483_22111 ERR1769495_19225 ERR1769495_20597 ERR1769495_25277 ERR1769448_14828 ERR1769450_17876 ERR1769456_18747 ERR1769456_24770 ERR1769462_20928 ERR1769468_22515 ERR1769454_25109 ERR1769472_1777 ERR1769474_7508 ERR1769483_3173 ERR1769495_8900 ERR1769495_9336 ERR1769464_5286 ERR1769464_5295 ERR1769464_5434 ERR1769464_13720 ERR1769491_21460 ERR1769499_10919 ERR1769464_1892 ERR1769464_11787 ERR1769464_12442 ERR1769491_1541 ERR1769491_1615 ERR1769491_3424 ERR1769462_25261 ERR1769462_27849 ERR1769472_13305 ERR1769473_13168 ERR1769495_21548 ERR1769495_24747 ERR1769491_7814 ERR1769491_18705 ERR1769491_24646 ERR1769491_25234 ERR1769491_25389 ERR1769491_27150 ERR1769469_13350 ERR1769491_5178 ERR1769491_14048 ERR1769491_20359 ERR1769491_23633 ERR1769491_26181 ERR1769464_16826 ERR1769491_7879 ERR1769491_7880 ERR1769491_19572 ERR1769491_26750 ERR1769491_27492 ERR1769464_8100 ERR1769491_3858 ERR1769491_4101 ERR1769491_19084 ERR1769491_19924 ERR1769491_24685 ERR1769489_21213 ERR1769489_24875 ERR1769498_18173 ERR1769500_3121 ERR1769500_3784 ERR1769504_9051 ERR1769491_16924 ERR1769498_5965 ERR1769498_26369 ERR1769498_27742 ERR1769504_598 ERR1769504_14528 ERR1769491_2646 ERR1769491_7333 ERR1769491_10799 ERR1769491_19092 ERR1769491_19985 ERR1769491_21779 ERR1769491_6047 ERR1769491_6845 ERR1769491_11296 ERR1769491_11699 ERR1769491_13558 ERR1769491_21107 ERR1769494_3518 ERR1769494_13651 ERR1769494_14764 ERR1769494_16223 ERR1769494_17926 ERR1769496_22444 ERR1769498_23482 ERR1769498_23929 ERR1769500_802 ERR1769500_7891 ERR1769500_13091 ERR1769504_18498 ERR1772232_11005 ERR1772234_12689 ERR1772252_9857 ERR1772252_12051 ERR1772252_21868 ERR1772262_2333 ERR1772240_10280 ERR1772249_21018 ERR1772251_12861 ERR1772252_10153 ERR1772256_18848 ERR1772260_7693 ERR1772232_18718 ERR1772232_24418 ERR1772250_21551 ERR1772251_5092 ERR1772256_6749 ERR1772256_9599 ERR1772236_12359 ERR1772238_17637 ERR1772257_23269 ERR1772263_18446 ERR1772264_5327 ERR1772264_25708 ERR1772234_18388 ERR1772240_23602 ERR1772249_8159 ERR1772249_18804 ERR1772253_20354 ERR1772254_5680 ERR1772235_2567 ERR1772238_22487 ERR1772250_2968 ERR1772253_23953 ERR1772257_10544 ERR1772263_27581 ERR1772235_26055 ERR1772240_22539 ERR1772253_4155 ERR1772254_7005 ERR1772255_26595 ERR1772264_15995 ERR1772242_5747 ERR1772249_13877 ERR1772255_9803 ERR1772255_19872 ERR1772255_24868 ERR1772257_4205 ERR1772239_14580 ERR1772250_8002 ERR1772250_13684 ERR1772256_3023 ERR1772262_18766 ERR1772263_11703 ERR1769391_21432 ERR1769437_10608 ERR1769438_27349 ERR1769464_5814 ERR1769476_6429 ERR1769464_15460 ERR1769464_17761 ERR1769491_21838 ERR1769491_22550 ERR1769491_27299 ERR1769411_11925 ERR1769430_2352 ERR1769459_25487 ERR1769468_21831 ERR1769482_13318 ERR1769397_7491 ERR1769416_1096 ERR1769436_7868 ERR1769458_26582 ERR1769484_26265 ERR1769413_20625 ERR1769440_19025 ERR1769448_11798 ERR1769461_13882 ERR1769468_15813 ERR1769400_14127 ERR1769413_16645 ERR1769418_14349 ERR1769456_13549 ERR1769458_19352 ERR1769448_11586 ERR1769458_22938 ERR1769470_13106 ERR1769472_5451 ERR1769484_15573 ERR1769448_11622 ERR1769460_16239 ERR1769470_14563 ERR1769472_10575 ERR1769495_26688 ERR1769440_19584 ERR1769446_15234 ERR1769454_18278 ERR1769462_24423 ERR1769495_8242 ERR1769390_21751 ERR1769392_27342 ERR1769449_14057 ERR1769454_21700 ERR1769470_13669 ERR1769436_17857 ERR1769441_23682 ERR1769452_22608 ERR1769469_12763 ERR1769470_12564 ERR1769394_11095 ERR1769404_22427 ERR1769421_22724 ERR1769476_15255 ERR1769496_13953 ERR1769411_15291 ERR1769416_25846 ERR1769441_21541 ERR1769455_13114 ERR1769472_11981 ERR1769392_25062 ERR1769396_27176 ERR1769440_17946 ERR1769446_19783 ERR1769476_15336 ERR1769460_19352 ERR1769472_18198 ERR1769472_19711 ERR1769483_1643 ERR1769496_14323 ERR1769456_16773 ERR1769462_5590 ERR1769467_8236 ERR1769469_20613 ERR1769496_23350 ERR1769406_13191 ERR1769413_14317 ERR1769474_4481 ERR1769490_25199 ERR1769495_10997 ERR1769397_8188 ERR1769406_26870 ERR1769446_27582 ERR1769449_7301 ERR1769468_5142 ERR1769393_8182 ERR1769396_3765 ERR1769469_8297 ERR1769495_5654 ERR1769496_26019 ERR1769428_9459 ERR1769451_26531 ERR1769452_17620 ERR1769468_10458 ERR1769476_8855 ERR1769415_11508 ERR1769458_11401 ERR1769470_27892 ERR1769472_22468 ERR1769472_23570 ERR1769392_2654 ERR1769411_9820 ERR1769419_6173 ERR1769440_8702 ERR1769491_15183 ERR1769402_25315 ERR1769438_18389 ERR1769449_23929 ERR1769464_23341 ERR1769469_15057 ERR1769391_12554 ERR1769397_4799 ERR1769455_8910 ERR1769465_18972 ERR1769495_18334 ERR1769391_4761 ERR1769410_17543 ERR1769430_25538 ERR1769442_24657 ERR1769463_6263 ERR1769393_7307 ERR1769402_7023 ERR1769414_3501 ERR1769447_17366 ERR1769457_6995 ERR1769391_23040 ERR1769410_13103 ERR1769451_1668 ERR1769453_23803 ERR1769460_23935 ERR1769421_18292 ERR1769443_11019 ERR1769450_17882 ERR1769457_12116 ERR1769462_21251 ERR1769410_4274 ERR1769438_26227 ERR1769443_1569 ERR1769451_25882 ERR1769475_11071 ERR1769435_9336 ERR1769448_27276 ERR1769459_23357 ERR1769460_7597 ERR1769490_13892 ERR1769439_22261 ERR1769441_4030 ERR1769442_25580 ERR1769456_13651 ERR1769459_22115 ERR1769443_9803 ERR1769446_15467 ERR1769447_26395 ERR1769476_11824 ERR1769482_21294 ERR1769406_15320 ERR1769468_22653 ERR1769473_15039 ERR1769483_23137 ERR1769499_27839 ERR1769437_22447 ERR1769441_23887 ERR1769467_13416 ERR1769480_22468 ERR1769493_15727 ERR1769418_12311 ERR1769448_12570 ERR1769461_10723 ERR1769495_23838 ERR1769495_25824 ERR1769406_18794 ERR1769449_26897 ERR1769474_19001 ERR1769480_11555 ERR1769495_10271 ERR1769396_24484 ERR1769430_10394 ERR1769430_27234 ERR1769472_24866 ERR1769484_26861 ERR1769396_7788 ERR1769397_5133 ERR1769413_11272 ERR1769430_25769 ERR1769499_15729 ERR1769398_3403 ERR1769403_15374 ERR1769415_1446 ERR1769452_4500 ERR1769460_6911 ERR1769402_23917 ERR1769439_10403 ERR1769448_494 ERR1769470_11624 ERR1769480_11490 ERR1769489_16531 ERR1769490_12784 ERR1769498_10006 ERR1769498_14768 ERR1769498_15384 ERR1769426_12340 ERR1769455_5736 ERR1769462_863 ERR1769495_4655 ERR1769495_27582 ERR1769402_17930 ERR1769431_13151 ERR1769457_14519 ERR1769473_14935 ERR1769483_24882 ERR1769400_14115 ERR1769423_22975 ERR1769450_18667 ERR1769456_22818 ERR1769471_23224 ERR1769402_18092 ERR1769450_15371 ERR1769450_18212 ERR1769470_17556 ERR1769490_20522 ERR1769396_26845 ERR1769397_21580 ERR1769453_24884 ERR1769455_10904 ERR1769455_14612 ERR1769397_21785 ERR1769421_19236 ERR1769426_20590 ERR1769431_10410 ERR1769440_21377 ERR1769402_18444 ERR1769431_14080 ERR1769437_22287 ERR1769447_21961 ERR1769449_12359 ERR1769431_2137 ERR1769456_4343 ERR1769463_19426 ERR1769469_13914 ERR1772236_23683 ERR1769404_12614 ERR1769444_26101 ERR1769461_22795 ERR1769469_19842 ERR1769484_16757 ERR1769397_15470 ERR1769423_17372 ERR1769446_8262 ERR1769469_13158 ERR1769496_2557 ERR1769397_875 ERR1769415_23223 ERR1769435_10153 ERR1769464_15824 ERR1769495_16482 ERR1769405_15364 ERR1769449_20799 ERR1769450_22973 ERR1769455_7728 ERR1769496_3342 ERR1769413_16035 ERR1769461_12977 ERR1769462_21243 ERR1769495_19484 ERR1769495_23336 ERR1769446_19263 ERR1769450_16192 ERR1769461_15356 ERR1769484_14665 ERR1769490_19140 ERR1769397_21480 ERR1769430_11846 ERR1769452_18657 ERR1769456_21543 ERR1769473_11772 ERR1769422_4780 ERR1769451_6450 ERR1769459_22776 ERR1769476_27393 ERR1769496_7862 ERR1769432_11547 ERR1769462_23298 ERR1769484_11698 ERR1769490_22892 ERR1769495_22534 ERR1769419_18257 ERR1769450_13609 ERR1769452_9613 ERR1769454_25807 ERR1769483_8324 ERR1769397_3336 ERR1769418_25510 ERR1769452_16824 ERR1769495_5449 ERR1769496_10277 ERR1769416_8052 ERR1769431_27447 ERR1769442_6844 ERR1769461_556 ERR1769480_6689 ERR1769438_13018 ERR1769440_8453 ERR1769448_18956 ERR1769450_2517 ERR1769472_25711 ERR1769416_22688 ERR1769440_23628 ERR1769446_17833 ERR1769447_25168 ERR1769474_3578 ERR1769433_11709 ERR1769437_19010 ERR1769437_19261 ERR1769443_14133 ERR1769446_20465 ERR1769413_17145 ERR1769426_25054 ERR1769432_11874 ERR1769437_21327 ERR1769457_15035 ERR1769403_2755 ERR1769413_12046 ERR1769450_21920 ERR1769465_4226 ERR1769476_2879 ERR1769398_1176 ERR1769413_13939 ERR1769455_8647 ERR1769465_16557 ERR1769470_2539 ERR1769437_12434 ERR1769447_26786 ERR1769450_22670 ERR1769472_25558 ERR1769472_26644 ERR1769406_15551 ERR1769436_27292 ERR1769440_9581 ERR1769451_9797 ERR1769454_11294 ERR1769437_27431 ERR1769453_11953 ERR1769453_13257 ERR1769468_27601 ERR1769473_9076 ERR1769442_13111 ERR1769445_12684 ERR1769452_19999 ERR1769452_21100 ERR1769490_22237 ERR1769472_14576 ERR1769493_15060 ERR1769495_25418 ERR1769495_25876 ERR1769495_26354 ERR1769412_15158 ERR1769448_13071 ERR1769452_23964 ERR1769452_25014 ERR1769468_16750 ERR1769413_17839 ERR1769436_25373 ERR1769456_23070 ERR1769458_24013 ERR1769495_26618 ERR1769406_15651 ERR1769410_20036 ERR1769441_23377 ERR1769455_12526 ERR1769480_17535 ERR1769434_20795 ERR1769441_18925 ERR1769444_17951 ERR1769446_19732 ERR1769447_20311 ERR1769449_12779 ERR1769456_19913 ERR1769471_25551 ERR1769472_10842 ERR1769490_18210 ERR1769420_24026 ERR1769440_26673 ERR1769454_15111 ERR1769461_8788 ERR1769476_7645 ERR1769438_8036 ERR1769441_16516 ERR1769458_12466 ERR1769469_3752 ERR1769474_5934 ERR1769404_18242 ERR1769411_18754 ERR1769431_9608 ERR1769461_10748 ERR1769472_10057 ERR1769412_18157 ERR1769414_27484 ERR1769418_21040 ERR1769431_15601 ERR1769456_8356 ERR1769409_5422 ERR1769443_23444 ERR1769454_26555 ERR1769458_14104 ERR1769495_2408 ERR1769418_13495 ERR1769459_7677 ERR1769472_6419 ERR1769492_11839 ERR1769495_7680 ERR1769439_19693 ERR1769453_20445 ERR1769455_8630 ERR1769462_17409 ERR1769476_10168 ERR1769398_26733 ERR1769431_13841 ERR1769475_22597 ERR1769475_27469 ERR1769483_21068 ERR1769398_27866 ERR1769424_10976 ERR1769468_20155 ERR1769470_16186 ERR1769495_24983 ERR1769398_27129 ERR1769410_19451 ERR1769452_20556 ERR1769457_17071 ERR1769462_26181 ERR1769441_21702 ERR1769444_17660 ERR1769447_21562 ERR1769447_23728 ERR1769452_19035 ERR1769414_21591 ERR1769457_17503 ERR1769458_24366 ERR1769460_13039 ERR1769460_15515 ERR1769409_9856 ERR1769409_9929 ERR1769409_10759 ERR1769409_11593 ERR1769409_13832 ERR1769445_24613 ERR1769449_5155 ERR1769460_8587 ERR1769461_27435 ERR1769491_15167 ERR1769405_23531 ERR1769450_16579 ERR1769469_11358 ERR1769469_11427 ERR1769499_23136 ERR1769411_21540 ERR1769431_14043 ERR1769454_20794 ERR1769469_12663 ERR1769495_23171 ERR1769415_13528 ERR1769443_15990 ERR1769443_22697 ERR1769457_11946 ERR1769484_8771 ERR1769404_7564 ERR1769406_27748 ERR1769421_2044 ERR1769443_2374 ERR1769495_10343 ERR1769420_9986 ERR1769439_1988 ERR1769462_12053 ERR1769484_5952 ERR1769496_10915 ERR1769406_15639 ERR1769441_21373 ERR1769447_23301 ERR1769476_16967 ERR1769493_12697 ERR1769436_22043 ERR1769447_21625 ERR1769455_10574 ERR1769457_15146 ERR1769462_21238 ERR1769426_25182 ERR1769436_20659 ERR1769437_24400 ERR1769473_17070 ERR1769474_24425 ERR1769412_13802 ERR1769421_21286 ERR1769422_20480 ERR1769452_23118 ERR1769484_14844 ERR1769416_26099 ERR1769450_19602 ERR1769452_22566 ERR1769469_12462 ERR1769490_21997 ERR1769406_15086 ERR1769458_22790 ERR1769468_16835 ERR1769471_20967 ERR1769474_24602 ERR1769403_8222 ERR1769415_22453 ERR1769438_20044 ERR1769471_5272 ERR1769476_18285 ERR1769414_22686 ERR1769421_5764 ERR1769437_26881 ERR1769448_8505 ERR1769496_27831 ERR1769409_5229 ERR1769409_27024 ERR1769409_27130 ERR1769409_27624 ERR1769409_27676 ERR1769410_16590 ERR1769443_5616 ERR1769444_4037 ERR1769453_23111 ERR1769457_11945 ERR1769435_15652 ERR1769439_23654 ERR1769457_12626 ERR1769457_12982 ERR1769462_26530 ERR1769405_21569 ERR1769447_26398 ERR1769452_20558 ERR1769472_11236 ERR1769484_11384 ERR1769417_1786 ERR1769443_7905 ERR1769451_19510 ERR1769467_5173 ERR1769472_19246 ERR1769406_13047 ERR1769448_14199 ERR1769474_25752 ERR1769490_22144 ERR1769495_25699 ERR1769444_16024 ERR1769449_11916 ERR1769453_25098 ERR1769490_19738 ERR1769495_26603 ERR1769418_10767 ERR1769427_7483 ERR1769439_2688 ERR1769459_17132 ERR1769469_15017 ERR1769464_20899 ERR1769464_20901 ERR1769464_21174 ERR1769464_22903 ERR1769464_27727 ERR1769422_5437 ERR1769444_23790 ERR1769450_6739 ERR1769457_19105 ERR1769480_15984 ERR1769406_26651 ERR1769424_27000 ERR1769430_27444 ERR1769461_26679 ERR1769469_22044 ERR1769408_13046 ERR1769489_203 ERR1769498_1311 ERR1769498_13224 ERR1769500_13539 ERR1769408_24497 ERR1769489_892 ERR1769489_23033 ERR1769498_8134 ERR1769504_10338 ERR1769489_10160 ERR1769498_4936 ERR1769498_5985 ERR1769500_11520 ERR1769504_7527 ERR1769408_6771 ERR1769489_24855 ERR1769498_18656 ERR1769500_5831 ERR1769504_1547 ERR1769489_6716 ERR1769498_7323 ERR1769500_16916 ERR1769500_27182 ERR1769504_2036 ERR1769408_21447 ERR1769489_5244 ERR1769504_11845 ERR1769504_19539 ERR1769504_20494 ERR1769408_8255 ERR1769408_10201 ERR1769408_13353 ERR1769498_5268 ERR1769504_2258 ERR1769408_14418 ERR1769489_25721 ERR1769498_20865 ERR1769504_6965 ERR1769504_15883 ERR1769409_11864 ERR1769409_12129 ERR1769409_12330 ERR1769409_13012 ERR1769409_13495 ERR1769409_25573 ERR1769409_25654 ERR1769409_25717 ERR1769491_15981 ERR1769491_27661 ERR1769409_2191 ERR1769409_9479 ERR1769409_14724 ERR1769409_22456 ERR1769409_23031 ERR1769435_5308 ERR1769439_25895 ERR1769452_25757 ERR1769455_14745 ERR1769458_20034 ERR1769437_16477 ERR1769439_16096 ERR1769451_25602 ERR1769459_21520 ERR1769464_13536 ERR1769446_19188 ERR1769457_13623 ERR1769461_14626 ERR1769473_11946 ERR1769490_18091 ERR1769423_7414 ERR1769452_15291 ERR1769461_8481 ERR1769464_13047 ERR1769472_16200 ERR1769418_27245 ERR1769446_1876 ERR1769448_14555 ERR1769461_10441 ERR1769474_21076 ERR1769422_18632 ERR1769442_19128 ERR1769490_21871 ERR1769490_25595 ERR1769495_20835 ERR1769432_11539 ERR1769457_16546 ERR1769471_26418 ERR1769472_14196 ERR1769476_14285 ERR1769439_25168 ERR1769455_11577 ERR1769456_19827 ERR1769466_23805 ERR1769470_12653 ERR1769441_24260 ERR1769448_15097 ERR1769452_19750 ERR1769452_27412 ERR1769468_21748 ERR1769426_17183 ERR1769449_14910 ERR1769457_13961 ERR1769495_19130 ERR1769496_13930 ERR1769422_14837 ERR1769456_14976 ERR1769472_9836 ERR1769483_12306 ERR1769490_6322 ERR1769420_21032 ERR1769441_5241 ERR1769447_27635 ERR1769448_8932 ERR1769472_23764 ERR1769442_1995 ERR1769461_27344 ERR1769467_24176 ERR1769469_17213 ERR1769472_25894 ERR1769416_3813 ERR1769441_11471 ERR1769458_8951 ERR1769464_991 ERR1769495_6491 ERR1769419_19607 ERR1769464_10104 ERR1769491_1300 ERR1769491_10017 ERR1769491_20329 ERR1769449_12404 ERR1769456_24415 ERR1769483_19574 ERR1769484_14671 ERR1769496_15780 ERR1769450_16276 ERR1769495_7706 ERR1769495_7707 ERR1769495_12695 ERR1769495_12700 ERR1769431_27188 ERR1769433_23039 ERR1769469_24529 ERR1769469_24572 ERR1769472_27911 ERR1769467_26193 ERR1769469_24708 ERR1769469_24734 ERR1769472_27854 ERR1769472_27915 ERR1769489_24741 ERR1769498_12629 ERR1769498_15255 ERR1769504_7476 ERR1769504_27151 ERR1769440_20800 ERR1769453_27653 ERR1769467_13694 ERR1769480_20660 ERR1769483_22972 ERR1769461_20957 ERR1769464_26999 ERR1769472_12929 ERR1769480_16251 ERR1769490_17893 ERR1769441_20303 ERR1769450_16876 ERR1769454_23160 ERR1769466_27207 ERR1769490_24066 ERR1769441_7470 ERR1769466_1075 ERR1769480_11856 ERR1769490_16103 ERR1769491_25334 ERR1769448_23323 ERR1769462_2974 ERR1769481_10005 ERR1769481_25127 ERR1769482_2608 ERR1769423_20476 ERR1769423_23054 ERR1769423_23655 ERR1769423_24326 ERR1769423_25503 ERR1769423_2370 ERR1769423_15106 ERR1769423_15749 ERR1769423_16083 ERR1769423_19225 ERR1769482_3956 ERR1769482_9127 ERR1769482_10352 ERR1769493_26732 ERR1769494_15130 ERR1769482_8259 ERR1769482_23878 ERR1769493_27263 ERR1769494_2008 ERR1769494_21593 ERR1769432_4742 ERR1769439_19816 ERR1769442_1199 ERR1769459_22144 ERR1769493_9342 ERR1769481_7182 ERR1769481_9732 ERR1769485_12413 ERR1769494_15998 ERR1769494_22223 ERR1769446_8630 ERR1769446_12177 ERR1769463_7381 ERR1769467_9122 ERR1769480_13698 ERR1769431_25404 ERR1769469_23058 ERR1769472_16441 ERR1769472_26216 ERR1769476_6483 ERR1769433_23045 ERR1769443_26969 ERR1769443_26998 ERR1769472_27889 ERR1769472_27892 ERR1769441_16733 ERR1769465_2606 ERR1769468_824 ERR1769472_24976 ERR1769495_15573 ERR1769439_4646 ERR1769450_9592 ERR1769457_9565 ERR1769457_23518 ERR1769491_13523 ERR1769435_18168 ERR1769436_19103 ERR1769441_18922 ERR1769448_17168 ERR1769490_18879 ERR1769440_16277 ERR1769440_18549 ERR1769456_20461 ERR1769469_12860 ERR1769493_13146 ERR1769446_15068 ERR1769462_22696 ERR1769466_22332 ERR1769468_23022 ERR1769474_24544 ERR1769439_24453 ERR1769441_24206 ERR1769450_20633 ERR1769458_18345 ERR1769472_13942 ERR1769439_14409 ERR1769440_5930 ERR1769450_2134 ERR1769462_9685 ERR1769463_7337 ERR1769454_20471 ERR1769461_14963 ERR1769465_27643 ERR1769467_10425 ERR1769476_15808 ERR1769448_15419 ERR1769448_16214 ERR1769454_23336 ERR1769484_14997 ERR1769495_24946 ERR1769456_5225 ERR1769463_4899 ERR1769473_23640 ERR1769474_4180 ERR1769490_12945 ERR1769450_16396 ERR1769454_19184 ERR1769470_17560 ERR1769475_24570 ERR1769490_22339 ERR1769448_15200 ERR1769460_16304 ERR1769462_22009 ERR1769472_12734 ERR1769495_25241 ERR1769457_16288 ERR1769469_12849 ERR1769473_16794 ERR1769474_24858 ERR1769495_25518 ERR1769471_27183 ERR1769483_21670 ERR1769484_11327 ERR1769495_20561 ERR1769495_21803 ERR1769459_22791 ERR1769462_10198 ERR1769471_16674 ERR1769472_8075 ERR1769474_504 ERR1769464_21645 ERR1769464_22002 ERR1769464_25609 ERR1769464_27432 ERR1769490_23138 ERR1769491_5298 ERR1769491_7540 ERR1769491_14201 ERR1769491_18739 ERR1769491_25703 ERR1769464_13101 ERR1769464_19326 ERR1769491_10990 ERR1769491_13448 ERR1769491_23966 ERR1769491_9129 ERR1769491_9233 ERR1769491_9420 ERR1769491_11078 ERR1769491_12603 ERR1769498_10646 ERR1769498_18528 ERR1769500_3078 ERR1769504_10388 ERR1769504_11050 ERR1769481_3952 ERR1769481_5071 ERR1769482_3782 ERR1769482_3899 ERR1769482_10685 ERR1769481_9819 ERR1769481_9842 ERR1769481_24453 ERR1769481_25971 ERR1769496_23812 ERR1769490_25289 ERR1769495_20647 ERR1769495_21069 ERR1769495_22516 ERR1769495_27742 ERR1769489_27546 ERR1769491_7855 ERR1769498_5537 ERR1769498_16592 ERR1769498_21113 ERR1769498_3865 ERR1769500_7774 ERR1769504_248 ERR1769504_3953 ERR1769504_10917 ERR1769489_12235 ERR1769504_4054 ERR1769504_8107 ERR1769504_18834 ERR1769504_20164 ERR1769491_12887 ERR1769498_2020 ERR1769498_22626 ERR1769500_10369 ERR1769504_18060 ERR1769491_18288 ERR1769491_19889 ERR1769491_21334 ERR1769491_26618 ERR1769491_27607 ERR1772238_5173 ERR1772239_9702 ERR1772239_13059 ERR1772258_13661 ERR1772260_19789 ERR1772236_10540 ERR1772239_19329 ERR1772249_10557 ERR1772255_24791 ERR1772256_17561 ERR1772238_6998 ERR1772238_17756 ERR1772255_6697 ERR1772258_7882 ERR1772260_3349 ERR1772234_12762 ERR1772239_6940 ERR1772242_16848 ERR1772256_25352 ERR1772262_24026 ERR1772239_22308 ERR1772252_27756 ERR1772256_25417 ERR1772259_12758 ERR1772262_12212 ERR1772233_5267 ERR1772233_22580 ERR1772239_23177 ERR1772242_7289 ERR1772255_23576 ERR1772238_3645 ERR1772239_11601 ERR1772250_11241 ERR1772250_16954 ERR1772261_4339 ERR1772254_15764 ERR1772254_22560 ERR1772255_3806 ERR1772255_14650 ERR1772261_12747 ERR1772240_8856 ERR1772251_8673 ERR1772254_22199 ERR1772255_25690 ERR1772258_3661 ERR1772242_8794 ERR1772251_23662 ERR1772261_807 ERR1772261_19409 ERR1772262_15130 ERR1772240_4428 ERR1772250_17017 ERR1772252_8435 ERR1772256_25433 ERR1772257_14254 ERR1772244_5069 ERR1772246_16086 ERR1772261_5513 ERR1772261_14630 ERR1772265_1233 ERR1769415_20624 ERR1769438_6194 ERR1769451_25232 ERR1769459_24455 ERR1769397_22382 ERR1769433_9149 ERR1769447_19701 ERR1769450_17998 ERR1769398_12208 ERR1769403_24601 ERR1769426_558 ERR1769458_11386 ERR1769450_11204 ERR1769466_20783 ERR1769472_9834 ERR1769499_19677 ERR1769410_16618 ERR1769430_573 ERR1769461_25151 ERR1769472_22207 ERR1769398_21287 ERR1769411_19768 ERR1769412_13207 ERR1769464_20556 ERR1769412_14048 ERR1769450_18595 ERR1769468_18074 ERR1769495_20394 ERR1769382_25965 ERR1769398_24117 ERR1769454_17096 ERR1769467_9418 ERR1769440_21880 ERR1769442_14758 ERR1769455_13442 ERR1769467_25829 ERR1769398_24813 ERR1769405_25334 ERR1769476_15906 ERR1769483_26676 ERR1769431_11963 ERR1769457_12463 ERR1769470_16279 ERR1769472_13527 ERR1769392_27184 ERR1769410_18381 ERR1769472_10803 ERR1769490_17985 ERR1769404_14816 ERR1769412_16331 ERR1769442_16174 ERR1769490_18341 ERR1769447_1549 ERR1769452_5504 ERR1769468_17637 ERR1769496_2113 ERR1769396_26369 ERR1769398_27653 ERR1769399_25652 ERR1769410_24848 ERR1769411_22100 ERR1769448_16354 ERR1769452_26378 ERR1769466_22358 ERR1769434_19242 ERR1769457_15842 ERR1769474_23807 ERR1769480_21535 ERR1769458_23682 ERR1769475_27095 ERR1769484_13561 ERR1769484_14619 ERR1769436_20433 ERR1769436_24644 ERR1769459_27443 ERR1769496_16374 ERR1769446_16983 ERR1769458_23204 ERR1769462_21855 ERR1769483_18494 ERR1769394_13346 ERR1769435_14938 ERR1769453_24110 ERR1769495_20674 ERR1769392_16233 ERR1769434_9716 ERR1769454_13951 ERR1769460_21861 ERR1769388_21757 ERR1769415_6293 ERR1769457_4862 ERR1769490_1707 ERR1769423_7491 ERR1769453_8827 ERR1769454_15642 ERR1769462_4852 ERR1769394_12193 ERR1769413_13993 ERR1769431_5390 ERR1769445_27086 ERR1769418_19855 ERR1769420_24550 ERR1769467_4243 ERR1769493_12411 ERR1769391_22650 ERR1769406_16690 ERR1769411_5102 ERR1769472_2940 ERR1769387_15779 ERR1769398_14232 ERR1769450_25621 ERR1769462_14016 ERR1769398_3605 ERR1769413_23361 ERR1769454_15710 ERR1769473_11294 ERR1769412_4287 ERR1769453_21868 ERR1769458_7989 ERR1769463_22175 ERR1769398_6112 ERR1769422_17086 ERR1769440_26136 ERR1769450_24381 ERR1769418_10217 ERR1769423_11379 ERR1769450_13416 ERR1769490_827 ERR1769459_7239 ERR1769467_1436 ERR1769483_25393 ERR1769495_15123 ERR1769397_14504 ERR1769431_15919 ERR1769448_7794 ERR1769480_14956 ERR1769404_22066 ERR1769423_22713 ERR1769457_13288 ERR1769495_26370 ERR1769431_27051 ERR1769443_26818 ERR1769467_25914 ERR1769472_27715 ERR1769396_19935 ERR1769413_24102 ERR1769430_1795 ERR1769439_1440 ERR1769405_14526 ERR1769414_12544 ERR1769436_15018 ERR1769492_13900 ERR1769398_1349 ERR1769445_26071 ERR1769468_2186 ERR1769495_1217 ERR1769427_23740 ERR1769442_3722 ERR1769442_11989 ERR1769456_15694 ERR1769388_7684 ERR1769403_8202 ERR1769449_10974 ERR1769499_4167 ERR1769406_10327 ERR1769413_12625 ERR1769459_7018 ERR1769495_2887 ERR1769423_20754 ERR1769450_15091 ERR1769453_24462 ERR1769466_24304 ERR1769440_18482 ERR1769440_18665 ERR1769458_23259 ERR1769470_17113 ERR1769443_7935 ERR1769449_6133 ERR1769458_14046 ERR1769461_20693 ERR1769443_3286 ERR1769452_2322 ERR1769463_20578 ERR1769472_18643 ERR1769397_25873 ERR1769406_26301 ERR1769440_6467 ERR1769463_15428 ERR1769406_6260 ERR1769424_23277 ERR1769452_5829 ERR1769463_26201 ERR1769430_2861 ERR1769472_16340 ERR1769484_9948 ERR1769495_17775 ERR1769414_15140 ERR1769436_25078 ERR1769452_19881 ERR1769469_11619 ERR1769441_19379 ERR1769483_24643 ERR1769484_11358 ERR1769495_20047 ERR1769411_15544 ERR1769430_8783 ERR1769434_19306 ERR1769483_18720 ERR1769392_12951 ERR1769440_27508 ERR1769454_6316 ERR1769469_24048 ERR1769397_3150 ERR1769437_16327 ERR1769443_23911 ERR1769463_21655 ERR1769411_713 ERR1769454_6204 ERR1769463_24468 ERR1769483_12018 ERR1769428_19177 ERR1769456_18735 ERR1769456_20569 ERR1769490_21737 ERR1769472_10651 ERR1769484_11300 ERR1769495_19219 ERR1769495_23854 ERR1769396_23211 ERR1769416_17998 ERR1769438_18416 ERR1769442_22120 ERR1769397_13619 ERR1769418_8211 ERR1769450_13095 ERR1769476_25764 ERR1769443_12075 ERR1769444_16688 ERR1769454_18299 ERR1769469_27879 ERR1769418_6751 ERR1769468_26074 ERR1769472_6675 ERR1769496_21825 ERR1769417_21124 ERR1769428_13287 ERR1769430_25646 ERR1769463_20222 ERR1769431_419 ERR1769441_18320 ERR1769448_9147 ERR1769455_7247 ERR1769399_24019 ERR1769435_18984 ERR1769448_15681 ERR1769454_18489 ERR1769413_18281 ERR1769416_21745 ERR1769423_18701 ERR1769451_25592 ERR1769444_10529 ERR1769448_25855 ERR1769454_12686 ERR1769462_6526 ERR1769406_4991 ERR1769440_2876 ERR1769469_21121 ERR1769476_24701 ERR1769406_15141 ERR1769436_25052 ERR1769442_14555 ERR1769452_20404 ERR1769430_14502 ERR1769449_15207 ERR1769450_15440 ERR1769468_18428 ERR1769397_18620 ERR1769456_24829 ERR1769482_16674 ERR1769490_19945 ERR1769402_8829 ERR1769412_9199 ERR1769423_14957 ERR1769435_9581 ERR1769469_17419 ERR1769473_23854 ERR1769476_8282 ERR1769495_18203 ERR1769416_14938 ERR1769430_16394 ERR1769484_27827 ERR1769496_11055 ERR1769433_8742 ERR1769445_15817 ERR1769446_15732 ERR1769449_11854 ERR1769410_21431 ERR1769437_17566 ERR1769476_12063 ERR1769490_21306 ERR1769397_22279 ERR1769435_18114 ERR1769480_18634 ERR1769483_23148 ERR1769397_21346 ERR1769397_23021 ERR1769423_20798 ERR1769483_23826 ERR1769406_22361 ERR1769439_25397 ERR1769440_18098 ERR1769472_14686 ERR1769397_19560 ERR1769445_12421 ERR1769450_15950 ERR1769474_23715 ERR1769410_24043 ERR1769441_19632 ERR1769454_20480 ERR1769462_27403 ERR1769405_24346 ERR1769410_24065 ERR1769433_10679 ERR1769495_21546 ERR1769410_22058 ERR1769410_22059 ERR1769443_13789 ERR1769495_24910 ERR1769428_23147 ERR1769452_21110 ERR1769462_27066 ERR1769483_21294 ERR1769413_20393 ERR1769476_15158 ERR1769495_25952 ERR1769496_15440 ERR1769417_24939 ERR1769455_13939 ERR1769459_25346 ERR1769460_14670 ERR1769447_23086 ERR1769457_15889 ERR1769472_11249 ERR1769483_19637 ERR1769452_4591 ERR1769462_20158 ERR1769464_3740 ERR1769476_584 ERR1769423_9216 ERR1769451_24988 ERR1769463_13826 ERR1769483_2252 ERR1769397_9562 ERR1769404_10194 ERR1769419_17205 ERR1769475_14842 ERR1769410_4479 ERR1769421_23261 ERR1769451_8854 ERR1769469_21346 ERR1769405_26910 ERR1769443_8772 ERR1769450_9630 ERR1769459_24527 ERR1769411_14723 ERR1769448_11312 ERR1769458_16668 ERR1769495_17193 ERR1769420_8638 ERR1769457_13099 ERR1769469_10991 ERR1769473_26957 ERR1769436_18377 ERR1769450_14538 ERR1769458_23678 ERR1769475_27795 ERR1769421_17599 ERR1769421_18131 ERR1769442_14653 ERR1769472_12362 ERR1769419_17642 ERR1769472_23138 ERR1769475_18850 ERR1769480_22669 ERR1769404_22641 ERR1769447_19104 ERR1769450_16895 ERR1769490_24801 ERR1769406_14953 ERR1769411_15589 ERR1769411_16732 ERR1769495_26904 ERR1769437_20880 ERR1769445_16412 ERR1769445_17184 ERR1769480_19045 ERR1769428_24273 ERR1769462_21271 ERR1769462_26930 ERR1769495_20302 ERR1769404_16941 ERR1769431_9813 ERR1769483_20488 ERR1769483_24586 ERR1769419_9709 ERR1769443_9668 ERR1769450_16861 ERR1769495_21478 ERR1769413_20936 ERR1769443_10312 ERR1769444_18406 ERR1769469_11505 ERR1769413_13617 ERR1769421_19547 ERR1769446_20434 ERR1769447_23895 ERR1769443_12461 ERR1769448_12310 ERR1769449_14607 ERR1769490_20321 ERR1769417_14166 ERR1769470_8589 ERR1769476_9245 ERR1769495_13245 ERR1769406_5822 ERR1769436_5740 ERR1769460_9534 ERR1769472_6480 ERR1769422_20404 ERR1769441_23189 ERR1769441_23651 ERR1769468_20394 ERR1769416_17919 ERR1769446_10625 ERR1769450_27135 ERR1769475_2284 ERR1769413_1427 ERR1769418_7032 ERR1769438_1940 ERR1769453_13919 ERR1769440_25376 ERR1769446_27009 ERR1769470_21868 ERR1769474_18391 ERR1769406_6180 ERR1769427_17151 ERR1769469_6473 ERR1769496_14129 ERR1769447_19189 ERR1769452_25885 ERR1769472_10066 ERR1769495_22025 ERR1769421_15322 ERR1769474_24266 ERR1769483_17964 ERR1769495_18965 ERR1769410_18229 ERR1769452_22445 ERR1769461_13603 ERR1769490_23992 ERR1769411_17729 ERR1769444_20838 ERR1769454_18120 ERR1769495_24443 ERR1769413_10979 ERR1769440_10573 ERR1769484_10425 ERR1769490_944 ERR1769445_27279 ERR1769453_19219 ERR1769456_6434 ERR1769459_22833 ERR1769406_10274 ERR1769438_19274 ERR1769451_1449 ERR1769475_6934 ERR1769436_19649 ERR1769462_25339 ERR1769490_24090 ERR1769499_23135 ERR1769410_19536 ERR1769457_13348 ERR1769483_21238 ERR1769496_15345 ERR1769464_27215 ERR1769484_13450 ERR1769495_5585 ERR1769496_14076 ERR1769431_9874 ERR1769443_13819 ERR1769450_15783 ERR1769495_24757 ERR1769410_17682 ERR1769416_26052 ERR1769421_18890 ERR1769483_25822 ERR1769415_20164 ERR1769430_10556 ERR1769441_4252 ERR1769463_6722 ERR1769406_27486 ERR1769419_21708 ERR1769433_21414 ERR1769455_26501 ERR1769415_1813 ERR1769437_6004 ERR1769446_23640 ERR1769484_27718 ERR1769421_5320 ERR1769449_233 ERR1769467_1319 ERR1769484_20180 ERR1769489_4966 ERR1769504_19117 ERR1769504_25426 ERR1769504_25461 ERR1769489_26220 ERR1769498_3881 ERR1769498_9692 ERR1769504_19231 ERR1769483_6824 ERR1769490_5840 ERR1769498_8052 ERR1769498_25160 ERR1769498_14726 ERR1769498_17526 ERR1769499_12082 ERR1769500_3079 ERR1769489_4590 ERR1769491_6978 ERR1769500_20541 ERR1769504_9131 ERR1769498_3833 ERR1769498_4483 ERR1769500_16104 ERR1769504_19158 ERR1769500_16771 ERR1769504_8306 ERR1769504_8307 ERR1769504_10978 ERR1769408_25881 ERR1769408_26396 ERR1769504_14261 ERR1769504_16261 ERR1769489_5556 ERR1769504_9156 ERR1769504_9171 ERR1769504_22796 ERR1769408_5899 ERR1769498_8992 ERR1769500_10415 ERR1769504_24740 ERR1769408_16505 ERR1769489_3773 ERR1769500_27839 ERR1769504_15068 ERR1769423_14076 ERR1769498_14938 ERR1769500_2830 ERR1769504_3224 ERR1769408_13594 ERR1769489_9440 ERR1769489_23875 ERR1769500_538 ERR1769408_9366 ERR1769490_6945 ERR1769498_7468 ERR1769498_9725 ERR1769408_14359 ERR1769498_5730 ERR1769500_109 ERR1769504_27714 ERR1769409_6016 ERR1769409_12469 ERR1769409_13444 ERR1769409_22012 ERR1769409_17813 ERR1769409_17814 ERR1769409_26540 ERR1769409_27221 ERR1769409_1823 ERR1769409_2190 ERR1769409_2214 ERR1769409_2266 ERR1769409_27231 ERR1769409_27321 ERR1769409_27324 ERR1769409_27326 ERR1769409_5674 ERR1769409_18332 ERR1769409_20422 ERR1769409_23808 ERR1769409_14744 ERR1769409_23535 ERR1769409_27061 ERR1769409_27704 ERR1769409_17183 ERR1769409_20563 ERR1769409_22676 ERR1769409_23302 ERR1769413_15429 ERR1769448_5004 ERR1769463_5063 ERR1769480_26343 ERR1769415_26922 ERR1769431_10332 ERR1769446_20558 ERR1769457_2950 ERR1769450_14505 ERR1769450_14583 ERR1769450_16562 ERR1769499_27149 ERR1769454_19432 ERR1769456_18773 ERR1769495_20054 ERR1769495_24181 ERR1769414_17350 ERR1769446_16233 ERR1769470_17336 ERR1769495_27482 ERR1769418_16958 ERR1769428_17527 ERR1769430_14134 ERR1769455_13906 ERR1769432_12075 ERR1769457_14030 ERR1769471_24533 ERR1769473_12088 ERR1769413_16036 ERR1769443_12486 ERR1769447_25381 ERR1769449_24156 ERR1769447_25861 ERR1769475_27606 ERR1769476_15218 ERR1769493_15456 ERR1769423_24455 ERR1769439_27002 ERR1769472_14458 ERR1769496_12856 ERR1769413_25742 ERR1769416_16537 ERR1769450_13473 ERR1769454_6197 ERR1769433_8755 ERR1769450_19930 ERR1769472_11483 ERR1769495_3604 ERR1769436_17501 ERR1769448_15910 ERR1769449_17092 ERR1769474_26788 ERR1769454_4833 ERR1769457_25978 ERR1769465_16567 ERR1769470_24405 ERR1769471_3229 ERR1769473_3354 ERR1769476_18190 ERR1769484_5184 ERR1769471_13179 ERR1769472_24595 ERR1769484_18645 ERR1769495_27907 ERR1769415_2034 ERR1769424_21693 ERR1769451_24759 ERR1769496_8110 ERR1769454_14347 ERR1769470_27490 ERR1769475_11179 ERR1769490_2961 ERR1769462_25374 ERR1769464_21780 ERR1769464_27150 ERR1769495_18017 ERR1769437_25508 ERR1769448_16059 ERR1769454_21244 ERR1769462_27394 ERR1769424_7420 ERR1769433_4766 ERR1769450_25892 ERR1769470_7353 ERR1769452_24265 ERR1769453_26712 ERR1769480_19090 ERR1769490_20259 ERR1769420_6067 ERR1769432_24015 ERR1769451_16442 ERR1769472_18726 ERR1769440_15527 ERR1769458_1607 ERR1769474_17083 ERR1769495_17016 ERR1769464_20266 ERR1769464_20516 ERR1769464_26088 ERR1769484_12322 ERR1769446_3852 ERR1769471_12372 ERR1769495_16447 ERR1769496_27146 ERR1769422_12301 ERR1769423_16344 ERR1769439_4290 ERR1769483_13055 ERR1769419_26010 ERR1769469_27423 ERR1769469_27543 ERR1769484_21348 ERR1769420_22346 ERR1769431_25460 ERR1769455_26787 ERR1769461_27679 ERR1769467_26098 ERR1769467_26099 ERR1769467_26103 ERR1769472_27902 ERR1769469_24863 ERR1769498_7400 ERR1769498_8677 ERR1769498_14299 ERR1769433_24191 ERR1769467_27312 ERR1769467_27350 ERR1769469_25822 ERR1769433_16216 ERR1769450_26149 ERR1769468_7847 ERR1769495_2872 ERR1769439_4273 ERR1769454_4551 ERR1769455_5266 ERR1769495_20874 ERR1769445_17025 ERR1769449_13743 ERR1769493_13310 ERR1769495_26351 ERR1769422_23253 ERR1769457_25192 ERR1769457_26135 ERR1769484_7235 ERR1769423_4817 ERR1769423_6505 ERR1769423_7830 ERR1769448_5918 ERR1769423_21073 ERR1769423_21197 ERR1769423_22243 ERR1769423_25120 ERR1769423_22933 ERR1769423_24549 ERR1769423_26423 ERR1769423_26692 ERR1769441_19059 ERR1769460_16112 ERR1769469_12626 ERR1769497_26377 ERR1769456_22712 ERR1769458_20202 ERR1769470_14994 ERR1769490_22186 ERR1769423_5616 ERR1769423_5617 ERR1769423_15879 ERR1769431_23576 ERR1769448_8322 ERR1769463_1673 ERR1769473_25710 ERR1769495_9052 ERR1769423_7636 ERR1769423_7724 ERR1769423_11767 ERR1769423_22123 ERR1769423_2719 ERR1769423_4543 ERR1769423_20395 ERR1769457_19856 ERR1769443_26847 ERR1769446_13536 ERR1769450_13258 ERR1769490_16365 ERR1769443_24266 ERR1769467_23466 ERR1769484_27082 ERR1769493_27783 ERR1769433_6859 ERR1769441_27746 ERR1769451_25547 ERR1769490_1259 ERR1769433_6751 ERR1769487_2514 ERR1769493_9258 ERR1769495_20813 ERR1769443_11669 ERR1769450_16323 ERR1769457_16168 ERR1769490_17132 ERR1769437_22651 ERR1769458_23901 ERR1769474_25396 ERR1769484_11658 ERR1769440_17279 ERR1769453_24616 ERR1769455_12297 ERR1769495_22843 ERR1769437_3918 ERR1769450_21607 ERR1769463_14009 ERR1769464_11751 ERR1769469_22999 ERR1769490_14411 ERR1769491_4169 ERR1769491_8864 ERR1769446_16921 ERR1769467_12591 ERR1769473_11751 ERR1769480_18402 ERR1769437_20275 ERR1769444_21360 ERR1769452_26997 ERR1769454_17765 ERR1769448_14996 ERR1769453_23591 ERR1769457_15664 ERR1769475_26711 ERR1769444_12735 ERR1769449_10944 ERR1769495_11308 ERR1769495_17174 ERR1769443_1263 ERR1769464_321 ERR1769469_19603 ERR1769483_16768 ERR1769452_11235 ERR1769469_25113 ERR1769484_10618 ERR1769495_25871 ERR1769461_27470 ERR1769469_22819 ERR1769484_27889 ERR1769484_27921 ERR1769444_18013 ERR1769468_18504 ERR1769474_25711 ERR1769492_24063 ERR1769446_16094 ERR1769469_12450 ERR1769483_21025 ERR1769483_21553 ERR1769449_10930 ERR1769455_26507 ERR1769461_27448 ERR1769467_24234 ERR1769436_5717 ERR1769450_4823 ERR1769451_18259 ERR1769490_3886 ERR1769439_21239 ERR1769457_11068 ERR1769466_3715 ERR1769483_15571 ERR1769443_22212 ERR1769457_3001 ERR1769463_
```
