## Supplementary material 1 for "Detection of phylogenetic core groups in diverse microbial ecosystems": filt.txt (part 29 of 56)

```
17954 ERR1769471_4437 ERR1769445_13714 ERR1769448_17353 ERR1769457_14817 ERR1769458_18906 ERR1769449_18238 ERR1769449_25813 ERR1769461_1580 ERR1769496_20552 ERR1769489_24388 ERR1769491_11190 ERR1769504_11547 ERR1769504_23187 ERR1769455_19981 ERR1769458_15904 ERR1769469_21904 ERR1769495_7298 ERR1769445_13481 ERR1769457_14491 ERR1769475_22713 ERR1769495_20440 ERR1769444_14362 ERR1769459_26223 ERR1769460_14824 ERR1769472_10342 ERR1769443_13523 ERR1769448_15196 ERR1769456_25063 ERR1769457_15713 ERR1769443_24938 ERR1769455_26388 ERR1769469_22734 ERR1769472_25911 ERR1769456_21813 ERR1769480_23375 ERR1769483_18219 ERR1769495_20822 ERR1769453_23868 ERR1769458_23422 ERR1769461_10560 ERR1769496_12538 ERR1769456_17927 ERR1769469_11021 ERR1769476_13172 ERR1769476_14732 ERR1769452_25658 ERR1769462_25556 ERR1769464_21781 ERR1769495_24254 ERR1769448_17138 ERR1769462_23111 ERR1769474_25580 ERR1769490_22476 ERR1769449_11889 ERR1769454_17271 ERR1769457_14008 ERR1769474_10849 ERR1769483_19247 ERR1769483_19421 ERR1769493_17711 ERR1769496_12951 ERR1769450_16769 ERR1769458_17367 ERR1769475_22661 ERR1769495_22474 ERR1769458_5377 ERR1769472_15912 ERR1769473_7113 ERR1769473_7114 ERR1769454_8997 ERR1769459_5526 ERR1769464_6915 ERR1769496_8927 ERR1769454_12429 ERR1769455_17535 ERR1769468_10818 ERR1769472_10190 ERR1769458_11383 ERR1769463_27222 ERR1769490_23693 ERR1769495_14918 ERR1769463_17029 ERR1769467_24814 ERR1769475_4116 ERR1769493_20283 ERR1769491_6878 ERR1769491_7056 ERR1769491_8333 ERR1769491_21492 ERR1769468_21387 ERR1769473_12493 ERR1769483_19317 ERR1769495_22037 ERR1769491_376 ERR1769491_16714 ERR1769491_22226 ERR1769491_24783 ERR1769464_18311 ERR1769491_21971 ERR1769491_25424 ERR1769491_26271 ERR1769464_20974 ERR1769464_22120 ERR1769464_23934 ERR1769464_25153 ERR1769464_12969 ERR1769491_15388 ERR1769491_15474 ERR1769491_23538 ERR1769464_9575 ERR1769491_7712 ERR1769491_17201 ERR1769491_21903 ERR1769464_17571 ERR1769469_23025 ERR1769491_4723 ERR1769491_23157 ERR1769464_10227 ERR1769491_258 ERR1769491_10293 ERR1769491_16496 ERR1769464_9900 ERR1769491_3879 ERR1769491_10298 ERR1769491_19717 ERR1769468_21771 ERR1769473_12456 ERR1769483_25471 ERR1769495_23160 ERR1769472_1160 ERR1769472_15342 ERR1769472_15343 ERR1769472_22892 ERR1769489_12786 ERR1769489_26978 ERR1769500_24474 ERR1769500_25029 ERR1769484_2490 ERR1769484_26640 ERR1769485_25587 ERR1769486_728 ERR1769482_267 ERR1769482_12259 ERR1769482_14334 ERR1769493_2641 ERR1769481_3317 ERR1769481_24204 ERR1769482_11736 ERR1769494_4638 ERR1769484_14239 ERR1769487_202 ERR1769495_13849 ERR1769496_5412 ERR1769498_15709 ERR1769498_23294 ERR1769500_19638 ERR1769504_2112 ERR1769498_15162 ERR1769500_6314 ERR1769504_26086 ERR1769504_26087 ERR1769489_4873 ERR1769489_10967 ERR1769494_18658 ERR1769498_312 ERR1769491_6722 ERR1769491_8276 ERR1769491_13571 ERR1769491_22203 ERR1769491_16234 ERR1769491_16408 ERR1769491_19444 ERR1769491_27203 ERR1769491_17523 ERR1769491_22890 ERR1769491_26580 ERR1769491_27598 ERR1769491_10782 ERR1769491_22627 ERR1769491_22927 ERR1769491_26327 ERR1769491_5098 ERR1769491_9121 ERR1769491_12700 ERR1769491_19012 ERR1769491_12334 ERR1769500_11670 ERR1769504_3936 ERR1769504_11841 ERR1769491_22844 ERR1769491_23035 ERR1769491_23192 ERR1769491_23350 ERR1769500_899 ERR1769500_11771 ERR1769504_4088 ERR1769504_20693 ERR1772232_1526 ERR1772238_22655 ERR1772250_13254 ERR1772253_16719 ERR1772254_25576 ERR1772257_6045 ERR1772260_7483 ERR1772262_26393 ERR1772250_11201 ERR1772251_16106 ERR1772255_26723 ERR1772265_1348 ERR1772249_13991 ERR1772250_4662 ERR1772261_828 ERR1772261_8005 ERR1772238_13466 ERR1772239_4665 ERR1772258_22518 ERR1772260_24534 ERR1772242_20972 ERR1772249_3962 ERR1772252_13420 ERR1772256_19469 ERR1772262_4178 ERR1772262_11334 ERR1772264_5866 ERR1772264_21840 ERR1772236_16739 ERR1772240_8035 ERR1772240_12177 ERR1772251_21546 ERR1772251_3240 ERR1772253_13751 ERR1772256_8106 ERR1772258_23779 ERR1772236_20181 ERR1772236_23449 ERR1772238_22769 ERR1772240_25202 ERR1772253_9623 ERR1772256_3024 ERR1772258_8128 ERR1772264_11744 ERR1772239_7183 ERR1772242_10817 ERR1772253_10143 ERR1772254_16548 ERR1772238_927 ERR1772238_26579 ERR1772239_24310 ERR1772249_27110 ERR1772240_19188 ERR1772253_27682 ERR1772255_1393 ERR1772257_22780 ERR1772249_11467 ERR1772250_8354 ERR1772254_27370 ERR1772258_6025 ERR1772249_14141 ERR1772251_20081 ERR1772256_21517 ERR1772261_17778 ERR1772253_3751 ERR1772260_5392 ERR1772261_14218 ERR1772264_6787 ERR1772249_18509 ERR1772250_9978 ERR1772251_7574 ERR1772254_14011 ERR1772250_25716 ERR1772253_2713 ERR1772259_3514 ERR1772262_4163 ERR1772255_18919 ERR1772258_540 ERR1772264_17407 ERR1772265_8602 ERR1772250_3848 ERR1772252_7702 ERR1772264_11296 ERR1772265_23620 ERR1772254_17172 ERR1772255_12750 ERR1772264_18453 ERR1772265_134 ERR1772254_6340 ERR1772255_27815 ERR1772262_25196 ERR1772265_7686 ERR1769398_17875 ERR1769457_3299 ERR1769490_16013 ERR1769424_19844 ERR1769443_289 ERR1769455_9383 ERR1769413_1961 ERR1769460_27415 ERR1769496_25171 ERR1769491_17019 ERR1769491_19069 ERR1769491_20317 ERR1769410_7601 ERR1769431_23562 ERR1769448_26576 ERR1769431_11886 ERR1769447_23486 ERR1769457_15103 ERR1769440_19098 ERR1769458_17567 ERR1769476_16054 ERR1769397_15920 ERR1769471_22179 ERR1769495_22097 ERR1769436_20660 ERR1769450_19118 ERR1769492_24505 ERR1769436_21047 ERR1769447_22375 ERR1769472_13378 ERR1769397_20842 ERR1769452_23409 ERR1769475_21150 ERR1769414_20450 ERR1769423_22752 ERR1769495_25662 ERR1769404_6918 ERR1769440_11310 ERR1769458_13330 ERR1769382_25328 ERR1769420_19430 ERR1769469_27881 ERR1769391_27020 ERR1769468_18723 ERR1769472_12085 ERR1769390_21318 ERR1769410_22958 ERR1769474_26965 ERR1769382_26741 ERR1769468_16805 ERR1769469_10170 ERR1769411_18123 ERR1769452_19117 ERR1769469_10770 ERR1769448_12298 ERR1769452_24277 ERR1769483_18091 ERR1769397_15923 ERR1769404_24204 ERR1769405_18161 ERR1769402_2129 ERR1769445_2146 ERR1769457_23578 ERR1769388_8294 ERR1769394_7926 ERR1769447_16311 ERR1769450_1719 ERR1769458_4064 ERR1769469_21160 ERR1769387_24436 ERR1769446_9797 ERR1769496_2170 ERR1769390_17652 ERR1769426_10665 ERR1769441_11745 ERR1769398_11868 ERR1769453_22862 ERR1769480_12135 ERR1769400_620 ERR1769446_2449 ERR1769495_18592 ERR1769399_27178 ERR1769480_26432 ERR1769495_16888 ERR1769398_17395 ERR1769414_24367 ERR1769449_3345 ERR1769422_14114 ERR1769448_24560 ERR1769453_10926 ERR1769390_2783 ERR1769433_17347 ERR1769469_17340 ERR1769406_4696 ERR1769406_20399 ERR1769436_26641 ERR1769414_12281 ERR1769440_10291 ERR1769440_27900 ERR1769439_22866 ERR1769451_15021 ERR1769484_21230 ERR1769388_4079 ERR1769412_8454 ERR1769433_20357 ERR1769427_7207 ERR1769461_10313 ERR1769472_5030 ERR1769430_10418 ERR1769442_18061 ERR1769496_27082 ERR1769391_24484 ERR1769415_4596 ERR1769472_24990 ERR1769414_16465 ERR1769455_13369 ERR1769475_24783 ERR1769392_24290 ERR1769423_20355 ERR1769474_23805 ERR1769406_10746 ERR1769423_25611 ERR1769431_10259 ERR1769397_22805 ERR1769437_20259 ERR1769460_14104 ERR1769413_18429 ERR1769440_21477 ERR1769442_16698 ERR1769404_16838 ERR1769441_20644 ERR1769446_18555 ERR1769410_17378 ERR1769412_14383 ERR1769449_15121 ERR1769450_16332 ERR1769490_17530 ERR1769495_24026 ERR1769397_21612 ERR1769426_23103 ERR1769439_26644 ERR1769398_16202 ERR1769412_16180 ERR1769458_6638 ERR1769409_8726 ERR1769449_23862 ERR1769459_21887 ERR1769439_11678 ERR1769442_2343 ERR1769459_7124 ERR1769454_10531 ERR1769473_11281 ERR1769473_25882 ERR1769443_23315 ERR1769460_2615 ERR1769468_7493 ERR1769397_5268 ERR1769398_9550 ERR1769457_18850 ERR1769391_22027 ERR1769470_5505 ERR1769491_18254 ERR1769410_13047 ERR1769442_10514 ERR1769463_20472 ERR1769439_17884 ERR1769459_21816 ERR1769471_4480 ERR1769411_1405 ERR1769473_21710 ERR1769496_17009 ERR1769397_19703 ERR1769441_18398 ERR1769455_11590 ERR1769396_27527 ERR1769426_23723 ERR1769490_21441 ERR1769441_21134 ERR1769468_19502 ERR1769495_25339 ERR1769423_23674 ERR1769435_19592 ERR1769468_15532 ERR1769446_12887 ERR1769447_4658 ERR1769476_8985 ERR1769406_6379 ERR1769423_1008 ERR1769472_24939 ERR1769391_529 ERR1769456_14812 ERR1769456_14813 ERR1769420_15421 ERR1769484_5507 ERR1769484_9743 ERR1769410_5226 ERR1769472_2650 ERR1769472_17306 ERR1769459_25139 ERR1769466_1690 ERR1769495_18136 ERR1769463_20590 ERR1769495_19837 ERR1769496_25706 ERR1769410_13336 ERR1769472_22634 ERR1769495_18953 ERR1769439_8382 ERR1769466_7504 ERR1769470_5684 ERR1769446_470 ERR1769474_19154 ERR1769496_7737 ERR1769432_8683 ERR1769443_22946 ERR1769454_23998 ERR1769397_18950 ERR1769416_23987 ERR1769418_12092 ERR1769405_19664 ERR1769458_18462 ERR1769464_21428 ERR1769399_23658 ERR1769423_21507 ERR1769459_27243 ERR1769469_27736 ERR1769480_19294 ERR1769483_21307 ERR1769418_9531 ERR1769450_9499 ERR1769455_16833 ERR1769427_5709 ERR1769443_17305 ERR1769460_7586 ERR1769411_2980 ERR1769430_24893 ERR1769481_2159 ERR1769423_12278 ERR1769446_12186 ERR1769456_6101 ERR1769436_24729 ERR1769468_22670 ERR1769472_11866 ERR1769437_23430 ERR1769454_20842 ERR1769483_17997 ERR1769405_22003 ERR1769410_17855 ERR1769454_19608 ERR1769441_18698 ERR1769448_13105 ERR1769470_17052 ERR1769444_1765 ERR1769453_18482 ERR1769456_11541 ERR1769394_22312 ERR1769461_15812 ERR1769475_17785 ERR1769445_12183 ERR1769458_14776 ERR1769474_16374 ERR1769406_18563 ERR1769459_17017 ERR1769475_24926 ERR1769398_15464 ERR1769454_13408 ERR1769476_2823 ERR1769473_2435 ERR1769474_14990 ERR1769491_4523 ERR1769404_145 ERR1769415_2788 ERR1769452_3906 ERR1769398_495 ERR1769410_8607 ERR1769451_22500 ERR1769422_6543 ERR1769428_3974 ERR1769496_9380 ERR1769435_3133 ERR1769438_18947 ERR1769463_7361 ERR1769450_406 ERR1769459_1117 ERR1769481_13015 ERR1769438_15490 ERR1769441_18188 ERR1769472_875 ERR1769457_14389 ERR1769457_16334 ERR1769472_10392 ERR1769399_18133 ERR1769439_23452 ERR1769453_24696 ERR1769450_18119 ERR1769483_23246 ERR1769496_13139 ERR1769431_12844 ERR1769444_16243 ERR1769457_16663 ERR1769448_18818 ERR1769457_11145 ERR1769483_15289 ERR1769403_21203 ERR1769413_14864 ERR1769449_23326 ERR1769420_15041 ERR1769452_16327 ERR1769464_12794 ERR1769437_19965 ERR1769442_16633 ERR1769472_14744 ERR1769405_17616 ERR1769442_13837 ERR1769442_15501 ERR1769414_15075 ERR1769449_13678 ERR1769461_11504 ERR1769432_13555 ERR1769437_23619 ERR1769473_11639 ERR1769406_15375 ERR1769472_11287 ERR1769496_13912 ERR1769453_3849 ERR1769456_24346 ERR1769464_7949 ERR1769433_10435 ERR1769435_18156 ERR1769454_19026 ERR1769414_20560 ERR1769480_21470 ERR1769480_22306 ERR1769440_16276 ERR1769449_26701 ERR1769459_5521 ERR1769406_23995 ERR1769465_18411 ERR1769490_6947 ERR1769436_5702 ERR1769445_1051 ERR1769448_18973 ERR1769415_10164 ERR1769464_15309 ERR1769468_22961 ERR1769422_4422 ERR1769443_22639 ERR1769444_8423 ERR1769411_7804 ERR1769466_19613 ERR1769495_13843 ERR1769452_24881 ERR1769468_18917 ERR1769495_21132 ERR1769412_12878 ERR1769414_19733 ERR1769445_17774 ERR1769405_17974 ERR1769411_19380 ERR1769413_19257 ERR1769428_23381 ERR1769490_18319 ERR1769495_25867 ERR1769411_12617 ERR1769467_7916 ERR1769496_25340 ERR1769464_19838 ERR1769472_13281 ERR1769495_23369 ERR1769417_650 ERR1769442_11917 ERR1769495_25295 ERR1769441_21662 ERR1769449_11761 ERR1769470_15412 ERR1769410_17205 ERR1769495_25601 ERR1769495_27196 ERR1769421_22463 ERR1769426_24970 ERR1769446_18405 ERR1769437_24278 ERR1769442_15429 ERR1769444_16523 ERR1769399_26982 ERR1769402_19849 ERR1769449_17193 ERR1769461_19249 ERR1769495_16953 ERR1769495_17093 ERR1769473_11597 ERR1769473_15549 ERR1769495_24286 ERR1769409_12233 ERR1769409_17710 ERR1769454_2816 ERR1769451_9094 ERR1769451_18433 ERR1769452_7181 ERR1769423_19193 ERR1769453_21816 ERR1769472_24905 ERR1769415_27187 ERR1769472_10237 ERR1769472_23627 ERR1769414_18081 ERR1769444_20933 ERR1769483_24191 ERR1769412_12513 ERR1769439_26121 ERR1769447_23312 ERR1769447_4544 ERR1769448_23101 ERR1769476_26858 ERR1769405_319 ERR1769463_756 ERR1769465_7913 ERR1769423_19224 ERR1769438_27484 ERR1769462_19396 ERR1769448_2726 ERR1769484_9975 ERR1769495_15944 ERR1769410_17646 ERR1769448_15169 ERR1769472_12526 ERR1769410_27809 ERR1769422_20573 ERR1769449_8916 ERR1769476_15050 ERR1769480_17957 ERR1769495_22944 ERR1769413_20582 ERR1769470_26021 ERR1769472_5127 ERR1769411_17357 ERR1769432_7006 ERR1769437_11068 ERR1769445_10053 ERR1769475_16305 ERR1769495_6697 ERR1769430_11567 ERR1769440_16456 ERR1769484_15820 ERR1769413_12783 ERR1769421_12898 ERR1769449_3360 ERR1769410_22498 ERR1769473_12070 ERR1769490_17391 ERR1769430_24898 ERR1769443_19805 ERR1769484_17198 ERR1769437_16432 ERR1769454_15276 ERR1769459_24461 ERR1769412_12468 ERR1769456_16982 ERR1769496_14396 ERR1769421_19424 ERR1769464_19713 ERR1769495_21630 ERR1769417_27551 ERR1769484_7450 ERR1769496_11831 ERR1769443_26668 ERR1769470_9048 ERR1769492_17678 ERR1769435_16954 ERR1769453_27281 ERR1769462_27020 ERR1769440_13238 ERR1769457_10826 ERR1769472_16818 ERR1769444_19881 ERR1769458_23158 ERR1769461_11510 ERR1769456_23364 ERR1769462_24378 ERR1769493_14390 ERR1769410_7473 ERR1769460_10331 ERR1769484_24571 ERR1769406_25177 ERR1769430_25544 ERR1769483_6500 ERR1769421_9966 ERR1769451_21701 ERR1769472_23665 ERR1769406_27043 ERR1769406_27056 ERR1769455_26103 ERR1769455_26309 ERR1769467_24116 ERR1769472_25899 ERR1769420_20559 ERR1769467_27387 ERR1769484_27857 ERR1769428_10824 ERR1769463_15997 ERR1769469_27610 ERR1769408_20313 ERR1769500_4371 ERR1769500_20204 ERR1769489_4493 ERR1769498_105 ERR1769504_19839 ERR1769489_11868 ERR1769489_21600 ERR1769504_23462 ERR1769408_21010 ERR1769498_27752 ERR1769500_3703 ERR1769408_17223 ERR1769489_12212 ERR1769504_20570 ERR1769489_21445 ERR1769491_6486 ERR1769498_3758 ERR1769408_18446 ERR1769491_8098 ERR1769498_2485 ERR1769408_24561 ERR1769489_18354 ERR1769500_20871 ERR1769498_25513 ERR1769500_18583 ERR1769504_8612 ERR1769500_23649 ERR1769500_23775 ERR1769504_17256 ERR1769489_16412 ERR1769500_19870 ERR1769500_25414 ERR1769489_22213 ERR1769495_15779 ERR1769504_4350 ERR1769489_17830 ERR1769500_23879 ERR1769504_12466 ERR1769500_7211 ERR1769500_9942 ERR1769504_2867 ERR1769499_25289 ERR1769500_23747 ERR1769504_16221 ERR1769498_2779 ERR1769498_14255 ERR1769500_10348 ERR1769489_11061 ERR1769498_12319 ERR1769504_11888 ERR1769491_10577 ERR1769498_13665 ERR1769504_10830 ERR1769408_7177 ERR1769408_20065 ERR1769500_7769 ERR1769498_1306 ERR1769498_5793 ERR1769504_1933 ERR1769408_14513 ERR1769489_23451 ERR1769498_22333 ERR1769408_16220 ERR1769408_21372 ERR1769498_4250 ERR1769409_11856 ERR1769409_14066 ERR1769450_19874 ERR1769409_25983 ERR1769409_26014 ERR1769409_26015 ERR1769409_15148 ERR1769409_15149 ERR1769409_23587 ERR1769409_20637 ERR1769500_2127 ERR1769504_10175 ERR1769409_6680 ERR1769409_18459 ERR1769409_24611 ERR1769409_14693 ERR1769409_17173 ERR1769495_26218 ERR1769409_25387 ERR1769409_25957 ERR1769409_26046 ERR1769434_24871 ERR1769444_21582 ERR1769472_19300 ERR1769450_19295 ERR1769484_8239 ERR1769484_17158 ERR1769449_14924 ERR1769464_21084 ERR1769470_18122 ERR1769431_4218 ERR1769431_21602 ERR1769475_7200 ERR1769413_1535 ERR1769441_15282 ERR1769448_17423 ERR1769457_16451 ERR1769467_10007 ERR1769495_21860 ERR1769443_10383 ERR1769449_12653 ERR1769495_27135 ERR1769423_19693 ERR1769470_12598 ERR1769495_19348 ERR1769426_22733 ERR1769456_22970 ERR1769476_16606 ERR1769438_14179 ERR1769441_7220 ERR1769463_5538 ERR1769437_20858 ERR1769450_15513 ERR1769492_23235 ERR1769470_14016 ERR1769495_25361 ERR1769496_14838 ERR1769442_14842 ERR1769448_14638 ERR1769450_20007 ERR1769413_15299 ERR1769430_11649 ERR1769457_16672 ERR1769427_17643 ERR1769433_23550 ERR1769472_23618 ERR1769416_18872 ERR1769453_21873 ERR1769472_27720 ERR1769431_11077 ERR1769483_18818 ERR1769495_27345 ERR1769422_18751 ERR1769430_15867 ERR1769483_25424 ERR1769426_25170 ERR1769440_23720 ERR1769495_24740 ERR1769446_19282 ERR1769474_27473 ERR1769474_27756 ERR1769443_22077 ERR1769463_8486 ERR1769464_10005 ERR1769420_8815 ERR1769431_25677 ERR1769456_2677 ERR1769416_23933 ERR1769416_27067 ERR1769473_15421 ERR1769430_12123 ERR1769437_17669 ERR1769453_26758 ERR1769483_22483 ERR1769483_24251 ERR1769495_25985 ERR1769437_22561 ERR1769448_15943 ERR1769490_24166 ERR1769444_17213 ERR1769469_11323 ERR1769490_22835 ERR1769426_27617 ERR1769433_22150 ERR1769441_15072 ERR1769415_27642 ERR1769450_26452 ERR1769483_12191 ERR1769413_19751 ERR1769435_19226 ERR1769457_14572 ERR1769424_13436 ERR1769447_18171 ERR1769460_15693 ERR1769414_3094 ERR1769446_3356 ERR1769450_25606 ERR1769426_15946 ERR1769462_22558 ERR1769469_12850 ERR1769450_23191 ERR1769483_10452 ERR1769495_108 ERR1769445_4232 ERR1769459_2764 ERR1769475_9302 ERR1769426_18187 ERR1769444_14853 ERR1769450_18445 ERR1769445_12796 ERR1769447_25643 ERR1769462_23763 ERR1769463_7341 ERR1769484_22705 ERR1769495_17330 ERR1769437_26703 ERR1769441_528 ERR1769445_9291 ERR1769451_1817 ERR1769455_27167 ERR1769493_5577 ERR1769423_19721 ERR1769423_20006 ERR1769423_24882 ERR1769438_27161 ERR1769469_27404 ERR1769472_21385 ERR1769446_22268 ERR1769456_25572 ERR1769464_16587 ERR1769469_18785 ERR1769469_18786 ERR1769469_18787 ERR1769444_21479 ERR1769448_15931 ERR1769490_21637 ERR1769448_11660 ERR1769448_16690 ERR1769495_19336 ERR1769440_4080 ERR1769470_10574 ERR1769499_9591 ERR1769457_4351 ERR1769462_11362 ERR1769465_2208 ERR1769422_4732 ERR1769495_2112 ERR1769496_1800 ERR1769461_27371 ERR1769484_27775 ERR1769493_7444 ERR1769443_25101 ERR1769461_27545 ERR1769467_24330 ERR1769455_26650 ERR1769455_26788 ERR1769472_26236 ERR1769474_7833 ERR1769484_16043 ERR1769492_3055 ERR1769419_23172 ERR1769469_24394 ERR1769472_27718 ERR1769455_26350 ERR1769455_26365 ERR1769469_22691 ERR1769420_17064 ERR1769467_26282 ERR1769469_24707 ERR1769453_24346 ERR1769455_26332 ERR1769496_23049 ERR1769441_2120 ERR1769462_4755 ERR1769483_27866 ERR1769447_22939 ERR1769468_22436 ERR1769469_10627 ERR1769468_11071 ERR1769469_865 ERR1769490_5188 ERR1769430_13659 ERR1769483_22203 ERR1769484_14988 ERR1769447_1703 ERR1769458_15424 ERR1769483_24140 ERR1769453_24911 ERR1769459_27367 ERR1769473_13366 ERR1769437_4795 ERR1769449_5962 ERR1769461_22805 ERR1769430_11186 ERR1769430_14250 ERR1769472_14768 ERR1769469_9612 ERR1769473_12688 ERR1769483_26006 ERR1769463_4980 ERR1769465_1393 ERR1769467_25169 ERR1769432_10588 ERR1769440_1141 ERR1769455_23835 ERR1769423_4435 ERR1769423_7289 ERR1769423_17500 ERR1769423_2986 ERR1769423_6530 ERR1769423_17426 ERR1769423_14481 ERR1769423_17833 ERR1769423_18662 ERR1769423_11877 ERR1769423_12711 ERR1769423_27288 ERR1769441_24497 ERR1769457_13725 ERR1769495_25569 ERR1769423_5793 ERR1769423_7487 ERR1769423_9483 ERR1769438_24942 ERR1769467_976 ERR1769474_20923 ERR1769426_24524 ERR1769439_24370 ERR1769473_16418 ERR1769423_908 ERR1769423_4159 ERR1769423_23718 ERR1769423_11327 ERR1769423_18871 ERR1769423_25531 ERR1769423_8753 ERR1769423_16853 ERR1769423_17629 ERR1769423_5966 ERR1769423_7009 ERR1769423_21739 ERR1769440_18317 ERR1769442_13882 ERR1769468_18142 ERR1769443_24712 ERR1769455_26096 ERR1769469_22506 ERR1769461_27421 ERR1769469_22756 ERR1769469_22759 ERR1769482_2166 ERR1769482_3896 ERR1769482_5096 ERR1769426_6564 ERR1769481_1874 ERR1769482_21047 ERR1769425_22015 ERR1769481_16037 ERR1769494_19638 ERR1769481_5572 ERR1769482_22806 ERR1769482_24769 ERR1769458_17930 ERR1769460_15931 ERR1769483_18085 ERR1769454_18436 ERR1769469_12633 ERR1769495_24240 ERR1769437_21288 ERR1769442_18440 ERR1769473_14628 ERR1769457_16544 ERR1769462_24021 ERR1769490_20314 ERR1769449_8370 ERR1769453_12756 ERR1769484_7794 ERR1769481_505 ERR1769481_7900 ERR1769496_26421 ERR1769458_12320 ERR1769463_6653 ERR1769472_7733 ERR1769463_3246 ERR1769463_7745 ERR1769464_8442 ERR1769475_25973 ERR1769490_18093 ERR1769490_20474 ERR1769436_19558 ERR1769458_22814 ERR1769490_21686 ERR1769443_20350 ERR1769460_21097 ERR1769495_5653 ERR1769440_23410 ERR1769490_23364 ERR1769495_26734 ERR1769443_25026 ERR1769469_22800 ERR1769472_25976 ERR1769452_9233 ERR1769469_16608 ERR1769472_27655 ERR1769452_19892 ERR1769461_15058 ERR1769469_9370 ERR1769443_25577 ERR1769443_25578 ERR1769443_25579 ERR1769443_2737 ERR1769449_25132 ERR1769483_4489 ERR1769435_15409 ERR1769441_24826 ERR1769456_17671 ERR1769442_12304 ERR1769461_26124 ERR1769472_4522 ERR1769441_25906 ERR1769470_14107 ERR1769470_15859 ERR1769445_13771 ERR1769456_24832 ERR1769495_21693 ERR1769441_21389 ERR1769464_19767 ERR1769464_20351 ERR1769459_11669 ERR1769462_10536 ERR1769492_21179 ERR1769472_25892 ERR1769495_17913 ERR1769496_22511 ERR1769440_2356 ERR1769451_2575 ERR1769484_742 ERR1769443_17812 ERR1769453_14269 ERR1769490_26519 ERR1769461_14325 ERR1769472_10325 ERR1769484_14044 ERR1769450_20521 ERR1769455_11912 ERR1769472_11912 ERR1769471_8676 ERR1769472_16865 ERR1769490_22644 ERR1769462_8113 ERR1769464_13531 ERR1769495_12392 ERR1769444_13744 ERR1769463_26232 ERR1769490_15321 ERR1769456_20487 ERR1769484_14691 ERR1769495_23189 ERR1769445_17790 ERR1769458_22942 ERR1769495_23202 ERR1769456_13986 ERR1769471_5951 ERR1769495_24051 ERR1769467_12181 ERR1769483_19236 ERR1769495_25304 ERR1769449_19601 ERR1769463_13044 ERR1769471_3828 ERR1769480_22576 ERR1769495_20891 ERR1769495_26309 ERR1769459_14295 ERR1769468_3376 ERR1769495_6208 ERR1769468_19941 ERR1769472_14403 ERR1769495_22465 ERR1769460_13234 ERR1769484_15625 ERR1769495_26647 ERR1769452_20797 ERR1769459_25671 ERR1769495_20945 ERR1769449_14404 ERR1769454_21920 ERR1769492_23703 ERR1769472_13878 ERR1769492_26953 ERR1769495_24014 ERR1769475_23496 ERR1769476_12487 ERR1769484_13370 ERR1769451_5554 ERR1769454_14141 ERR1769499_18020 ERR1769468_20815 ERR1769472_11601 ERR1769474_25409 ERR1769459_22239 ERR1769470_164 ERR1769495_18972 ERR1769452_21556 ERR1769453_26596 ERR1769460_17303 ERR1769484_12855 ERR1769484_14202 ERR1769495_26096 ERR1769455_10158 ERR1769472_13028 ERR1769472_13029 ERR1769452_14348 ERR1769456_11187 ERR1769469_4639 ERR1769453_10349 ERR1769470_765 ERR1769483_16277 ERR1769455_13887 ERR1769455_14415 ERR1769495_21446 ERR1769455_10098 ERR1769468_17498 ERR1769468_22364 ERR1769464_23013 ERR1769464_26031 ERR1769464_26359 ERR1769470_13078 ERR1769472_12456 ERR1769483_18612 ERR1769457_2063 ERR1769467_2987 ERR1769467_2988 ERR1769461_27184 ERR1769463_25851 ERR1769473_11124 ERR1769456_23380 ERR1769472_13813 ERR1769495_20503 ERR1769474_7839 ERR1769476_10154 ERR1769496_1083 ERR1769460_5200 ERR1769490_11848 ERR1769495_15112 ERR1769459_20773 ERR1769462_19504 ERR1769474_22601 ERR1769472_18052 ERR1769491_23009 ERR1769504_10003 ERR1769472_10620 ERR1769483_23134 ERR1769496_14649 ERR1769464_18977 ERR1769470_5577 ERR1769472_18387 ERR1769467_6675 ERR1769470_2607 ERR1769490_14877 ERR1769491_4716 ERR1769491_15472 ERR1769491_17396 ERR1769464_19425 ERR1769491_24636 ERR1769491_25529 ERR1769491_9274 ERR1769491_14942 ERR1769491_17023 ERR1769491_6572 ERR1769491_18620 ERR1769491_21851 ERR1769491_4958 ERR1769491_17795 ERR1769491_18603 ERR1769464_15268 ERR1769474_22573 ERR1769491_3239 ERR1769464_26219 ERR1769491_14074 ERR1769491_21154 ERR1769464_12592 ERR1769491_6230 ERR1769491_13536 ERR1769491_17758 ERR1769491_20760 ERR1769491_21165 ERR1769464_12540 ERR1769464_12741 ERR1769472_26160 ERR1769464_14520 ERR1769491_4403 ERR1769491_13179 ERR1769491_10908 ERR1769491_26196 ERR1769491_27130 ERR1769498_2126 ERR1769500_6901 ERR1769504_20377 ERR1769498_4006 ERR1769498_4415 ERR1769499_20740 ERR1769481_24744 ERR1769482_23965 ERR1769493_6696 ERR1769482_16529 ERR1769482_17087 ERR1769482_17544 ERR1769485_12483 ERR1769485_12673 ERR1769486_12574 ERR1769500_21207 ERR1769504_13240 ERR1769504_14324 ERR1769498_20985 ERR1769500_10974 ERR1769500_13247 ERR1769498_2002 ERR1769504_2000 ERR1769504_16142 ERR1769489_25506 ERR1769498_26551 ERR1769504_4985 ERR1769489_8840 ERR1769489_22623 ERR1769504_26516 ERR1769491_2686 ERR1769491_19592 ERR1769491_27517 ERR1769491_2990 ERR1769491_14833 ERR1769491_21969 ERR1769498_23109 ERR1769504_5249 ERR1769504_7501 ERR1769491_2983 ERR1769491_4568 ERR1769491_18015 ERR1769491_4846 ERR1769491_6984 ERR1769491_20738 ERR1769491_1945 ERR1769491_22764 ERR1769491_23669 ERR1769491_4067 ERR1769491_5851 ERR1769491_18346 ERR1769491_9064 ERR1769491_18498 ERR1769491_25330 ERR1769491_6718 ERR1769491_12301 ERR1769491_24472 ERR1769491_6430 ERR1769491_11367 ERR1769491_25683 ERR1769491_22359 ERR1769491_27116 ERR1769495_11500 ERR1769491_6798 ERR1769491_12051 ERR1769491_15350 ERR1769491_19556 ERR1769491_22923 ERR1769491_24781 ERR1769491_10721 ERR1769491_15200 ERR1769491_20737 ERR1769491_3359 ERR1769491_6066 ERR1769491_10147 ERR1769498_19661 ERR1769504_870 ERR1769504_14718 ERR1769498_20978 ERR1769498_20980 ERR1769498_25566 ERR1769499_18092 ERR1769500_7110 ERR1769500_16538 ERR1769499_16219 ERR1769500_11549 ERR1769504_11844 ERR1772232_8358 ERR1772232_21833 ERR1772249_18224 ERR1772252_23933 ERR1772255_23516 ERR1772257_11034 ERR1772234_261 ERR1772240_23132 ERR1772262_8886 ERR1772250_23506 ERR1772253_20523 ERR1772260_19830 ERR1772250_20712 ERR1772256_18307 ERR1772264_25216 ERR1772234_277 ERR1772239_17422 ERR1772251_6762 ERR1772252_14950 ERR1772254_23682 ERR1772262_5381 ERR1772240_14994 ERR1772251_11457 ERR1772254_19199 ERR1772240_4290 ERR1772252_23297 ERR1772256_16944 ERR1772251_7203 ERR1772264_1619 ERR1772265_12717 ERR1772253_6824 ERR1772255_13792 ERR1772255_26142 ERR1772240_21373 ERR1772251_17841 ERR1772252_24690 ERR1772250_3607 ERR1772250_10175 ERR1772256_24612 ERR1772239_24561 ERR1772250_12639 ERR1772260_17874 ERR1772240_10781 ERR1772242_13843 ERR1772256_7296 ERR1772251_14476 ERR1772252_9007 ERR1772255_10156 ERR1772251_13563 ERR1772252_13336 ERR1772260_15489 ERR1772240_26377 ERR1772260_20951 ERR1772262_23184 ERR1772249_5516 ERR1772250_8275 ERR1772256_16261 ERR1772251_10733 ERR1772254_6 ERR1772256_20058 ERR1772259_9662 ERR1772262_25316 ERR1772262_25751 ERR1772250_6194 ERR1772256_21863 ERR1772260_6708 ERR1772251_6001 ERR1772253_14852 ERR1772262_22 ERR1772253_9859 ERR1772253_27230 ERR1772254_19217 ERR1772256_2976 ERR1772258_6835 ERR1772265_7136 ERR1772260_25856 ERR1772261_10859 ERR1772262_2110 ERR1772255_753 ERR1772262_7659 ERR1772265_7446 ERR1769449_23792 ERR1769484_25763 ERR1769459_5328 ERR1769495_17117 ERR1769420_10862 ERR1769445_3628 ERR1769443_19537 ERR1769451_23749 ERR1769464_13424 ERR1769491_5472 ERR1769382_17695 ERR1769452_4632 ERR1769394_17176 ERR1769484_25754 ERR1769415_15596 ERR1769459_15918 ERR1769415_12118 ERR1769454_15428 ERR1769473_21195 ERR1769495_4642 ERR1769417_11844 ERR1769460_10134 ERR1769454_15888 ERR1769462_20383 ERR1769439_24184 ERR1769480_17637 ERR1769413_17972 ERR1769496_13175 ERR1769418_483 ERR1769426_17768 ERR1769441_26431 ERR1769472_13652 ERR1769410_18910 ERR1769421_22780 ERR1769490_24173 ERR1769496_14998 ERR1769441_25716 ERR1769470_14426 ERR1769418_12741 ERR1769457_15226 ERR1769404_22426 ERR1769480_18570 ERR1769413_19845 ERR1769437_19666 ERR1769448_11947 ERR1769460_12173 ERR1769417_12931 ERR1769463_14422 ERR1769388_26047 ERR1769406_18893 ERR1769418_6930 ERR1769496_9835 ERR1769397_3068 ERR1769410_21707 ERR1769406_3115 ERR1769471_18160 ERR1769428_6305 ERR1769459_7891 ERR1769483_13165 ERR1769483_13166 ERR1769406_5406 ERR1769454_5694 ERR1769475_9361 ERR1769495_6366 ERR1769453_9529 ERR1769461_24023 ERR1769396_15982 ERR1769474_1040 ERR1769406_10260 ERR1769464_17742 ERR1769387_19665 ERR1769444_12590 ERR1769472_24510 ERR1769474_15219 ERR1769392_21996 ERR1769440_14800 ERR1769415_22216 ERR1769438_23893 ERR1769391_24167 ERR1769404_8522 ERR1769448_5820 ERR1769469_8473 ERR1769388_13769 ERR1769469_21976 ERR1769430_9133 ERR1769480_15886 ERR1769448_5452 ERR1769450_11279 ERR1769457_23886 ERR1769499_13481 ERR1769430_569 ERR1769448_27044 ERR1769420_1356 ERR1769441_11718 ERR1769447_13180 ERR1769454_11298 ERR1769414_12971 ERR1769495_8209 ERR1769413_25789 ERR1769493_20252 ERR1769399_14390 ERR1769399_14492 ERR1769450_6023 ERR1769452_1738 ERR1769461_4031 ERR1769472_2222 ERR1769432_7716 ERR1769450_3625 ERR1769464_10464 ERR1769491_10690 ERR1769443_25375 ERR1769455_732 ERR1769391_15675 ERR1769443_27122 ERR1769393_8817 ERR1769462_7484 ERR1769420_1732 ERR1769455_1552 ERR1769399_16255 ERR1769480_27478 ERR1769452_1807 ERR1769457_10974 ERR1769403_21474 ERR1769481_9138 ERR1769428_21147 ERR1769469_12944 ERR1769413_14945 ERR1769444_18548 ERR1769398_20953 ERR1769411_17498 ERR1769454_22071 ERR1769461_14957 ERR1769411_16498 ERR1769431_10109 ERR1769436_17583 ERR1769490_22927 ERR1769430_14370 ERR1769469_12774 ERR1769450_21319 ERR1769474_11629 ERR1769454_8392 ERR1769463_23453 ERR1769446_9440 ERR1769461_24338 ERR1769421_16867 ERR1769474_5710 ERR1769437_26272 ERR1769437_26273 ERR1769392_6259 ERR1769455_24709 ERR1769399_11069 ERR1769415_17235 ERR1769446_5920 ERR1769446_26187 ERR1769422_12570 ERR1769469_26300 ERR1769467_2304 ERR1769474_4937 ERR1769392_21468 ERR1769417_20891 ERR1769452_16030 ERR1769499_19824 ERR1769436_17212 ERR1769448_11466 ERR1769391_26542 ERR1769446_17361 ERR1769414_22597 ERR1769421_18978 ERR1769404_17339 ERR1769473_14174 ERR1769398_21438 ERR1769472_12496 ERR1769457_17798 ERR1769468_18362 ERR1769394_5473 ERR1769420_12271 ERR1769431_21739 ERR1769476_11365 ERR1769397_24630 ERR1769472_8938 ERR1769397_8624 ERR1769456_15625 ERR1769445_7835 ERR1769458_888 ERR1769418_1093 ERR1769439_14189 ERR1769451_16355 ERR1769456_11886 ERR1769402_9029 ERR1769490_7732 ERR1769463_93 ERR1769469_26720 ERR1769472_11417 ERR1769473_13980 ERR1769426_24277 ERR1769495_23458 ERR1769418_15841 ERR1769449_16149 ERR1769469_9292 ERR1769480_18529 ERR1769457_140 ERR1769476_2033 ERR1769442_13038 ERR1769458_19889 ERR1769433_9267 ERR1769449_15343 ERR1769421_17524 ERR1769470_16701 ERR1769458_9966 ERR1769472_22839 ERR1769438_2363 ERR1769469_1171 ERR1769430_12266 ERR1769473_13785 ERR1769399_19284 ERR1769496_14199 ERR1769426_13704 ERR1769457_2543 ERR1769451_11851 ERR1769483_3857 ERR1769410_4403 ERR1769473_17705 ERR1769411_24559 ERR1769460_7074 ERR1769439_18649 ERR1769489_10056 ERR1769405_4184 ERR1769412_20418 ERR1769410_4965 ERR1769454_12936 ERR1769421_21928 ERR1769495_26285 ERR1769444_20371 ERR1769448_13695 ERR1769397_18991 ERR1769467_13676 ERR1769449_11559 ERR1769454_13321 ERR1769448_1480 ERR1769495_5320 ERR1769470_27498 ERR1769499_16333 ERR1769446_12178 ERR1769483_12134 ERR1769409_4743 ERR1769409_21254 ERR1769458_19987 ERR1769476_16112 ERR1769470_15078 ERR1769490_17707 ERR1769480_16249 ERR1769495_19050 ERR1769412_13456 ERR1769422_20370 ERR1769446_19782 ERR1769471_23847 ERR1769462_22568 ERR1769466_26052 ERR1769423_25245 ERR1769452_27368 ERR1769495_17617 ERR1769496_22481 ERR1769426_22047 ERR1769495_20685 ERR1769406_11026 ERR1769448_16045 ERR1769450_19038 ERR1769495_25568 ERR1769410_24863 ERR1769474_25020 ERR1769418_11710 ERR1769460_15874 ERR1769413_18855 ERR1769472_12536 ERR1769424_26067 ERR1769474_16197 ERR1769410_7409 ERR1769438_17990 ERR1769468_4859 ERR1769472_22502 ERR1769434_13101 ERR1769504_8956 ERR1769435_23088 ERR1769492_18631 ERR1769495_12992 ERR1769495_13967 ERR1769420_20726 ERR1769471_13458 ERR1769458_1694 ERR1769472_15224 ERR1769450_8497 ERR1769460_6148 ERR1769408_18891 ERR1769498_1677 ERR1769413_25941 ERR1769446_2335 ERR1769432_13306 ERR1769467_12995 ERR1769423_23736 ERR1769483_19183 ERR1769411_18062 ERR1769434_17321 ERR1769449_14831 ERR1769468_16022 ERR1769443_12909 ERR1769468_20232 ERR1769424_13615 ERR1769454_18279 ERR1769441_26711 ERR1769490_20742 ERR1769436_19638 ERR1769499_24919 ERR1769452_25233 ERR1769480_17060 ERR1769405_5263 ERR1769474_14552 ERR1769398_5509 ERR1769483_2315 ERR1769430_17970 ERR1769474_11945 ERR1769469_1865 ERR1769472_24259 ERR1769448_9186 ERR1769493_25751 ERR1769420_13897 ERR1769475_3970 ERR1769449_1911 ERR1769454_7009 ERR1769410_21091 ERR1769464_15346 ERR1769428_9727 ERR1769446_4895 ERR1769416_22903 ERR1769447_19438 ERR1769444_19567 ERR1769450_15171 ERR1769436_17478 ERR1769444_16618 ERR1769413_25909 ERR1769426_14157 ERR1769462_24669 ERR1769496_13057 ERR1769440_20050 ERR1769459_26807 ERR1769467_21779 ERR1769475_6579 ERR1769444_17936 ERR1769483_25513 ERR1769440_20035 ERR1769484_10702 ERR1769410_18227 ERR1769457_17011 ERR1769462_7181 ERR1772254_3413 ERR1769406_2499 ERR1769449_8978 ERR1769438_15675 ERR1769438_27678 ERR1769457_13685 ERR1769496_14439 ERR1769413_16601 ERR1769495_21323 ERR1769468_21943 ERR1769483_21377 ERR1769455_12398 ERR1769462_21673 ERR1769462_26893 ERR1769483_21044 ERR1769471_21022 ERR1769483_18920 ERR1769447_24118 ERR1769472_14120 ERR1769411_22591 ERR1769459_5383 ERR1769453_4729 ERR1769463_26168 ERR1769427_3556 ERR1769462_6118 ERR1769445_5813 ERR1769469_1903 ERR1769449_2399 ERR1769454_12455 ERR1769495_21862 ERR1769495_22171 ERR1769468_22958 ERR1769472_10985 ERR1769406_14627 ERR1769496_15259 ERR1769410_24508 ERR1769413_15338 ERR1769434_14791 ERR1769464_20591 ERR1769450_19467 ERR1769474_26187 ERR1769461_22456 ERR1769474_1375 ERR1769484_9852 ERR1769499_20528 ERR1769437_21940 ERR1769469_11400 ERR1769419_5567 ERR1769472_10527 ERR1769430_15814 ERR1769441_21089 ERR1769418_16810 ERR1769426_18093 ERR1769410_5537 ERR1769417_15133 ERR1769416_25054 ERR1769458_22023 ERR1769457_15243 ERR1769468_18651 ERR1769458_24337 ERR1769490_18805 ERR1769454_20091 ERR1769495_22077 ERR1769442_19634 ERR1769472_14321 ERR1769471_27648 ERR1769496_13993 ERR1769416_17824 ERR1769469_648 ERR1769410_24272 ERR1769459_10337 ERR1769442_5429 ERR1769483_7375 ERR1769440_7033 ERR1769467_6554 ERR1769430_27242 ERR1769435_20966 ERR1769439_1566 ERR1769495_14475 ERR1769406_26649 ERR1769484_27089 ERR1769420_15409 ERR1769430_27465 ERR1769406_26892 ERR1769469_22368 ERR1769463_18787 ERR1769471_11861 ERR1769419_21394 ERR1769461_27075 ERR1769420_15806 ERR1769490_18503 ERR1769406_27321 ERR1769455_26281 ERR1769419_21738 ERR1769469_22830 ERR1769420_22570 ERR1769480_7954 ERR1769469_23000 ERR1769491_3356 ERR1769469_11617 ERR1769472_17460 ERR1769410_14717 ERR1769483_13732 ERR1769427_26192 ERR1769439_4258 ERR1769443_22330 ERR1769448_19628 ERR1769498_9993 ERR1769504_4590 ERR1769489_8704 ERR1769504_522 ERR1769498_7029 ERR1769500_9738 ERR1769489_2688 ERR1769500_12951 ERR1769498_3392 ERR1769499_8100 ERR1769489_18683 ERR1769498_13081 ERR1769489_5386 ERR1769504_24136 ERR1769500_20887 ERR1769500_23811 ERR1769408_26674 ERR1769500_18620 ERR1769500_18545 ERR1769500_25190 ERR1769500_18165 ERR1769504_17803 ERR1769504_13177 ERR1769504_14089 ERR1769408_27460 ERR1769408_27726 ERR1769498_3315 ERR1769498_19793 ERR1769448_24515 ERR1769504_10587 ERR1769498_21302 ERR1769500_5381 ERR1769489_4508 ERR1769498_23067 ERR1769489_19881 ERR1769495_12254 ERR1769491_12829 ERR1769498_25337 ERR1769491_21379 ERR1769504_20808 ERR1769484_16783 ERR1769504_260 ERR1769409_13448 ERR1769409_13695 ERR1769409_10621 ERR1769409_13953 ERR1769409_14979 ERR1769409_16956 ERR1769409_21085 ERR1769451_20098 ERR1769409_4101 ERR1769453_4927 ERR1769409_20485 ERR1769409_22692 ERR1769409_8087 ERR1769409_20698 ERR1769409_25890 ERR1769440_4822 ERR1769409_5951 ERR1769458_13164 ERR1769409_6644 ERR1769409_16220 ERR1769409_8244 ERR1769409_14935 ERR1769409_11117 ERR1769495_8063 ERR1769409_18976 ERR1769409_26383 ERR1769476_5715 ERR1769495_5134 ERR1769409_18098 ERR1769409_21263 ERR1769409_26124 ERR1769490_16436 ERR1769409_16018 ERR1769409_23595 ERR1769409_16574 ERR1769409_18454 ERR1769409_24908 ERR1769424_165 ERR1769409_13825 ERR1769409_17718 ERR1769409_9828 ERR1769409_13385 ERR1769442_10592 ERR1769455_17993 ERR1769441_12624 ERR1769461_7214 ERR1769464_1372 ERR1769499_2868 ERR1769411_26752 ERR1769438_20381 ERR1769431_9113 ERR1769467_4189 ERR1769454_2995 ERR1769458_22217 ERR1769432_23478 ERR1769461_1991 ERR1769439_15508 ERR1769458_16175 ERR1769421_20581 ERR1769422_15501 ERR1769437_18832 ERR1769439_26162 ERR1769454_22404 ERR1769458_24121 ERR1769483_26136 ERR1769495_3586 ERR1769422_16079 ERR1769422_19659 ERR1769411_4372 ERR1769472_5289 ERR1769452_25701 ERR1769453_24592 ERR1769480_17847 ERR1769496_11160 ERR1769412_14828 ERR1769435_16616 ERR1769439_20480 ERR1769470_12218 ERR1769458_16337 ERR1769471_17500 ERR1769410_25723 ERR1769439_1308 ERR1769413_9328 ERR1769449_650 ERR1769457_1609 ERR1769465_14054 ERR1769438_2090 ERR1769472_664 ERR1769415_23271 ERR1769452_13758 ERR1769465_10301 ERR1769483_5134 ERR1769415_26388 ERR1769452_14568 ERR1769452_9261 ERR1769466_22156 ERR1769421_22652 ERR1769452_27141 ERR1769443_12956 ERR1769454_19535 ERR1769421_20305 ERR1769432_13703 ERR1769449_15418 ERR1769484_15218 ERR1769452_20812 ERR1769464_24862 ERR1769413_20113 ERR1769495_21876 ERR1769430_22507 ERR1769440_1417 ERR1769471_6735 ERR1769496_7617 ERR1769467_15483 ERR1769484_27541 ERR1769431_21809 ERR1769476_27329 ERR1769440_21981 ERR1769490_18087 ERR1769453_24459 ERR1769475_27377 ERR1769421_18116 ERR1769453_24160 ERR1769472_23429 ERR1769495_9176 ERR1769427_18844 ERR1769471_7614 ERR1769447_4270 ERR1769461_10097 ERR1769455_25087 ERR1769459_17119 ERR1769442_15665 ERR1769472_11798 ERR1769431_10996 ERR1769437_20796 ERR1769445_13945 ERR1769446_16172 ERR1769440_16401 ERR1769443_10712 ERR1769433_17518 ERR1769447_8057 ERR1769463_18622 ERR1769484_24766 ERR1769438_2060 ERR1769443_24337 ERR1769462_26114 ERR1769472_13710 ERR1769462_12267 ERR1769490_5394 ERR1769482_3155 ERR1769494_14638 ERR1769447_8792 ERR1769456_1747 ERR1769452_21688 ERR1769483_22687 ERR1769443_8294 ERR1769469_23077 ERR1769489_9874 ERR1769504_11383 ERR1769459_26677 ERR1769462_25843 ERR1769448_13010 ERR1769495_23956 ERR1769422_20860 ERR1769464_22900 ERR1769423_14006 ERR1769463_16076 ERR1769431_4996 ERR1769461_23504 ERR1769452_14908 ERR1769458_1569 ERR1769457_15250 ERR1769459_24370 ERR1769435_3112 ERR1769435_10538 ERR1769490_16400 ERR1769495_17206 ERR1769438_22876 ERR1769490_4267 ERR1769430_19134 ERR1769460_26590 ERR1769420_26719 ERR1769432_8743 ERR1769447_22061 ERR1769495_20684 ERR1769439_23195 ERR1769495_22397 ERR1769476_14385 ERR1769493_14654 ERR1769444_19589 ERR1769452_24949 ERR1769460_6472 ERR1769475_19891 ERR1769435_6682 ERR1769448_20673 ERR1769444_13725 ERR1769469_20223 ERR1769441_15949 ERR1769446_26265 ERR1769451_19384 ERR1769472_8260 ERR1769437_25727 ERR1769490_19919 ERR1769422_15412 ERR1769467_9724 ERR1769457_16601 ERR1769458_18111 ERR1769474_26664 ERR1769499_22296 ERR1769450_16242 ERR1769457_17521 ERR1769441_22827 ERR1769455_14092 ERR1769484_11967 ERR1769490_17517 ERR1769469_16837 ERR1769469_16838 ERR1769467_18530 ERR1769469_2791 ERR1769445_11937 ERR1769496_21409 ERR1769433_26790 ERR1769472_26403 ERR1769437_6752 ERR1769483_20986 ERR1769431_23244 ERR1769448_3625 ERR1769423_1930 ERR1769423_14163 ERR1769433_22974 ERR1769443_26817 ERR1769420_17054 ERR1769443_27131 ERR1769467_26541 ERR1769467_26609 ERR1769419_27251 ERR1769433_26919 ERR1769491_7455 ERR1769495_14796 ERR1769452_7635 ERR1769457_3531 ERR1769462_20005 ERR1769472_24620 ERR1769455_26658 ERR1769464_5919 ERR1769467_25988 ERR1769467_26024 ERR1769452_3508 ERR1769472_27868 ERR1769467_27298 ERR1769469_25800 ERR1769433_24626 ERR1769467_27836 ERR1769433_25744 ERR1769469_27632 ERR1769459_21132 ERR1769495_18386 ERR1769420_27111 ERR1769490_14812 ERR1769420_21595 ERR1769455_25355 ERR1769455_23421 ERR1769469_20226 ERR1769444_16884 ERR1769452_21314 ERR1769446_23416 ERR1769465_1029 ERR1769448_9345 ERR1769497_21937 ERR1769457_19796 ERR1769459_17242 ERR1769469_9659 ERR1769495_19962 ERR1769442_13156 ERR1769459_27535 ERR1769455_11722 ERR1769456_21084 ERR1769445_14074 ERR1769449_13546 ERR1769462_13327 ERR1769468_7713 ERR1769431_2620 ERR1769470_11741 ERR1769431_9298 ERR1769453_4542 ERR1769470_15647 ERR1769484_14717 ERR1769449_22723 ERR1769490_9434 ERR1769423_17269 ERR1769423_18288 ERR1769423_20570 ERR1769491_1468 ERR1769423_12514 ERR1769423_15995 ERR1769423_2347 ERR1769423_5671 ERR1769431_7874 ERR1769496_10475 ERR1769457_2752 ERR1769467_4801 ERR1769423_15451 ERR1769423_16904 ERR1769430_10046 ERR1769483_8258 ERR1769442_23261 ERR1769483_1295 ERR1769423_2378 ERR1769423_11654 ERR1769423_4670 ERR1769458_687 ERR1769431_24328 ERR1769448_13006 ERR1769423_21909 ERR1769423_23977 ERR1769423_26412 ERR1769480_19275 ERR1769423_3697 ERR1769430_26596 ERR1769423_26553 ERR1769423_27752 ERR1769423_3046 ERR1769423_10009 ERR1769423_24495 ERR1769423_25734 ERR1769442_13104 ERR1769495_26546 ERR1769423_24755 ERR1769423_27367 ERR1769423_24082 ERR1769423_25392 ERR1769423_14676 ERR1769423_15847 ERR1769423_25016 ERR1769423_27745 ERR1769423_11814 ERR1769423_26280 ERR1769423_7979 ERR1769423_23123 ERR1769423_9190 ERR1769423_20362 ERR1769423_7056 ERR1769423_9937 ERR1769423_9746 ERR1769472_6214 ERR1769423_16193 ERR1769423_16489 ERR1769423_18439 ERR1769423_24563 ERR1769423_9326 ERR1769423_18544 ERR1769423_12318 ERR1769423_13095 ERR1769423_989 ERR1769423_6969 ERR1769441_23337 ERR1769472_11721 ERR1769469_3329 ERR1769472_26850 ERR1769454_10759 ERR1769484_21487 ERR1769496_8483 ERR1769496_10801 ERR1769461_27067 ERR1769484_27448 ERR1769436_3187 ERR1769461_2175 ERR1769431_18017 ERR1769441_23902 ERR1769464_967 ERR1769469_4251 ERR1769450_3885 ERR1769474_11556 ERR1769459_21295 ERR1769459_23649 ERR1769441_23841 ERR1769471_27790 ERR1769442_14491 ERR1769483_21863 ERR1769441_19540 ERR1769441_26631 ERR1769436_18520 ERR1769450_20010 ERR1769446_14874 ERR1769448_11899 ERR1769462_19425 ERR1769495_7750 ERR1769467_17659 ERR1769474_15523 ERR1769437_710 ERR1769474_9348 ERR1769458_9432 ERR1769496_10673 ERR1769448_9591 ERR1769451_21826 ERR1769434_16341 ERR1769490_17792 ERR1769452_22592 ERR1769490_21547 ERR1769435_18956 ERR1769495_26941 ERR1769440_15505 ERR1769452_17679 ERR1769431_4606 ERR1769475_13114 ERR1769431_6518 ERR1769442_24337 ERR1769458_25954 ERR1769463_17316 ERR1769435_7093 ERR1769472_9589 ERR1769439_23223 ERR1769464_24583 ERR1769462_26118 ERR1769495_24967 ERR1769437_10158 ERR1769458_3126 ERR1769441_16190 ERR1769475_19782 ERR1769491_25790 ERR1769495_12883 ERR1769446_12513 ERR1769468_24751 ERR1769446_355 ERR1769454_8405 ERR1769435_14333 ERR1769472_14663 ERR1769436_22960 ERR1769450_18222 ERR1769475_11422 ERR1769484_19687 ERR1769440_17996 ERR1769471_24926 ERR1769455_26211 ERR1769458_9631 ERR1769441_17260 ERR1769449_8388 ERR1769439_22074 ERR1769451_25401 ERR1769496_9264 ERR1769496_26068 ERR1769469_24398 ERR1769472_27730 ERR1769443_26940 ERR1769467_26047 ERR1769467_26085 ERR1769472_27895 ERR1769455_23715 ERR1769472_25964 ERR1769466_22162 ERR1769495_18130 ERR1769495_22058 ERR1769495_26269 ERR1769462_22194 ERR1769462_23217 ERR1769471_25462 ERR1769493_13869 ERR1769438_24906 ERR1769495_25834 ERR1769446_14724 ERR1769476_11904 ERR1769495_21773 ERR1769495_24140 ERR1769464_20583 ERR1769495_3184 ERR1769447_20412 ERR1769472_10352 ERR1769461_26653 ERR1769499_12932 ERR1769496_17200 ERR1769496_17201 ERR1769484_20596 ERR1769492_3255 ERR1769455_14857 ERR1769462_21721 ERR1769475_22517 ERR1769475_24413 ERR1769472_13227 ERR1769480_3864 ERR1769446_19107 ERR1769463_24043 ERR1769473_12394 ERR1769495_20695 ERR1769443_2646 ERR1769448_10327 ERR1769454_13926 ERR1769490_7616 ERR1769465_26116 ERR1769495_510 ERR1769449_11752 ERR1769495_17006 ERR1769451_6548 ERR1769474_19192 ERR1769470_26968 ERR1769475_17996 ERR1769495_19606 ERR1769495_26892 ERR1769439_23589 ERR1769484_14384 ERR1769441_25839 ERR1769470_17945 ERR1769464_27469 ERR1769490_25361 ERR1769446_18541 ERR1769476_12336 ERR1769451_23177 ERR1769460_11274 ERR1769456_21817 ERR1769472_14237 ERR1769444_17340 ERR1769496_14529 ERR1769472_17268 ERR1769474_19489 ERR1769469_4595 ERR1769490_7465 ERR1769457_12625 ERR1769493_11272 ERR1769441_20622 ERR1769448_15493 ERR1769444_18331 ERR1769468_19498 ERR1769444_14395 ERR1769447_24283 ERR1769470_12762 ERR1769472_14450 ERR1769450_13004 ERR1769458_21405 ERR1769445_15508 ERR1769474_25098 ERR1769457_12345 ERR1769495_24595 ERR1769457_16425 ERR1769458_19891 ERR1769472_10265 ERR1769475_26591 ERR1769469_10724 ERR1769495_3348 ERR1769480_18024 ERR1769480_21812 ERR1769467_16768 ERR1769476_6368 ERR1769476_532 ERR1769495_25557 ERR1769455_11502 ERR1769476_13644 ERR1769463_1347 ERR1769469_20212 ERR1769492_26029 ERR1769495_24531 ERR1769450_19569 ERR1769468_19839 ERR1769460_4172 ERR1769460_4196 ERR1769456_4541 ERR1769464_9356 ERR1769467_26119 ERR1769469_24578 ERR1769469_27805 ERR1769472_27856 ERR1769443_27036 ERR1769443_27165 ERR1769448_4809 ERR1769495_9263 ERR1769446_2241 ERR1769460_11267 ERR1769449_16510 ERR1769472_13577 ERR1769452_26211 ERR1769459_26520 ERR1769495_23372 ERR1769495_24196 ERR1769466_2464 ERR1769483_12948 ERR1769455_176 ERR1769484_8467 ERR1769451_23065 ERR1769465_14764 ERR1769445_10604 ERR1769460_10441 ERR1769446_19501 ERR1769475_23633 ERR1769445_22557 ERR1769445_22558 ERR1769453_1079 ERR1769464_27169 ERR1769453_20784 ERR1769463_4853 ERR1769464_13044 ERR1769499_21723 ERR1769446_15591 ERR1769462_21464 ERR1769448_11633 ERR1769473_14378 ERR1769458_250 ERR1769462_17436 ERR1769456_18583 ERR1769495_27674 ERR1769449_10499 ERR1769462_3007 ERR1769490_19431 ERR1769495_25071 ERR1769461_25457 ERR1769493_8517 ERR1769450_4495 ERR1769495_6318 ERR1769447_9267 ERR1769495_1846 ERR1769450_22374 ERR1769453_11234 ERR1769456_17258 ERR1769470_14993 ERR1769452_25520 ERR1769459_27854 ERR1769460_17629 ERR1769468_16241 ERR1769454_19469 ERR1769457_15853 ERR1769454_21628 ERR1769469_11048 ERR1769464_24973 ERR1769472_12192 ERR1769470_14587 ERR1769476_23344 ERR1769457_11955 ERR1769470_10177 ERR1769476_6488 ERR1769490_25954 ERR1769450_3333 ERR1769457_7871 ERR1769449_1419 ERR1769463_27522 ERR1769464_20646 ERR1769473_11857 ERR1769460_14456 ERR1769472_14251 ERR1769457_16390 ERR1769483_24038 ERR1769452_26404 ERR1769472_11094 ERR1769459_27127 ERR1769495_25181 ERR1769449_21090 ERR1769449_21091 ERR1769456_8346 ERR1769475_13569 ERR1769472_14896 ERR1769474_23901 ERR1769462_3841 ERR1769472_7680 ERR1769462_178 ERR1769473_17277 ERR1769470_11633 ERR1769470_11634 ERR1769452_8820 ERR1769472_17519 ERR1769456_13634 ERR1769462_16526 ERR1769451_15842 ERR1769456_25539 ERR1769468_16451 ERR1769475_26081 ERR1769468_19790 ERR1769495_26275 ERR1769461_18709 ERR1769490_13377 ERR1769454_7069 ERR1769499_26006 ERR1769453_2234 ERR1769462_16799 ERR1769456_14614 ERR1769472_8499 ERR1769483_5872 ERR1769496_14483 ERR1769453_22436 ERR1769465_17811 ERR1769483_9666 ERR1769499_5665 ERR1769459_27801 ERR1769495_23613 ERR1769456_17516 ERR1769473_16206 ERR1769454_672 ERR1769463_15488 ERR1769460_21230 ERR1769495_11279 ERR1769456_10034 ERR1769496_9130 ERR1769454_26299 ERR1769456_24320 ERR1769453_26555 ERR1769483_18952 ERR1769455_21832 ERR1769459_20838 ERR1769495_20972 ERR1769495_23213 ERR1769456_23079 ERR1769490_18527 ERR1769472_26979 ERR1769490_16051 ERR1769462_20759 ERR1769476_16241 ERR1769458_13675 ERR1769496_4475 ERR1769455_26753 ERR1769472_26152 ERR1769489_13460 ERR1769489_17809 ERR1769476_4259 ERR1769490_21007 ERR1769490_15075 ERR1769492_15647 ERR1769461_5969 ERR1769495_13096 ERR1769496_14361 ERR1769496_15390 ERR1769459_24230 ERR1769469_24490 ERR1769459_13118 ERR1769462_11780 ERR1769468_16532 ERR1769483_20884 ERR1769461_22783 ERR1769484_22867 ERR1769462_4970 ERR1769495_17778 ERR1769471_16892 ERR1769495_15001 ERR1769467_5880 ERR1769484_27014 ERR1769461_27020 ERR1769472_25543 ERR1769469_22861 ERR1769472_25965 ERR1769463_15855 ERR1769463_15856 ERR1769463_9173 ERR1769474_2570 ERR1769496_3235 ERR1769499_4936 ERR1769464_11452 ERR1769491_21212 ERR1769491_24997 ERR1769491_27580 ERR1769491_20870 ERR1769491_27910 ERR1769464_19964 ERR1769464_26505 ERR1769464_2830 ERR1769491_12678 ERR1769491_2605 ERR1769491_2950 ERR1769504_14480 ERR1769504_16959 ERR1769491_1684 ERR1769491_22185 ERR1769491_15916 ERR1769491_27519 ERR1769464_10719 ERR1769491_13924 ERR1769491_13433 ERR1769491_25969 ERR1769464_25194 ERR1769491_24075 ERR1769491_15812 ERR1769491_20687 ERR1769491_11180 ERR1769491_14920 ERR1769468_14 ERR1769490_2411 ERR1769467_26105 ERR1769472_27857 ERR1769467_27316 ERR1769469_25711 ERR1769469_25820 ERR1769469_25868 ERR1769469_25769 ERR1769469_25793 ERR1769483_3336 ERR1769493_10314 ERR1769471_20861 ERR1769499_25064 ERR1769470_17145 ERR1769472_11500 ERR1769469_7855 ERR1769483_24350 ERR1769495_19526 ERR1769495_25554 ERR1769489_12402 ERR1769491_6787 ERR1769469_27892 ERR1769469_27893 ERR1769472_7097 ERR1769472_9469 ERR1769483_20077 ERR1769484_14570 ERR1769480_21264 ERR1769480_21961 ERR1769473_17439 ERR1769495_11974 ERR1769474_1992 ERR1769495_7892 ERR1769491_7296 ERR1769491_13647 ERR1769495_22118 ERR1769495_25936 ERR1769482_14668 ERR1769493_10795 ERR1769494_12211 ERR1769494_13735 ERR1769493_2853 ERR1769494_4043 ERR1769482_11354 ERR1769482_19261 ERR1769489_10541 ERR1769500_9040 ERR1769489_22220 ERR1769500_7322 ERR1769499_13274 ERR1769504_341 ERR1769498_458 ERR1769498_459 ERR1769489_11126 ERR1769499_17003 ERR1769498_8006 ERR1769504_13973 ERR1769491_10336 ERR1769498_12631 ERR1769489_26422 ERR1769504_27129 ERR1769500_14016 ERR1769504_14235 ERR1769500_25426 ERR1769504_3693 ERR1769491_5216 ERR1769491_5916 ERR1769491_2804 ERR1769491_11919 ERR1769491_13058 ERR1769491_25719 ERR1769500_15662 ERR1769504_11693 ERR1769491_17158 ERR1769491_20434 ERR1769491_15770 ERR1769491_16459 ERR1769491_18511 ERR1769491_19093 ERR1769491_4255 ERR1769491_22826 ERR1769498_26976 ERR1769504_10290 ERR1769491_20316 ERR1769491_24468 ERR1769491_6151 ERR1769491_15178 ERR1769491_13027 ERR1769491_16859 ERR1769500_8886 ERR1769500_11344 ERR1769491_22143 ERR1769491_25472 ERR1769491_6071 ERR1769491_9368 ERR1769491_24587 ERR1769491_26413 ERR1769498_15240 ERR1769498_24571 ERR1769494_1052 ERR1769496_6939 ERR1769504_5766 ERR1769504_8472 ERR1769498_4669 ERR1769498_25102 ERR1769500_17391 ERR1769500_26548 ERR1769504_6983 ERR1769504_12167 ERR1769500_22698 ERR1769500_25194 ERR1769504_1943 ERR1769504_21126 ERR1769504_16573 ERR1769504_17301 ERR1772261_24202 ERR1772263_27226 ERR1772239_9063 ERR1772265_15163 ERR1772238_14238 ERR1772253_18972 ERR1772238_2740 ERR1772263_23418 ERR1772238_26421 ERR1772263_5902 ERR1772232_23974 ERR1772238_19395 ERR1772232_15198 ERR1772256_11394 ERR1772238_18306 ERR1772257_9170 ERR1772249_10443 ERR1772260_8127 ERR1772232_9765 ERR1772262_5536 ERR1772239_16274 ERR1772242_11815 ERR1772234_6002 ERR1772254_12169 ERR1772234_5765 ERR1772253_771 ERR1772254_4231 ERR1772262_15539 ERR1772242_27766 ERR1772249_16665 ERR1772249_14380 ERR1772254_10132 ERR1772252_1814 ERR1772256_20501 ERR1772234_8526 ERR1772264_22832 ERR1772237_15558 ERR1772261_14051 ERR1772236_15290 ERR1772238_9620 ERR1772236_15909 ERR1772262_1471 ERR1772234_20769 ERR1772236_19822 ERR1772236_2161 ERR1772255_19515 ERR1772256_9254 ERR1772262_19084 ERR1772252_991 ERR1772263_17100 ERR1772251_17653 ERR1772252_8182 ERR1772233_22823 ERR1772252_4995 ERR1772238_2303 ERR1772252_26777 ERR1772238_25043 ERR1772263_3235 ERR1772234_1747 ERR1772238_2304 ERR1772240_26961 ERR1772250_25644 ERR1772252_1688 ERR1772260_16999 ERR1772253_14472 ERR1772263_5364 ERR1772236_13410 ERR1772249_14028 ERR1772255_25508 ERR1772258_26463 ERR1772249_1197 ERR1772255_15652 ERR1772238_23846 ERR1772264_20069 ERR1772250_23428 ERR1772255_7833 ERR1772240_12270 ERR1772249_16867 ERR1772250_7844 ERR1772252_21919 ERR1772237_7787 ERR1772242_24805 ERR1772250_25632 ERR1772257_11890 ERR1772239_9907 ERR1772262_14164 ERR1772240_2410 ERR1772263_21507 ERR1772250_26767 ERR1772254_1228 ERR1772236_22291 ERR1772255_19771 ERR1772239_18723 ERR1772252_17646 ERR1772242_21817 ERR1772263_3999 ERR1772250_20521 ERR1772261_11420 ERR1772253_12783 ERR1772262_8208 ERR1772256_4252 ERR1772260_23057 ERR1772239_7617 ERR1772264_25515 ERR1772252_17951 ERR1772255_20023 ERR1772251_9978 ERR1772260_17906 ERR1772261_21099 ERR1772262_6620 ERR1772242_25925 ERR1772252_4857 ERR1772254_1668 ERR1772255_27447 ERR1772242_1997 ERR1772261_6438 ERR1772240_19056 ERR1772250_3231 ERR1772253_9841 ERR1772265_20955 ERR1772252_8083 ERR1772262_21822 ERR1772240_1834 ERR1772265_5440 ERR1772254_17392 ERR1772255_9140 ERR1772251_12161 ERR1772254_12764 ERR1772240_5326 ERR1772255_18672 ERR1772255_18550 ERR1772261_20940 ERR1772239_17280 ERR1772242_15345 ERR1772251_15781 ERR1772262_16290 ERR1772239_14803 ERR1772249_4973 ERR1772255_9426 ERR1772262_6789 ERR1772258_19332 ERR1772265_15606 ERR1772253_6096 ERR1772258_14531 ERR1772254_18389 ERR1772256_18280 ERR1772260_20148 ERR1772263_5661 ERR1772253_21683 ERR1772262_20953 ERR1772263_6837 ERR1772263_25134 ERR1772256_23463 ERR1772262_8292 ERR1772249_9561 ERR1772250_2647 ERR1772257_19325 ERR1772263_18131 ERR1772253_3057 ERR1772253_27524 ERR1772249_984 ERR1772252_3734 ERR1772253_7762 ERR1772255_11449 ERR1772258_19622 ERR1772264_8817 ERR1772255_25554 ERR1772256_24902 ERR1772257_12742 ERR1772262_24230 ERR1772259_7468 ERR1772262_7192 ERR1772254_10987 ERR1772262_11636 ERR1772249_24845 ERR1772251_25540 ERR1772254_14659 ERR1772263_16559 ERR1772251_27003 ERR1772253_21024 ERR1772250_903 ERR1772256_20361 ERR1772250_13704 ERR1772256_14688 ERR1772255_5791 ERR1772257_14012 ERR1772251_1262 ERR1772259_24653 ERR1772251_10009 ERR1772260_21568 ERR1772253_19048 ERR1772255_16736 ERR1772250_24735 ERR1772251_21556 ERR1772256_3980 ERR1772256_3981 ERR1772252_21157 ERR1772255_3283 ERR1772255_18146 ERR1772264_16835 ERR1772254_8775 ERR1772262_19747 ERR1772256_7478 ERR1772264_3124 ERR1772262_25704 ERR1772263_22691 ERR1772261_1030 ERR1772264_5840 ERR1772255_13535 ERR1772256_17872 ERR1772253_15515 ERR1772253_18387 ERR1772260_18032 ERR1772260_22715 ERR1772262_12632 ERR1772264_6558 ERR1769456_14592 ERR1769427_5199 ERR1769406_9323 ERR1769418_10186 ERR1769448_19113 ERR1769439_19815 ERR1769419_27232 ERR1769443_1404 ERR1769463_6148 ERR1769391_7361 ERR1769436_23336 ERR1769388_24389 ERR1769409_307 ERR1769472_9961 ERR1769444_19125 ERR1769397_19858 ERR1769422_18028 ERR1769430_6546 ERR1769445_13455 ERR1769382_23531 ERR1769410_20890 ERR1769456_18885 ERR1769387_25124 ERR1769480_23219 ERR1769483_18911 ERR1769424_11340 ERR1769415_4593 ERR1769449_11936 ERR1769449_17139 ERR1769418_13258 ERR1769475_23980 ERR1769495_20341 ERR1769463_11731 ERR1769483_16637 ERR1769443_20547 ERR1769473_25038 ERR1769483_2524 ERR1769452_5566 ERR1769450_7243 ERR1769430_18695 ERR1769470_11888 ERR1769490_17357 ERR1769422_2297 ERR1769468_5313 ERR1769483_18605 ERR1769421_8605 ERR1769405_15269 ERR1769474_10681 ERR1769472_7968 ERR1769420_26945 ERR1769472_15297 ERR1769453_23550 ERR1769438_20041 ERR1769443_15058 ERR1769458_10427 ERR1769396_15964 ERR1769471_9899 ERR1769399_5735 ERR1769499_12989 ERR1769405_11231 ERR1769441_22960 ERR1769457_3500 ERR1769495_3311 ERR1769441_16890 ERR1769490_27574 ERR1769422_7293 ERR1769396_1810 ERR1769431_15965 ERR1769495_8078 ERR1769463_17707 ERR1769423_3653 ERR1769388_12992 ERR1769484_9473 ERR1769465_9516 ERR1769435_4631 ERR1769490_16827 ERR1769427_6395 ERR1769456_8661 ERR1769397_14238 ERR1769403_13878 ERR1769457_1381 ERR1769390_11402 ERR1769437_10919 ERR1769426_6442 ERR1769469_5897 ERR1769476_10308 ERR1769416_16628 ERR1769454_15483 ERR1769448_22867 ERR1769474_24524 ERR1769409_16124 ERR1769388_10756 ERR1769495_15585 ERR1769452_12659 ERR1769474_9762 ERR1769442_13120 ERR1769441_25872 ERR1769461_962 ERR1769453_27056 ERR1769450_15535 ERR1769495_27451 ERR1769398_26018 ERR1769397_16840 ERR1769430_15491 ERR1769472_25532 ERR1769495_24748 ERR1769437_17382 ERR1769414_4670 ERR1769495_13087 ERR1769440_2094 ERR1769480_7052 ERR1769491_3440 ERR1769443_3528 ERR1769441_2180 ERR1769460_11863 ERR1769449_13797 ERR1769430_10058 ERR1769491_7947 ERR1769460_9476 ERR1769391_24605 ERR1769467_7305 ERR1769454_13291 ERR1769391_20542 ERR1769421_15193 ERR1769496_26888 ERR1769397_6551 ERR1769472_2040 ERR1769474_18871 ERR1769495_20566 ERR1769484_11567 ERR1769464_21083 ERR1769447_18226 ERR1769495_24874 ERR1769493_16237 ERR1769404_18369 ERR1769422_19113 ERR1769411_10037 ERR1769473_9033 ERR1769465_25689 ERR1769432_8754 ERR1769452_16072 ERR1769391_8413 ERR1769475_20876 ERR1769439_11893 ERR1769483_1488 ERR1769467_4657 ERR1769396_24356 ERR1769453_15706 ERR1769450_11845 ERR1769476_11383 ERR1769500_5669 ERR1769472_25262 ERR1769458_1912 ERR1769446_6245 ERR1769439_26568 ERR1769446_19903 ERR1769455_11387 ERR1769405_21126 ERR1769468_18808 ERR1769480_22079 ERR1769473_16765 ERR1769405_18417 ERR1769392_5227 ERR1769412_2697 ERR1769392_5018 ERR1769464_11129 ERR1769409_15353 ERR1769446_7233 ERR1769446_25024 ERR1769436_21686 ERR1769476_9349 ERR1769475_25655 ERR1769495_21871 ERR1769450_16128 ERR1769472_21514 ERR1769495_11116 ERR1769445_26829 ERR1769455_1950 ERR1769461_18474 ERR1769411_11132 ERR1769406_18128 ERR1769465_6705 ERR1769476_21462 ERR1769453_15973 ERR1769495_17227 ERR1769470_12191 ERR1769492_16851 ERR1769468_26899 ERR1769432_23638 ERR1769484_16251 ERR1769416_1143 ERR1769413_11119 ERR1769440_12793 ERR1769492_9967 ERR1769450_15982 ERR1769445_17803 ERR1769462_24824 ERR1769430_14887 ERR1769463_26397 ERR1769452_12535 ERR1769410_5713 ERR1769445_1027 ERR1769448_15577 ERR1769472_9891 ERR1769465_5681 ERR1769438_3501 ERR1769470_9761 ERR1769450_3475 ERR1769412_8629 ERR1769440_16316 ERR1769440_16161 ERR1769495_19893 ERR1769398_21321 ERR1769495_25778 ERR1769480_22287 ERR1769470_23747 ERR1769472_13403 ERR1769483_26427 ERR1769439_24888 ERR1769402_14894 ERR1769442_14371 ERR1769437_20314 ERR1769472_3994 ERR1769495_19272 ERR1769448_22678 ERR1769462_24804 ERR1769454_20501 ERR1769440_22517 ERR1769410_17477 ERR1769426_22976 ERR1769453_16030 ERR1769443_26769 ERR1769469_21964 ERR1769421_20272 ERR1769441_9576 ERR1769466_11360 ERR1769406_19324 ERR1769470_2201 ERR1769465_11358 ERR1769469_5060 ERR1769454_2005 ERR1769461_18675 ERR1769474_10427 ERR1769484_20701 ERR1769441_17240 ERR1769412_26081 ERR1769455_3957 ERR1769431_22955 ERR1769495_1005 ERR1769433_26124 ERR1769483_1789 ERR1769484_15195 ERR1769491_25829 ERR1769447_4644 ERR1769416_22540 ERR1769441_16110 ERR1769406_14713 ERR1769457_5192 ERR1769496_15873 ERR1769411_18285 ERR1769490_19290 ERR1769456_17951 ERR1769438_27184 ERR1769430_3789 ERR1769399_10519 ERR1769456_7678 ERR1769495_6810 ERR1769495_24964 ERR1769440_679 ERR1769434_20992 ERR1769442_16913 ERR1769441_10361 ERR1769456_27372 ERR1769430_14930 ERR1769412_12280 ERR1769413_19244 ERR1769455_25159 ERR1769450_19985 ERR1769453_27468 ERR1769446_21305 ERR1769471_12520 ERR1769456_13580 ERR1769422_15059 ERR1769444_22351 ERR1769408_24281 ERR1769450_9470 ERR1769469_20145 ERR1769415_13011 ERR1769462_18802 ERR1769472_1226 ERR1769438_18293 ERR1769427_10234 ERR1769493_26058 ERR1769452_1144 ERR1769449_12351 ERR1769449_5340 ERR1769450_18567 ERR1769490_18909 ERR1769416_26844 ERR1769473_13727 ERR1769414_8772 ERR1769443_2058 ERR1769430_18450 ERR1769468_13208 ERR1769464_2659 ERR1769403_15140 ERR1769403_15946 ERR1769448_9261 ERR1769473_25938 ERR1769448_8082 ERR1769472_10297 ERR1769403_25822 ERR1769445_19128 ERR1769490_16305 ERR1769447_7883 ERR1769463_4840 ERR1769450_6924 ERR1769440_1461 ERR1769472_16473 ERR1769419_8340 ERR1769455_9703 ERR1769415_6152 ERR1769458_11678 ERR1769470_4168 ERR1769455_23688 ERR1769470_5821 ERR1769455_5971 ERR1769423_76 ERR1769454_13651 ERR1769418_14811 ERR1769456_15810 ERR1769437_26775 ERR1769450_1620 ERR1769471_13723 ERR1769448_14359 ERR1769404_19254 ERR1769490_24948 ERR1769430_20941 ERR1769462_20451 ERR1769441_18327 ERR1769449_15373 ERR1769439_26416 ERR1769473_16720 ERR1769483_6778 ERR1769443_13864 ERR1769495_22020 ERR1769483_18394 ERR1769471_16466 ERR1769465_23905 ERR1769472_3926 ERR1769450_3985 ERR1769468_3518 ERR1769495_1160 ERR1769452_27879 ERR1769453_21296 ERR1769495_18508 ERR1769499_22224 ERR1769405_26322 ERR1769426_7812 ERR1769411_9266 ERR1769459_25877 ERR1769495_19406 ERR1769411_17514 ERR1769457_13352 ERR1769456_21183 ERR1769421_1871 ERR1769443_10923 ERR1769469_25726 ERR1769461_21020 ERR1769483_24542 ERR1769436_18405 ERR1769406_15858 ERR1769468_4904 ERR1769443_23364 ERR1769419_1984 ERR1769480_11583 ERR1769466_6085 ERR1769472_24868 ERR1769437_9722 ERR1769450_10120 ERR1769471_2859 ERR1769450_8092 ERR1769468_25223 ERR1769455_3588 ERR1769410_15818 ERR1769495_2447 ERR1769433_21365 ERR1769406_27426 ERR1769484_27853 ERR1769406_276 ERR1769431_25337 ERR1769472_22093 ERR1769415_8088 ERR1769455_26763 ERR1769420_8990 ERR1769484_26232 ERR1769495_9513 ERR1769438_2290 ERR1769489_18817 ERR1769408_21394 ERR1769504_17194 ERR1769504_12398 ERR1769491_4366 ERR1769504_8626 ERR1769498_2227 ERR1769500_13774 ERR1769504_21333 ERR1769489_24007 ERR1769408_19455 ERR1769408_21303 ERR1769491_25854 ERR1769500_4742 ERR1769500_15393 ERR1769504_2978 ERR1769498_14528 ERR1769504_10358 ERR1769504_16911 ERR1769500_10954 ERR1769500_23682 ERR1769489_14977 ERR1769495_24454 ERR1769489_5488 ERR1769490_15072 ERR1769489_6743 ERR1769500_19839 ERR1769489_3338 ERR1769491_17879 ERR1769504_27286 ERR1769489_21896 ERR1769504_10452 ERR1769498_26926 ERR1769408_9082 ERR1769498_308 ERR1769408_7617 ERR1769504_2251 ERR1769409_11975 ERR1769409_21717 ERR1769409_22592 ERR1769409_22195 ERR1769430_6082 ERR1769409_20713 ERR1769500_16598 ERR1769409_19516 ERR1769409_9257 ERR1769446_3042 ERR1769409_22318 ERR1769409_27620 ERR1769473_20214 ERR1769460_7087 ERR1769480_11140 ERR1769409_8187 ERR1769409_25085 ERR1769483_9687 ERR1769409_25964 ERR1769409_24464 ERR1769409_24394 ERR1769409_9621 ERR1769409_24599 ERR1769409_24574 ERR1769409_24868 ERR1769409_26664 ERR1769409_27343 ERR1769409_27269 ERR1769409_27737 ERR1769409_23254 ERR1769409_12364 ERR1769409_6875 ERR1769409_17493 ERR1769409_9606 ERR1769409_21179 ERR1769409_18071 ERR1769409_542 ERR1769451_16920 ERR1769452_17834 ERR1769409_6757 ERR1769409_9557 ERR1769495_6501 ERR1769495_15619 ERR1769409_9222 ERR1769409_20650 ERR1769409_18721 ERR1769409_11136 ERR1769471_16163 ERR1769450_2411 ERR1769436_12369 ERR1769454_4540 ERR1769411_4820 ERR1769447_3559 ERR1769418_7816 ERR1769432_23502 ERR1769449_20674 ERR1769450_1132 ERR1769448_9395 ERR1769422_27414 ERR1769412_25613 ERR1769436_23401 ERR1769495_21673 ERR1769470_13077 ERR1769410_20931 ERR1769426_18689 ERR1769456_19829 ERR1769437_20386 ERR1769464_24211 ERR1769412_11882 ERR1769413_17557 ERR1769459_9515 ERR1769458_17721 ERR1769441_17862 ERR1769437_25502 ERR1769440_12758 ERR1769473_12043 ERR1769438_5671 ERR1769436_24056 ERR1769472_3213 ERR1769430_2380 ERR1769469_27038 ERR1769484_24043 ERR1769474_25314 ERR1769483_23632 ERR1769436_13091 ERR1769431_27863 ERR1769411_5172 ERR1769471_10854 ERR1769468_11793 ERR1769472_17244 ERR1769468_9943 ERR1769462_3902 ERR1769412_14515 ERR1769483_24512 ERR1769495_23860 ERR1769495_19229 ERR1769467_12046 ERR1769471_22504 ERR1769469_709 ERR1769472_26520 ERR1769454_16243 ERR1769464_26239 ERR1769471_21080 ERR1769495_16903 ERR1769495_26385 ERR1769454_6745 ERR1769454_16766 ERR1769419_8409 ERR1769418_10971 ERR1769495_5482 ERR1769441_9026 ERR1769438_24891 ERR1769476_4890 ERR1769463_20657 ERR1769490_12727 ERR1769495_13270 ERR1769439_16693 ERR1769472_19449 ERR1769421_16486 ERR1769440_20544 ERR1769442_14385 ERR1769495_22023 ERR1769472_10931 ERR1769448_13188 ERR1769500_17466 ERR1769446_18121 ERR1769469_13116 ERR1769490_22007 ERR1769495_25730 ERR1769431_12558 ERR1769470_10303 ERR1769450_25915 ERR1769492_13601 ERR1769449_27826 ERR1769448_7761 ERR1769413_516 ERR1769490_3802 ERR1769499_21361 ERR1769472_2537 ERR1769445_25910 ERR1769448_9131 ERR1769472_2451 ERR1769446_16434 ERR1769447_25805 ERR1769458_23489 ERR1769464_23028 ERR1769446_20466 ERR1769456_10957 ERR1769445_16284 ERR1769484_13997 ERR1769461_4259 ERR1769495_3284 ERR1769454_7553 ERR1769491_20246 ERR1769464_14885 ERR1769451_25219 ERR1769469_23425 ERR1769418_602 ERR1769423_16050 ERR1769459_6948 ERR1769467_22909 ERR1769475_9876 ERR1769443_6832 ERR1769421_23665 ERR1769417_23507 ERR1769467_16628 ERR1769455_5003 ERR1769458_15207 ERR1769450_13833 ERR1769475_6770 ERR1769460_4592 ERR1769448_308 ERR1769416_706 ERR1769483_8690 ERR1769499_20924 ERR1769495_16807 ERR1769448_7425 ERR1769450_27601 ERR1769459_21828 ERR1769430_21967 ERR1769443_21218 ERR1769441_12184 ERR1769459_1950 ERR1769495_17709 ERR1769455_21071 ERR1769431_11736 ERR1769490_17316 ERR1769470_17124 ERR1769442_26060 ERR1769456_2416 ERR1769467_15419 ERR1769495_8851 ERR1769474_12151 ERR1769443_27524 ERR1769472_23636 ERR1769465_2982 ERR1769438_8605 ERR1769495_23065 ERR1769418_15690 ERR1769499_25927 ERR1769468_22868 ERR1769462_12224 ERR1769495_278 ERR1769421_3959 ERR1769418_4522 ERR1769457_8602 ERR1769446_26194 ERR1769448_17329 ERR1769495_19397 ERR1769484_5729 ERR1769461_26336 ERR1769484_27750 ERR1769469_23040 ERR1769469_24337 ERR1769469_25022 ERR1769433_24173 ERR1769420_27850 ERR1769449_2845 ERR1769469_27844 ERR1769420_19640 ERR1769480_27286 ERR1769470_3144 ERR1769420_20227 ERR1769420_26753 ERR1769462_26894 ERR1769458_22595 ERR1769461_8477 ERR1769472_9178 ERR1769420_15294 ERR1769469_22698 ERR1769443_26853 ERR1769472_27830 ERR1769450_13451 ERR1769496_23178 ERR1769443_22940 ERR1769467_27304 ERR1769469_25829 ERR1769452_751 ERR1769450_5537 ERR1769426_11134 ERR1769462_3278 ERR1769433_26106 ERR1769459_18367 ERR1769420_21468 ERR1769440_15987 ERR1769420_21511 ERR1769469_9178 ERR1769468_25652 ERR1769465_2408 ERR1769420_22459 ERR1769480_2212 ERR1769459_14887 ERR1769453_8415 ERR1769424_25193 ERR1769496_19245 ERR1769441_27387 ERR1769495_15466 ERR1769443_6408 ERR1769441_15330 ERR1769420_3151 ERR1769456_2251 ERR1769420_5166 ERR1769474_26712 ERR1769472_10482 ERR1769444_14941 ERR1769463_9938 ERR1769476_26982 ERR1769442_5898 ERR1769495_8572 ERR1769469_9260 ERR1769452_18794 ERR1769467_4207 ERR1769496_535 ERR1769440_20391 ERR1769423_26857 ERR1769464_18549 ERR1769456_10380 ERR1769469_8168 ERR1769496_16994 ERR1769452_4014 ERR1769459_6069 ERR1769456_7533 ERR1769430_3531 ERR1769495_25866 ERR1769440_759 ERR1769430_7443 ERR1769476_16984 ERR1769448_9757 ERR1769474_1981 ERR1769495_721 ERR1769423_15740 ERR1769423_18150 ERR1769423_14681 ERR1769495_24953 ERR1769423_14501 ERR1769469_1977 ERR1769423_26839 ERR1769495_6773 ERR1769423_15560 ERR1769472_25267 ERR1769448_3034 ERR1769483_18148 ERR1769484_27068 ERR1769423_26760 ERR1769469_21982 ERR1769423_22700 ERR1769423_27274 ERR1769471_25399 ERR1769423_22578 ERR1769423_23563 ERR1769423_26312 ERR1769423_17806 ERR1769431_5411 ERR1769495_23188 ERR1769495_27515 ERR1769476_10914 ERR1769423_12881 ERR1769457_24986 ERR1769423_17449 ERR1769423_9054 ERR1769423_6417 ERR1769423_19101 ERR1769423_6966 ERR1769423_11446 ERR1769423_12680 ERR1769423_10077 ERR1769423_12574 ERR1769423_19244 ERR1769453_1856 ERR1769423_18877 ERR1769423_14648 ERR1769423_11444 ERR1769423_15155 ERR1769423_13501 ERR1769423_17820 ERR1769423_905 ERR1769423_11919 ERR1769423_11208 ERR1769423_22185 ERR1769452_23166 ERR1769472_3153 ERR1769473_13423 ERR1769474_15462 ERR1769440_21623 ERR1769437_16905 ERR1769430_27871 ERR1769482_914 ERR1769482_7596 ERR1769482_27175 ERR1769494_17791 ERR1769428_24982 ERR1769428_11462 ERR1769447_18534 ERR1769495_22531 ERR1769450_20072 ERR1769470_17341 ERR1769467_11537 ERR1769426_224 ERR1769451_26894 ERR1769495_21198 ERR1769469_13471 ERR1769457_4828 ERR1769458_13785 ERR1769437_5918 ERR1769463_16939 ERR1769428_13935 ERR1769461_15861 ERR1769455_8728 ERR1769465_17007 ERR1769443_19631 ERR1769495_25678 ERR1769454_17547 ERR1769457_14183 ERR1769490_14052 ERR1769437_8890 ERR1769453_22792 ERR1769491_25279 ERR1769449_17649 ERR1769495_25047 ERR1769452_21917 ERR1769469_20364 ERR1769464_24510 ERR1769440_22082 ERR1769452_27307 ERR1769495_22527 ERR1769472_13902 ERR1769453_25107 ERR1769475_22315 ERR1769462_19197 ERR1769435_13159 ERR1769496_820 ERR1769450_24628 ERR1769436_9969 ERR1769495_13857 ERR1769431_8507 ERR1769476_17603 ERR1769461_2601 ERR1769472_975 ERR1769472_3516 ERR1769439_19639 ERR1769476_23143 ERR1769432_7173 ERR1769438_17066 ERR1769430_7619 ERR1769463_5938 ERR1769436_13070 ERR1769459_23830 ERR1769472_20305 ERR1769442_15620 ERR1769434_16283 ERR1769495_15120 ERR1769457_8316 ERR1769441_26383 ERR1769496_25645 ERR1769475_11278 ERR1769453_16123 ERR1769461_27540 ERR1769443_25602 ERR1769496_13967 ERR1769431_27157 ERR1769472_27339 ERR1769433_23212 ERR1769456_8988 ERR1769495_5125 ERR1769469_25025 ERR1769462_9787 ERR1769431_8893 ERR1769450_2876 ERR1769483_17228 ERR1769495_18490 ERR1769452_21073 ERR1769495_23185 ERR1769468_21707 ERR1769442_16409 ERR1769484_21653 ERR1769459_9329 ERR1769445_18311 ERR1769484_13462 ERR1769483_21570 ERR1769452_6567 ERR1769450_11976 ERR1769463_7358 ERR1769474_19655 ERR1769441_9943 ERR1769495_11620 ERR1769467_25901 ERR1769469_24541 ERR1769471_6475 ERR1769455_7185 ERR1769443_18798 ERR1769467_27345 ERR1769467_27839 ERR1769470_26192 ERR1769441_8505 ERR1769433_26171 ERR1769450_10641 ERR1769484_13151 ERR1769434_21771 ERR1769448_26896 ERR1769461_17284 ERR1769441_9716 ERR1769470_15797 ERR1769435_1617 ERR1769436_23335 ERR1769475_17971 ERR1769472_5507 ERR1769443_7447 ERR1769444_12381 ERR1769464_6536 ERR1769436_22882 ERR1769458_23613 ERR1769441_20760 ERR1769457_7691 ERR1769451_19054 ERR1769438_20695 ERR1769454_9864 ERR1769442_4169 ERR1769484_18162 ERR1769490_21606 ERR1769457_21454 ERR1769469_7241 ERR1769454_6784 ERR1769452_23174 ERR1769440_23418 ERR1769458_22395 ERR1769480_22017 ERR1769496_12156 ERR1769453_26636 ERR1769464_16321 ERR1769446_17873 ERR1769472_11044 ERR1769449_4541 ERR1769499_4657 ERR1769471_4644 ERR1769454_7100 ERR1769442_11846 ERR1769490_6018 ERR1769465_19111 ERR1769472_26795 ERR1769491_22405 ERR1769438_23337 ERR1769471_13984 ERR1769476_22186 ERR1769495_14230 ERR1769471_20671 ERR1769447_9670 ERR1769491_14606 ERR1769455_27178 ERR1769495_6270 ERR1769490_8265 ERR1769441_13904 ERR1769459_2910 ERR1769451_1426 ERR1769476_5578 ERR1769480_27901 ERR1769448_10035 ERR1769469_12146 ERR1769467_13521 ERR1769444_16549 ERR1769454_20186 ERR1769484_10145 ERR1769468_23863 ERR1769440_119 ERR1769472_1545 ERR1769483_12975 ERR1769489_3977 ERR1769453_23818 ERR1769441_21588 ERR1769444_4325 ERR1769463_8026 ERR1769496_5410 ERR1769457_26239 ERR1769483_11132 ERR1769496_5519 ERR1769452_4114 ERR1769464_15512 ERR1769475_5452 ERR1769462_17107 ERR1769462_17352 ERR1769472_15660 ERR1769465_14531 ERR1769495_15666 ERR1769469_23496 ERR1769467_21110 ERR1769441_24907 ERR1769483_20443 ERR1769449_16641 ERR1769495_21377 ERR1769456_16795 ERR1769472_12072 ERR1769474_13006 ERR1769473_13559 ERR1769446_4005 ERR1769474_19593 ERR1769458_19174 ERR1769471_10443 ERR1769462_15735 ERR1769476_8248 ERR1769447_24986 ERR1769483_18351 ERR1769447_14322 ERR1769466_443 ERR1769495_6777 ERR1769445_17988 ERR1769447_12830 ERR1769495_14708 ERR1769456_13524 ERR1769464_21408 ERR1769461_27420 ERR1769472_25943 ERR1769467_24310 ERR1769472_27810 ERR1769467_26063 ERR1769483_5255 ERR1769471_3459 ERR1769460_1193 ERR1769445_20786 ERR1769457_25444 ERR1769460_10257 ERR1769472_25929 ERR1769469_26691 ERR1769495_23608 ERR1769476_10144 ERR1769469_13527 ERR1769480_8161 ERR1769472_5648 ERR1769495_6752 ERR1769491_19904 ERR1769462_615 ERR1769456_23071 ERR1769446_14651 ERR1769472_11390 ERR1769465_20863 ERR1769473_12284 ERR1769490_19458 ERR1769490_519 ERR1769483_26827 ERR1769470_22901 ERR1769448_717 ERR1769465_750 ERR1769473_16831 ERR1769461_8807 ERR1769461_12417 ERR1769455_11388 ERR1769466_27231 ERR1769469_9513 ERR1769480_23637 ERR1769495_21238 ERR1769490_18737 ERR1769484_22674 ERR1769495_22444 ERR1769456_3117 ERR1769459_21409 ERR1769463_79 ERR1769470_626 ERR1769473_16756 ERR1769472_11764 ERR1769450_22529 ERR1769454_21598 ERR1769447_19826 ERR1769474_15140 ERR1769493_18972 ERR1769499_15121 ERR1769453_21607 ERR1769454_27569 ERR1769446_2963 ERR1769448_11322 ERR1769457_26458 ERR1769446_7905 ERR1769472_24196 ERR1769473_5314 ERR1769462_18069 ERR1769457_15930 ERR1769469_939 ERR1769447_2541 ERR1769447_342 ERR1769448_23513 ERR1769447_8559 ERR1769473_10496 ERR1769459_17838 ERR1769464_19663 ERR1769472_14274 ERR1772239_5165 ERR1769496_16408 ERR1769495_23676 ERR1769449_11826 ERR1769476_20894 ERR1769455_13113 ERR1769453_22752 ERR1769449_5082 ERR1769464_16552 ERR1769495_19451 ERR1769462_22028 ERR1769492_25558 ERR1769495_21529 ERR1769457_16635 ERR1769472_14229 ERR1769495_25350 ERR1769496_12161 ERR1769472_21173 ERR1769476_1261 ERR1769480_14025 ERR1769465_19574 ERR1769450_23910 ERR1769459_24722 ERR1769490_15646 ERR1769463_18570 ERR1769470_24121 ERR1769496_14251 ERR1769476_14064 ERR1769453_25623 ERR1769456_17022 ERR1769468_20414 ERR1769496_13154 ERR1769495_25727 ERR1769495_25677 ERR1769465_27509 ERR1769450_22512 ERR1769450_22627 ERR1769474_5017 ERR1769452_6130 ERR1769456_16376 ERR1769457_23616 ERR1769461_17534 ERR1772261_25018 ERR1769462_18084 ERR1769463_297 ERR1769470_2310 ERR1769452_9174 ERR1769451_17128 ERR1769460_27815 ERR1769467_19032 ERR1769472_2478 ERR1769451_3551 ERR1769451_9695 ERR1769463_7030 ERR1769458_1042 ERR1769495_11197 ERR1769480_13547 ERR1769464_24217 ERR1769461_12947 ERR1769483_22050 ERR1769454_17738 ERR1769456_18058 ERR1769496_12924 ERR1769457_14664 ERR1769454_20273 ERR1769456_18686 ERR1769496_14531 ERR1769472_14130 ERR1769462_5332 ERR1769462_16000 ERR1769469_21490 ERR1769468_7076 ERR1769484_208 ERR1769453_19776 ERR1769467_26404 ERR1769470_12426 ERR1769463_12779 ERR1769483_12949 ERR1769499_15676 ERR1769476_13407 ERR1769472_13784 ERR1769456_22800 ERR1769473_15428 ERR1769456_16705 ERR1769480_25781 ERR1769473_27073 ERR1769472_2634 ERR1769464_25703 ERR1769480_19887 ERR1769458_17991 ERR1769495_20798 ERR1769456_24336 ERR1769472_13498 ERR1769495_25798 ERR1769480_18932 ERR1769490_23357 ERR1769468_18971 ERR1769495_23400 ERR1769484_20264 ERR1769460_5859 ERR1769465_2003 ERR1769490_439 ERR1769459_23286 ERR1769459_19772 ERR1769472_23222 ERR1769467_9965 ERR1769495_20296 ERR1769472_2991 ERR1769467_1996 ERR1769495_14753 ERR1769474_14483 ERR1769490_16012 ERR1769495_3459 ERR1769461_27480 ERR1769464_13073 ERR1769499_802 ERR1769473_17402 ERR1769456_10439 ERR1769475_20442 ERR1769467_8675 ERR1769460_4212 ERR1769460_10692 ERR1769468_2725 ERR1769458_18919 ERR1769496_15479 ERR1769495_27324 ERR1769470_13751 ERR1769496_12873 ERR1769495_27704 ERR1769473_12317 ERR1769493_27738 ERR1769467_2667 ERR1769463_17653 ERR1769497_15662 ERR1769490_8917 ERR1769495_10563 ERR1769458_17992 ERR1769471_21596 ERR1769471_27442 ERR1769484_13133 ERR1769495_22653 ERR1769459_22536 ERR1769472_24897 ERR1769461_16432 ERR1769473_10691 ERR1769472_118 ERR1769460_6052 ERR1769457_27021 ERR1769491_27585 ERR1769496_360 ERR1769467_26389 ERR1769484_26449 ERR1769483_26528 ERR1769484_10756 ERR1769462_27512 ERR1769480_10466 ERR1769468_22976 ERR1769469_24164 ERR1769497_23792 ERR1769499_6818 ERR1769469_25895 ERR1769496_11905 ERR1769467_9241 ERR1769463_7683 ERR1769472_7084 ERR1769462_2140 ERR1769495_27316 ERR1769496_26180 ERR1769469_2060 ERR1769464_8146 ERR1769495_7134 ERR1769484_8805 ERR1769491_14459 ERR1769472_13412 ERR1769476_7554 ERR1769484_26855 ERR1769469_11116 ERR1769459_8733 ERR1769461_26998 ERR1769472_16536 ERR1769463_4837 ERR1769467_19957 ERR1769490_12038 ERR1769465_7910 ERR1769475_23742 ERR1769466_25954 ERR1769475_1360 ERR1769495_24406 ERR1769461_1664 ERR1769461_205 ERR1769498_22167 ERR1769473_6917 ERR1769490_8238 ERR1769461_26745 ERR1769469_22912 ERR1769461_4148 ERR1769472_19465 ERR1769496_5515 ERR1769461_9678 ERR1769462_17828 ERR1769480_15295 ERR1769490_18715 ERR1769472_11043 ERR1769484_17977 ERR1769483_5078 ERR1769463_12652 ERR1772238_1963 ERR1769465_5479 ERR1769472_15934 ERR1769470_12007 ERR1769484_19394 ERR1769491_12145 ERR1769491_12846 ERR1769491_22045 ERR1769491_2352 ERR1769491_22438 ERR1769499_16236 ERR1769491_10229 ERR1769491_3070 ERR1769491_19565 ERR1769491_22197 ERR1769491_22080 ERR1769475_24851 ERR1769491_22948 ERR1769491_9180 ERR1769464_24201 ERR1769495_27888 ERR1769491_19896 ERR1769490_16435 ERR1769491_22883 ERR1769491_16161 ERR1769464_17668 ERR1769490_16464 ERR1769464_14969 ERR1769498_25733 ERR1769491_19611 ERR1769491_4022 ERR1769491_14540 ERR1769464_10311 ERR1769491_24934 ERR1769491_9062 ERR1769491_8531 ERR1769469_25564 ERR1769484_15382 ERR1769469_27593 ERR1769495_23618 ERR1769484_7713 ERR1769495_12615 ERR1769490_546 ERR1769483_14198 ERR1769472_9297 ERR1769469_22866 ERR1769472_26077 ERR1769467_24503 ERR1769472_2820 ERR1769469_25844 ERR1769476_10740 ERR1769476_23406 ERR1769483_17432 ERR1769490_22335 ERR1769495_25470 ERR1769483_17949 ERR1769490_8190 ERR1769468_24465 ERR1769495_19429 ERR1769483_27715 ERR1769484_26859 ERR1769472_27874 ERR1769472_27884 ERR1769495_11245 ERR1769496_11836 ERR1769483_26987 ERR1769474_11155 ERR1769472_2696 ERR1769484_9808 ERR1769475_4028 ERR1769470_9910 ERR1769496_14655 ERR1769473_16962 ERR1769471_6951 ERR1769472_9454 ERR1769495_22478 ERR1769496_18989 ERR1769484_14746 ERR1769496_11743 ERR1769480_18052 ERR1769483_21105 ERR1769484_24605 ERR1769474_21145 ERR1769473_9144 ERR1769472_21636 ERR1769495_25731 ERR1769472_26638 ERR1769472_26504 ERR1769472_26662 ERR1769496_5890 ERR1769472_27921 ERR1769474_13058 ERR1769472_25531 ERR1769493_26147 ERR1769472_15698 ERR1769480_15131 ERR1769472_7252 ERR1769480_22405 ERR1769493_1142 ERR1769495_753 ERR1769504_3716 ERR1769496_14579 ERR1769474_24482 ERR1769484_569 ERR1769474_7411 ERR1769495_6836 ERR1769480_13906 ERR1769484_15627 ERR1769495_19896 ERR1769496_10099 ERR1769495_26538 ERR1769483_3711 ERR1769495_10454 ERR1769483_16472 ERR1769482_25215 ERR1769481_14706 ERR1769493_24301 ERR1769493_20339 ERR1769493_19618 ERR1769493_13957 ERR1769494_442 ERR1769486_27121 ERR1769494_22163 ERR1769483_16053 ERR1769483_26522 ERR1769499_26769 ERR1769484_2682 ERR1769495_7843 ERR1769483_8669 ERR1769496_25287 ERR1769495_17506 ERR1769484_17136 ERR1769495_3961 ERR1769484_23913 ERR1769498_9041 ERR1769489_18301 ERR1769489_14651 ERR1769500_24037 ERR1769504_15966 ERR1769489_17225 ERR1769500_18429 ERR1769500_25296 ERR1769504_15418 ERR1769504_17508 ERR1769504_17868 ERR1769504_14495 ERR1769500_10743 ERR1769489_3377 ERR1769499_3248 ERR1769489_21463 ERR1769500_2251 ERR1769498_12828 ERR1769504_3405 ERR1769504_19805 ERR1769491_18642 ERR1769504_18750 ERR1769491_13912 ERR1769498_1867 ERR1769500_9931 ERR1769504_22426 ERR1769498_17216 ERR1769489_18957 ERR1769504_4945 ERR1769491_9631 ERR1769491_11142 ERR1769504_1543 ERR1769489_22679 ERR1769495_20549 ERR1769495_24460 ERR1769491_13281 ERR1769490_8196 ERR1769491_24695 ERR1769491_21045 ERR1769491_15163 ERR1769491_12814 ERR1769491_21284 ERR1769491_13709 ERR1769491_22823 ERR1769491_16093 ERR1769491_24113 ERR1769491_17213 ERR1769491_21985 ERR1769491_18475 ERR1769491_26457 ERR1769491_25030 ERR1769491_27266 ERR1769491_18350 ERR1769500_10213 ERR1769491_16656 ERR1769500_8678 ERR1769491_16471 ERR1769491_12775 ERR1769491_18077 ERR1769491_4875 ERR1769491_27682 ERR1769491_25261 ERR1769491_17897 ERR1769491_12439 ERR1769491_8440 ERR1769491_21929 ERR1769491_22209 ERR1769491_17146 ERR1769491_11539 ERR1769491_15187 ERR1769493_18986 ERR1769493_7302 ERR1769498_7152 ERR1769493_19107 ERR1769496_26492 ERR1769495_11372 ERR1769495_14341 ERR1769495_14241 ERR1769499_18959 ERR1769496_11584 ERR1769495_11403 ERR1769495_7959 ERR1769495_8145 ERR1769499_21190 ERR1769496_19133 ERR1769504_18157 ERR1769504_10179 ERR1769504_622 ERR1769500_8982 ERR1769499_1056 ERR1769504_5401 ERR1769498_17361 ERR1769504_19312 ERR1769504_327 ERR1769504_11320 ERR1769500_8372 ERR1769504_11960 ERR1769500_14249 ERR1769504_9330 ERR1769504_19056 ERR1769504_26589 ERR1769498_8031 ERR1769504_8105 ERR1769498_1141 ERR1769498_9701 ERR1769504_22884 ERR1769499_23647 ERR1769500_18672 ERR1769504_9936 ERR1769504_15029 ERR1769504_15377 ERR1769504_17503 ERR1769500_27122 ERR1769500_8101 ERR1769504_3598 ERR1769500_25976 ERR1769504_17769 ERR1769504_13057 ERR1769504_27911 ERR1769504_4552 ERR1769504_13107 ERR1769504_26674 ERR1769504_15892 ERR1772262_26594 ERR1772261_6005 ERR1772250_10554 ERR1772232_14701 ERR1772264_27248 ERR1772242_15265 ERR1772250_7391 ERR1772265_10636 ERR1772250_5369 ERR1772238_24909 ERR1772250_19 ERR1772257_9757 ERR1772262_25877 ERR1772252_5003 ERR1772232_3802 ERR1772234_1905 ERR1772235_15077 ERR1772242_1356 ERR1772240_6400 ERR1772250_26807 ERR1772250_9571 ERR1772262_11183 ERR1772256_8001 ERR1772236_3625 ERR1772236_5568 ERR1772242_20791 ERR1772250_25322 ERR1772232_2436 ERR1772233_9900 ERR1772250_2719 ERR1772239_9615 ERR1772238_25495 ERR1772250_8656 ERR1772265_11624 ERR1772239_18917 ERR1772250_24405 ERR1772260_1418 ERR1772258_10922 ERR1772250_3088 ERR1772240_27202 ERR1772262_16958 ERR1772255_14562 ERR1772262_16811 ERR1772252_20123 ERR1772249_12725 ERR1772251_12092 ERR1772258_20286 ERR1772234_11051 ERR1772240_19621 ERR1772256_9290 ERR1772264_6554 ERR1772265_23743 ERR1772233_10399 ERR1772254_732 ERR1772255_6566 ERR1772242_6252 ERR1772264_1170 ERR1772262_17868 ERR1772264_12910 ERR1772259_24205 ERR1772250_4526 ERR1772250_9580 ERR1772263_19489 ERR1772264_20567 ERR1772242_461 ERR1772262_3185 ERR1772261_18960 ERR1772240_12074 ERR1772254_9211 ERR1772264_18810 ERR1772262_12134 ERR1772240_13796 ERR1772233_26710 ERR1772256_10346 ERR1772255_22345 ERR1772253_12228 ERR1772251_7982 ERR1772238_2267 ERR1772254_12182 ERR1772255_24594 ERR1772234_26621 ERR1772238_25785 ERR1772252_8193 ERR1772257_1166 ERR1772261_18174 ERR1772264_22049 ERR1772250_26702 ERR1772250_27730 ERR1772240_21158 ERR1772252_4955 ERR1772252_14 ERR1772262_7413 ERR1772254_12608 ERR1772253_9097 ERR1772256_11255 ERR1772252_3220 ERR1772238_9081 ERR1772236_5103 ERR1772264_2319 ERR1772240_2781 ERR1772258_17096 ERR1772253_11094 ERR1772239_22212 ERR1772250_1349 ERR1772239_27906 ERR1772235_27311 ERR1772239_7205 ERR1772255_13636 ERR1772250_20568 ERR1772239_20109 ERR1772251_26912 ERR1772263_13420 ERR1772260_14940 ERR1772256_22000 ERR1772254_14791 ERR1772250_15017 ERR1772238_25359 ERR1772249_3505 ERR1772265_27713 ERR1772257_25244 ERR1772256_10206 ERR1772253_3788 ERR1772261_25572 ERR1772256_12618 ERR1772240_3314 ERR1772239_8850 ERR1772240_9775 ERR1772238_25621 ERR1772259_7068 ERR1772238_5608 ERR1772237_12863 ERR1772262_23829 ERR1772264_21791 ERR1772265_16217 ERR1772256_7939 ERR1772240_25671 ERR1772260_22173 ERR1772256_1399 ERR1772255_9635 ERR1772240_1353 ERR1772263_5154 ERR1772261_14675 ERR1772239_6463 ERR1772257_15064 ERR1772254_11296 ERR1772250_23451 ERR1772264_8786 ERR1772251_26335 ERR1772249_10550 ERR1772238_27735 ERR1772250_25315 ERR1772254_6729 ERR1772260_23934 ERR1772262_24180 ERR1772239_26478 ERR1772258_9514 ERR1772255_13624 ERR1772238_16076 ERR1772240_6678 ERR1772254_18112 ERR1772239_8979 ERR1772260_9861 ERR1772260_27833 ERR1772260_8276 ERR1772262_25931 ERR1772240_24685 ERR1772255_15532 ERR1772238_24146 ERR1772238_5104 ERR1772255_1114 ERR1772260_3271 ERR1772262_22044 ERR1772252_25244 ERR1772255_3314 ERR1772253_22400 ERR1772251_7896 ERR1772258_6799 ERR1772253_2620 ERR1772250_1889 ERR1772254_16461 ERR1772262_9253 ERR1772249_19340 ERR1772250_3953 ERR1772253_3792 ERR1772249_5132 ERR1772252_11399 ERR1772265_1119 ERR1772239_174 ERR1772255_23737 ERR1772256_11417 ERR1772242_25759 ERR1772264_23183 ERR1772261_30 ERR1772260_16142 ERR1772252_10296 ERR1772253_20268 ERR1772260_2142 ERR1772253_13364 ERR1772254_19264 ERR1772242_2352 ERR1772265_26154 ERR1772262_16011 ERR1772264_1078 ERR1772252_20811 ERR1772252_16412 ERR1772253_23932 ERR1772240_17071 ERR1772252_107 ERR1772249_16258 ERR1772261_12548 ERR1772264_27010 ERR1772263_1522 ERR1772250_18237 ERR1772265_12994 ERR1772253_6628 ERR1772261_18551 ERR1772258_3191 ERR1772242_16149 ERR1772258_21152 ERR1772256_10284 ERR1772261_20237 ERR1772240_26349 ERR1772256_23348 ERR1772240_12732 ERR1772256_2402 ERR1772250_12984 ERR1772264_14954 ERR1772255_9380 ERR1772256_2836 ERR1772250_22743 ERR1772258_7902 ERR1772263_10090 ERR1772264_19237 ERR1772249_21262 ERR1772254_9047 ERR1772264_24715 ERR1772252_9002 ERR1772263_7206 ERR1772252_3942 ERR1772258_5083 ERR1772264_16578 ERR1772258_18573 ERR1772259_1716 ERR1772255_1949 ERR1772265_24286 ERR1772264_14594 ERR1772258_9360 ERR1772253_14501 ERR1772262_26634 ERR1772259_21526 ERR1772259_15989 ERR1772254_5473 ERR1772250_16329 ERR1772249_22628 ERR1772250_18368 ERR1772262_27748 ERR1772252_18725 ERR1772262_2344 ERR1772257_13188 ERR1772258_18422 ERR1772250_2761 ERR1772253_12152 ERR1772252_2607 ERR1772257_240 ERR1772253_7475 ERR1772265_8514 ERR1772262_4909 ERR1772261_952 ERR1772255_25545 ERR1772251_19765 ERR1772250_13218 ERR1772264_25804 ERR1772258_12821 ERR1772255_18260 ERR1772256_8253 ERR1772254_10964 ERR1772262_25278 ERR1772262_548 ERR1772258_18741 ERR1772262_8155 ERR1772263_20874 ERR1772265_18399 ERR1772255_8460 ERR1772264_27269 ERR1772260_19834 ERR1772265_26632 ERR1772262_5160 ERR1772253_23654 ERR1772255_23575 ERR1772265_11643 ERR1772255_2237 ERR1772262_17958 ERR1772262_5916 ERR1772256_20783 ERR1772261_4533 ERR1772258_18950 ERR1772262_10518 ERR1772256_23427 ERR1772262_23129 ERR1772252_8854 ERR1772264_5729 ERR1772262_23993 ERR1772263_18152 ERR1772253_2712 ERR1772253_11532 ERR1772261_14232 ERR1772261_4351 ERR1772255_5143 ERR1772255_15176 ERR1772264_4068 ERR1772253_9389 ERR1772262_21882 ERR1772257_3239 ERR1772255_16851 ERR1772255_26087 ERR1772259_17025 ERR1772264_12790 ERR1772262_6321 ERR1772265_25031 ERR1772261_13363 ERR1772259_22927 ERR1772252_16345 ERR1772255_9517 ERR1772258_18508 ERR1772258_13762 ERR1772257_23682 ERR1772264_730 ERR1772260_24431 ERR1772258_15734 ERR1772265_22746 ERR1772262_26416 ERR1772259_25010 ERR1772262_2442 ERR1772265_9703 ERR1772261_2644 ERR1772262_11952 ERR1772255_611 ERR1772265_16107 ERR1772256_20500 ERR1772262_13431 ERR1772262_13033 ERR1772262_11997 ERR1772255_26234 ERR1772257_9861 ERR1772256_20200 ERR1772256_17963 ERR1772258_19222 ERR1772256_22412 ERR1772259_21213 ERR1772255_21932 ERR1772256_11561 ERR1772264_19980 ERR1772261_19903 ERR1772264_1069 ERR1772262_3116 ERR1772264_15735 ERR1772257_94 ERR1772260_4253 ERR1772256_22375 ERR1772256_12718 ERR1772263_20657 ERR1772258_7444 ERR1772260_13087 ERR1772265_3908 ERR1772258_23244 ERR1772261_18705 ERR1772262_12698 ERR1772262_27228 ERR1772265_6232 ERR1772256_26331 ERR1772263_6565 ERR1772263_678 ERR1772258_25592 ERR1772263_14267 ERR1772258_12100 ERR1772256_15792 ERR1772260_12696 ERR1772260_23062 ERR1772258_8938 ERR1772261_3421 ERR1772259_11714 ERR1772263_24089 ERR1772258_15449 ERR1772264_5159 ERR1772263_9773 ERR1772262_348 ERR1772263_19548 ERR1772258_9122 ERR1772262_22460 ERR1772265_4301 ERR1772260_21471 ERR1772263_4974 ERR1772265_11790 ERR1772262_13678 ERR1772262_136 ERR1772263_13128 ERR1772264_3871 ERR1772265_2932 ERR1772262_11145 ERR1772265_21778 ERR1772264_9059 ERR1772262_24979 ERR1772263_1565 ERR1772263_26543 ERR1772264_23126 ERR1772263_18647 ERR1772264_5810 ERR1772264_18623 ERR1769394_13287 ERR1769398_9883 ERR1769409_19163 ERR1769411_19403 ERR1769416_27700 ERR1769420_6273 ERR1769447_19374 ERR1769451_20220 ERR1769457_10004 ERR1769464_19847 ERR1769464_20208 ERR1769464_20458 ERR1769464_20548 ERR1769464_21188 ERR1769464_22102 ERR1769464_22217 ERR1769464_23309 ERR1769464_23319 ERR1769464_23965 ERR1769464_24058 ERR1769464_24182 ERR1769464_24941 ERR1769464_25527 ERR1769464_25538 ERR1769464_25786 ERR1769464_26941 ERR1769464_27901 ERR1769467_9613 ERR1769490_17499 ERR1769490_18411 ERR1769490_18504 ERR1769491_15150 ERR1769491_1538 ERR1769491_637 ERR1769394_3909 ERR1769449_9682 ERR1769396_11679 ERR1769413_27915 ERR1769396_19157 ERR1769404_21063 ERR1769410_8903 ERR1769421_26277 ERR1769423_19691 ERR1769440_5059 ERR1769441_22296 ERR1769442_18858 ERR1769446_18872 ERR1769452_18575 ERR1769459_22905 ERR1769459_5707 ERR1769462_587 ERR1769464_26358 ERR1769472_12272 ERR1769474_25062 ERR1769495_24299 ERR1772242_8366 ERR1769396_21138 ERR1769399_14943 ERR1769431_25219 ERR1769441_15731 ERR1769447_15323 ERR1769457_10366 ERR1769492_22184 ERR1769396_22856 ERR1769400_11977 ERR1769400_27603 ERR1769410_15379 ERR1769428_1923 ERR1769430_21006 ERR1769452_12803 ERR1769466_21630 ERR1769483_26166 ERR1769396_24316 ERR1769397_13333 ERR1769397_2853 ERR1769398_15326 ERR1769406_10102 ERR1769436_16992 ERR1769466_14928 ERR1769468_20583 ERR1772232_19120 ERR1772233_25061 ERR1772236_18295 ERR1772236_19233 ERR1769396_25232 ERR1769402_3336 ERR1769414_18958 ERR1769416_25209 ERR1769426_11882 ERR1769437_19161 ERR1769443_2580 ERR1769446_14125 ERR1769457_14965 ERR1769457_15621 ERR1769460_17217 ERR1769470_16547 ERR1769472_12768 ERR1769483_25496 ERR1769396_25842 ERR1769396_26181 ERR1769397_16767 ERR1769397_19373 ERR1769398_21427 ERR1769400_15131 ERR1769400_15969 ERR1769402_17197 ERR1769406_11924 ERR1769406_12719 ERR1769406_26403 ERR1769410_21770 ERR1769411_16677 ERR1769421_15663 ERR1769430_27218 ERR1769435_14702 ERR1769440_17881 ERR1769441_19871 ERR1769441_26339 ERR1769444_14955 ERR1769446_16769 ERR1769446_18964 ERR1769448_12364 ERR1769448_12608 ERR1769453_25590 ERR1769455_13413 ERR1769455_14691 ERR1769456_16948 ERR1769456_22803 ERR1769459_26622 ERR1769461_10916 ERR1769467_13561 ERR1769468_20700 ERR1769472_11073 ERR1769472_13313 ERR1769473_12452 ERR1769473_12553 ERR1769480_23660 ERR1769483_24155 ERR1769490_22334 ERR1769495_23584 ERR1769496_14532 ERR1769504_14667 ERR1769396_26617 ERR1769398_8271 ERR1769402_18065 ERR1769405_19999 ERR1769406_24947 ERR1769413_15011 ERR1769426_4907 ERR1769432_27835 ERR1769440_23937 ERR1769441_18507 ERR1769445_10692 ERR1769453_25654 ERR1769456_20210 ERR1769463_14766 ERR1769464_7987 ERR1769483_15549 ERR1769483_23853 ERR1769484_26687 ERR1769495_15952 ERR1769495_9458 ERR1769396_26844 ERR1769397_17416 ERR1769410_18422 ERR1769458_24091 ERR1769466_22976 ERR1769396_27104 ERR1769402_20504 ERR1769411_20630 ERR1769426_21277 ERR1769437_18326 ERR1769440_20730 ERR1769441_25044 ERR1769452_23881 ERR1769453_24548 ERR1769457_12363 ERR1769467_13763 ERR1769472_14124 ERR1769476_16026 ERR1769490_24300 ERR1769396_8088 ERR1769397_10097 ERR1769404_27619 ERR1769408_6659 ERR1769409_7990 ERR1769411_6706 ERR1769413_12541 ERR1769416_22186 ERR1769418_19046 ERR1769430_10905 ERR1769433_18371 ERR1769440_1952 ERR1769446_27846 ERR1769447_20929 ERR1769457_26029 ERR1769461_27332 ERR1769469_9087 ERR1769476_8369 ERR1769483_17839 ERR1769397_12452 ERR1769398_7960 ERR1769400_3513 ERR1769411_19804 ERR1769421_25202 ERR1769421_2533 ERR1769442_16288 ERR1769444_23394 ERR1769448_19347 ERR1769457_9019 ERR1769462_1779 ERR1769464_6588 ERR1769467_25226 ERR1769473_2606 ERR1769474_5621 ERR1769490_5933 ERR1769498_20586 ERR1772234_14922 ERR1769397_13802 ERR1769421_15037 ERR1769464_11928 ERR1769464_2399 ERR1769491_9320 ERR1772264_14670 ERR1769397_15050 ERR1769397_1586 ERR1769414_27012 ERR1769440_24454 ERR1769467_26203 ERR1769483_1587 ERR1769397_16000 ERR1769399_18586 ERR1769402_19725 ERR1769405_24426 ERR1769409_10795 ERR1769409_11449 ERR1769409_13888 ERR1769410_24209 ERR1769419_24493 ERR1769419_5242 ERR1769421_15764 ERR1769421_17158 ERR1769422_17251 ERR1769423_21581 ERR1769435_19100 ERR1769437_25378 ERR1769439_23952 ERR1769444_19701 ERR1769447_19050 ERR1769449_13829 ERR1769453_23322 ERR1769458_20631 ERR1769467_9639 ERR1769469_7678 ERR1769474_18699 ERR1769483_26386 ERR1769495_24752 ERR1769397_16205 ERR1769402_16705 ERR1769437_20364 ERR1769437_21948 ERR1769440_21147 ERR1769452_25824 ERR1769467_12936 ERR1769480_21803 ERR1769397_17518 ERR1769406_15588 ERR1769431_10108 ERR1769437_24790 ERR1769439_24930 ERR1769439_27706 ERR1769444_19690 ERR1769446_16878 ERR1769446_19269 ERR1769450_15547 ERR1769461_14234 ERR1769466_22509 ERR1769470_14650 ERR1769472_11057 ERR1769475_22773 ERR1769483_22720 ERR1769495_26107 ERR1769397_18171 ERR1769403_22527 ERR1769424_10041 ERR1769441_20933 ERR1769448_9257 ERR1769460_7926 ERR1769480_15251 ERR1769483_4400 ERR1769496_20703 ERR1772240_5919 ERR1772256_458 ERR1769397_18722 ERR1769402_16012 ERR1769408_17479 ERR1769409_10669 ERR1769409_2825 ERR1769413_4444 ERR1769419_23259 ERR1769420_16902 ERR1769420_16917 ERR1769440_16096 ERR1769443_26792 ERR1769444_614 ERR1769455_20103 ERR1769455_8604 ERR1769464_18004 ERR1769469_24386 ERR1769489_6705 ERR1769492_9702 ERR1769495_15319 ERR1769397_19401 ERR1769410_18084 ERR1769411_21017 ERR1769441_25568 ERR1769462_24101 ERR1769480_23050 ERR1769397_19731 ERR1769404_23301 ERR1769411_9306 ERR1769423_9428 ERR1769447_12963 ERR1769450_3546 ERR1769456_20796 ERR1769469_16719 ERR1772235_18319 ERR1772236_15686 ERR1769397_20203 ERR1769398_21962 ERR1769398_27470 ERR1769404_17495 ERR1769440_21412 ERR1769462_27543 ERR1769397_224 ERR1769402_21939 ERR1769412_22963 ERR1769422_5231 ERR1769427_7675 ERR1769442_13361 ERR1769442_21603 ERR1769443_27338 ERR1769448_17483 ERR1769449_7090 ERR1769455_5799 ERR1769457_12500 ERR1769469_24857 ERR1772231_19289 ERR1769397_6374 ERR1769457_5183 ERR1769471_13892 ERR1769397_6600 ERR1769411_12333 ERR1769411_418 ERR1769411_6366 ERR1769421_11658 ERR1769451_19727 ERR1769394_14132 ERR1769400_2979 ERR1769382_2892 ERR1769390_25443 ERR1769397_18005 ERR1769399_19736 ERR1769402_19141 ERR1769382_25936 ERR1769388_9868 ERR1769390_213 ERR1769390_23077 ERR1769398_21187 ERR1769402_18485 ERR1769404_14037 ERR1769406_14615 ERR1769415_2954 ERR1769423_4597 ERR1769382_18362 ERR1769382_3181 ERR1769391_17357 ERR1769396_10368 ERR1769397_15465 ERR1769398_77 ERR1769410_17665 ERR1769411_19190 ERR1769382_1314 ERR1769391_10919 ERR1769398_15835 ERR1769411_15025 ERR1769438_27252 ERR1769382_22314 ERR1769382_25779 ERR1769382_26716 ERR1769388_10207 ERR1769390_25254 ERR1769396_25299 ERR1769396_26000 ERR1769397_19671 ERR1769397_20701 ERR1769398_11914 ERR1769400_12572 ERR1769404_19508 ERR1769404_21846 ERR1769408_25954 ERR1769413_19646 ERR1769445_16193 ERR1769450_10704 ERR1769456_3593 ERR1769473_12356 ERR1769489_15798 ERR1769382_17551 ERR1769387_17015 ERR1769392_16517 ERR1769396_5690 ERR1769397_17842 ERR1769398_19203 ERR1769398_25624 ERR1769398_27328 ERR1769398_27537 ERR1769398_27686 ERR1769404_17682 ERR1769406_13457 ERR1769410_17243 ERR1769410_20009 ERR1769410_22452 ERR1769412_12815 ERR1769415_21561 ERR1769415_27750 ERR1769417_2050 ERR1769430_14138 ERR1769431_9412 ERR1769434_20153 ERR1769435_19206 ERR1769436_24624 ERR1769437_1589 ERR1769437_24820 ERR1769440_11427 ERR1769441_22913 ERR1769442_17045 ERR1769443_14351 ERR1769444_19389 ERR1769446_1101 ERR1769446_14479 ERR1769447_19178 ERR1769448_16187 ERR1769454_18447 ERR1769465_4966 ERR1769468_10755 ERR1769491_17925 ERR1769495_2539 ERR1772238_7106 ERR1772239_3840 ERR1769382_22188 ERR1769382_25427 ERR1769382_26310 ERR1769382_27351 ERR1769388_9003 ERR1769391_15928 ERR1769391_25814 ERR1769392_13434 ERR1769392_16934 ERR1769396_24693 ERR1769397_1534 ERR1769397_15660 ERR1769397_19738 ERR1769397_21750 ERR1769398_24848 ERR1769398_26050 ERR1769398_27100 ERR1769398_27508 ERR1769400_12881 ERR1769400_12927 ERR1769402_16627 ERR1769402_18382 ERR1769403_10178 ERR1769404_18638 ERR1769404_22149 ERR1769405_23703 ERR1769405_23944 ERR1769406_10725 ERR1769406_18506 ERR1769408_25284 ERR1769408_26969 ERR1769410_17483 ERR1769410_20548 ERR1769410_21002 ERR1769410_24411 ERR1769410_3738 ERR1769411_21778 ERR1769413_20134 ERR1769413_20658 ERR1769413_8905 ERR1769416_2507 ERR1769416_25608 ERR1769416_27157 ERR1769417_7517 ERR1769418_26766 ERR1769419_12088 ERR1769421_16009 ERR1769421_18988 ERR1769421_21907 ERR1769421_27334 ERR1769422_27126 ERR1769423_12169 ERR1769423_13610 ERR1769425_23118 ERR1769427_14235 ERR1769430_15055 ERR1769431_12142 ERR1769432_3708 ERR1769432_8196 ERR1769433_10572 ERR1769433_13017 ERR1769433_8219 ERR1769434_20559 ERR1769434_566 ERR1769436_22655 ERR1769437_15376 ERR1769437_24203 ERR1769440_14204 ERR1769440_22371 ERR1769441_21279 ERR1769441_23755 ERR1769441_8876 ERR1769442_15194 ERR1769443_399 ERR1769444_14954 ERR1769444_17572 ERR1769444_18283 ERR1769444_255 ERR1769446_19586 ERR1769448_16217 ERR1769448_17454 ERR1769448_18292 ERR1769448_20579 ERR1769448_4527 ERR1769449_12912 ERR1769450_16717 ERR1769450_18528 ERR1769450_19180 ERR1769452_12001 ERR1769452_18999 ERR1769453_23747 ERR1769454_19568 ERR1769455_10348 ERR1769455_2304 ERR1769456_24157 ERR1769456_26010 ERR1769457_10933 ERR1769457_14967 ERR1769457_19903 ERR1769457_25680 ERR1769458_18652 ERR1769458_20457 ERR1769458_22798 ERR1769458_23269 ERR1769459_25713 ERR1769459_27516 ERR1769467_13511 ERR1769467_9812 ERR1769468_22541 ERR1769471_21180 ERR1769472_11856 ERR1769472_14423 ERR1769472_20294 ERR1769472_24860 ERR1769473_13789 ERR1769473_16085 ERR1769474_26955 ERR1769476_17100 ERR1769480_23191 ERR1769482_483 ERR1769483_10526 ERR1769483_20942 ERR1769483_22711 ERR1769483_22744 ERR1769483_24459 ERR1769483_25940 ERR1769484_13288 ERR1769490_21772 ERR1769490_22701 ERR1769490_22806 ERR1769491_16752 ERR1769493_3985 ERR1769495_16413 ERR1769495_23033 ERR1769495_23166 ERR1769495_23863 ERR1769495_25624 ERR1769495_26129 ERR1769495_7230 ERR1769495_7971 ERR1769500_19724 ERR1769500_22622 ERR1772232_3707 ERR1772235_4821 ERR1772240_23923 ERR1772249_23758 ERR1772250_14911 ERR1769437_24108 ERR1769437_24541 ERR1769441_21450 ERR1769442_17371 ERR1769456_20927 ERR1769456_24196 ERR1769473_14128 ERR1769410_26381 ERR1769419_3818 ERR1769437_7202 ERR1769459_877 ERR1769462_12044 ERR1769469_17829 ERR1769470_1372 ERR1769387_13068 ERR1769410_16266 ERR1769436_4557 ERR1769442_8899 ERR1769460_201 ERR1769464_7093 ERR1769448_14840 ERR1769450_14522 ERR1769457_12424 ERR1769468_18275 ERR1769474_27290 ERR1769483_20762 ERR1769399_21981 ERR1769405_21960 ERR1769406_10939 ERR1769410_17848 ERR1769410_23678 ERR1769449_11790 ERR1769414_19993 ERR1769419_8830 ERR1769441_18508 ERR1769452_25813 ERR1769458_23020 ERR1769474_27183 ERR1769443_13917 ERR1769448_15618 ERR1769450_14495 ERR1769456_22775 ERR1769457_16861 ERR1769458_24929 ERR1769388_19984 ERR1769397_22271 ERR1769406_13504 ERR1769454_22555 ERR1769495_23022 ERR1769422_14839 ERR1769423_5164 ERR1769437_14141 ERR1769446_17052 ERR1769490_2878 ERR1769432_17142 ERR1769439_17187 ERR1769469_2319 ERR1769472_8764 ERR1769474_20930 ERR1769398_22339 ERR1769422_20296 ERR1769430_14135 ERR1769437_19456 ERR1769452_22928 ERR1769430_16108 ERR1769440_20744 ERR1769441_21974 ERR1769441_23706 ERR1769457_16765 ERR1769447_22486 ERR1769456_18754 ERR1769467_11647 ERR1769473_11567 ERR1769475_26996 ERR1769411_15457 ERR1769443_7585 ERR1769449_14092 ERR1769460_23023 ERR1769472_11084 ERR1769420_6695 ERR1769423_25407 ERR1769446_15492 ERR1769468_22352 ERR1769495_19503 ERR1769416_13678 ERR1769437_27882 ERR1769472_1971 ERR1769472_20012 ERR1769483_27497 ERR1769435_25390 ERR1769446_13410 ERR1769446_24046 ERR1769453_21403 ERR1769465_10662 ERR1769391_24191 ERR1769473_11376 ERR1769484_26618 ERR1769492_22292 ERR1769443_22534 ERR1769455_7782 ERR1769467_3641 ERR1769480_7889 ERR1769409_21392 ERR1769444_8258 ERR1769453_23048 ERR1769484_10340 ERR1769453_11295 ERR1769472_373 ERR1769484_7555 ERR1769491_10039 ERR1769437_16425 ERR1769442_3670 ERR1769466_4215 ERR1769472_15331 ERR1769430_16005 ERR1769433_26035 ERR1769441_20568 ERR1769460_17696 ERR1769433_8416 ERR1769457_16567 ERR1769493_10830 ERR1769499_23410 ERR1769413_16641 ERR1769423_26177 ERR1769462_26944 ERR1769469_9107 ERR1769392_26784 ERR1769460_17341 ERR1769480_10518 ERR1769410_1110 ERR1769446_11764 ERR1769463_25732 ERR1769406_7862 ERR1769452_17849 ERR1769480_26960 ERR1769413_17484 ERR1769450_18471 ERR1769480_20564 ERR1769460_9180 ERR1769471_3037 ERR1769475_19120 ERR1769443_9894 ERR1769457_12664 ERR1769467_13293 ERR1769495_23461 ERR1769439_27541 ERR1769458_19402 ERR1769416_2983 ERR1769439_22120 ERR1769439_26021 ERR1769461_11687 ERR1769433_11403 ERR1769468_15595 ERR1769437_20384 ERR1769483_20209 ERR1769431_11208 ERR1769454_18403 ERR1769406_13479 ERR1769469_9722 ERR1769464_10516 ERR1769495_2268 ERR1769419_11030 ERR1769433_9338 ERR1769464_17920 ERR1769476_15371 ERR1769441_26800 ERR1769495_22485 ERR1769500_17236 ERR1769500_21990 ERR1769426_25217 ERR1769473_12685 ERR1769456_18246 ERR1769490_22573 ERR1769459_13021 ERR1769495_6757 ERR1769470_27803 ERR1769472_22730 ERR1769476_15417 ERR1769484_13910 ERR1769504_15150 ERR1769504_16877 ERR1769484_5549 ERR1769466_12225 ERR1769474_3277 ERR1769467_6125 ERR1769493_13737 ERR1769469_11534 ERR1769410_22508 ERR1769469_11770 ERR1769468_22377 ERR1769410_18641 ERR1769476_16510 ERR1769423_25348 ERR1769467_11189 ERR1769417_26473 ERR1769495_26632 ERR1769472_9658 ERR1769489_10118 ERR1769484_10608 ERR1769474_14685 ERR1769450_17535 ERR1769458_12558 ERR1769439_26004 ERR1769490_16996 ERR1769457_15051 ERR1769450_8398 ERR1769469_10423 ERR1769474_5936 ERR1769463_10181 ERR1769467_13728 ERR1769447_22528 ERR1769452_24530 ERR1769453_4503 ERR1769459_25620 ERR1769458_17101 ERR1769490_20024 ERR1769499_22754 ERR1769495_17629 ERR1769474_8322 ERR1769491_20568 ERR1769495_11462 ERR1772249_19730 ERR1772262_25140 ERR1769398_13966 ERR1769409_4098 ERR1769410_12304 ERR1769422_10420 ERR1769430_17816 ERR1769440_14169 ERR1769440_8360 ERR1769448_24477 ERR1769452_8728 ERR1769453_15509 ERR1769457_3026 ERR1769464_7107 ERR1769472_16921 ERR1769472_22957 ERR1769473_19446 ERR1769473_21136 ERR1769481_13897 ERR1769481_18347 ERR1769481_1863 ERR1769481_20870 ERR1769481_20981 ERR1769481_378 ERR1769482_12558 ERR1769482_1768 ERR1769482_20385 ERR1769482_9033 ERR1769494_4505 ERR1769494_7280 ERR1769496_2172 ERR1772263_9086 ERR1769398_16108 ERR1769398_16109 ERR1769406_1186 ERR1769450_15641 ERR1769398_17824 ERR1769398_18321 ERR1769434_10005 ERR1769475_19598 ERR1769490_3870 ERR1772236_22063 ERR1772240_13890 ERR1769398_20496 ERR1769398_24644 ERR1769404_23606 ERR1769406_10912 ERR1769418_16579 ERR1769423_19499 ERR1769433_9740 ERR1769436_25765 ERR1769441_21795 ERR1769442_18890 ERR1769443_10795 ERR1769443_13951 ERR1769444_15438 ERR1769449_12833 ERR1769460_15883 ERR1769460_16601 ERR1769461_10785 ERR1769462_27817 ERR1769468_21840 ERR1769489_16803 ERR1769398_22540 ERR1769404_22188 ERR1769413_15909 ERR1769430_12291 ERR1769441_21200 ERR1769444_21021 ERR1769398_25680 ERR1769400_8308 ERR1769413_16221 ERR1769415_2507 ERR1769430_26403 ERR1769433_13930 ERR1769463_20333 ERR1769467_3923 ERR1769468_11610 ERR1769472_24136 ERR1769473_20152 ERR1769493_24993 ERR1769496_19835 ERR1772233_27235 ERR1772238_16915 ERR1772264_24593 ERR1769398_3254 ERR1769404_27159 ERR1769418_23996 ERR1769423_4809 ERR1769469_25032 ERR1769472_15961 ERR1769472_24004 ERR1769398_4164 ERR1769400_3816 ERR1769430_16856 ERR1769440_12927 ERR1769442_15414 ERR1769443_16412 ERR1769448_4781 ERR1769457_16497 ERR1769469_8338 ERR1769472_26635 ERR1769491_27496 ERR1769496_15057 ERR1769496_25880 ERR1772252_2406 ERR1769398_5930 ERR1769439_105 ERR1769446_25036 ERR1769464_1137 ERR1769489_20428 ERR1769399_19377 ERR1769430_11171 ERR1769493_9536 ERR1769496_16151 ERR1769399_21659 ERR1769408_24627 ERR1769410_18531 ERR1769414_16269 ERR1769417_27702 ERR1769424_10802 ERR1769440_20462 ERR1769460_17251 ERR1769470_15352 ERR1769472_10212 ERR1769483_18385 ERR1769483_21474 ERR1769490_22736 ERR1769495_25028 ERR1769489_1538 ERR1769491_27703 ERR1769406_24501 ERR1769408_15905 ERR1769408_2649 ERR1769443_22769 ERR1769489_2266 ERR1769396_801 ERR1769397_549 ERR1769408_6032 ERR1769426_4022 ERR1769431_14345 ERR1769489_19078 ERR1769489_9675 ERR1769498_6599 ERR1769498_9728 ERR1769408_13406 ERR1769408_24963 ERR1769408_5391 ERR1769408_6457 ERR1769420_20215 ERR1769382_1663 ERR1769382_825 ERR1769399_11231 ERR1769402_8432 ERR1769408_13077 ERR1769408_16256 ERR1769408_19710 ERR1769408_21889 ERR1769408_5789 ERR1769410_20974 ERR1769411_7982 ERR1769437_27337 ERR1769463_9267 ERR1769489_1049 ERR1769489_19048 ERR1769489_22004 ERR1769489_27250 ERR1769489_2878 ERR1769489_6920 ERR1769491_16337 ERR1769498_17251 ERR1769498_18688 ERR1769498_26201 ERR1769500_12128 ERR1769382_19022 ERR1769392_1858 ERR1769408_11190 ERR1769408_11305 ERR1769408_13007 ERR1769408_13378 ERR1769408_14022 ERR1769408_15446 ERR1769408_2322 ERR1769408_3791 ERR1769408_7144 ERR1769411_25328 ERR1769423_5714 ERR1769435_15751 ERR1769436_9121 ERR1769441_7213 ERR1769445_10327 ERR1769489_12169 ERR1769489_16899 ERR1769489_18056 ERR1769489_20445 ERR1769489_21200 ERR1769489_23597 ERR1769489_26017 ERR1769489_336 ERR1769489_4145 ERR1769489_4335 ERR1769489_5897 ERR1769491_1092 ERR1769491_24094 ERR1769495_15854 ERR1769496_26778 ERR1769498_3105 ERR1769498_5006 ERR1769498_5297 ERR1769498_8603 ERR1769499_4997 ERR1769500_13548 ERR1769500_9327 ERR1769504_1682 ERR1769382_11688 ERR1769382_17873 ERR1769382_6832 ERR1769387_26079 ERR1769387_27018 ERR1769392_18036 ERR1769393_6893 ERR1769403_16197 ERR1769408_11601 ERR1769408_12147 ERR1769408_12407 ERR1769408_13006 ERR1769408_13260 ERR1769408_14640 ERR1769408_19516 ERR1769408_20295 ERR1769408_20407 ERR1769408_27603 ERR1769408_3003 ERR1769408_6524 ERR1769408_6950 ERR1769408_9881 ERR1769410_10433 ERR1769410_13799 ERR1769415_7324 ERR1769421_1591 ERR1769433_2068 ERR1769437_20731 ERR1769438_6389 ERR1769440_16909 ERR1769442_25711 ERR1769442_26571 ERR1769449_23660 ERR1769455_17604 ERR1769455_21250 ERR1769457_19797 ERR1769463_27449 ERR1769464_854 ERR1769470_5731 ERR1769472_22759 ERR1769480_7816 ERR1769489_11329 ERR1769489_12417 ERR1769489_14794 ERR1769489_21404 ERR1769489_23895 ERR1769489_24992 ERR1769489_27225 ERR1769489_6525 ERR1769489_664 ERR1769491_14298 ERR1769491_2032 ERR1769491_4905 ERR1769495_1072 ERR1769498_1063 ERR1769498_12653 ERR1769498_17820 ERR1769498_18504 ERR1769498_2196 ERR1769498_23049 ERR1769498_23828 ERR1769498_2776 ERR1769498_27797 ERR1769498_3638 ERR1769498_8836 ERR1769500_17211 ERR1769500_17523 ERR1769500_24593 ERR1769500_6830 ERR1769500_7974 ERR1769500_9328 ERR1769504_12178 ERR1769504_12191 ERR1769504_20458 ERR1769504_21379 ERR1769504_21826 ERR1769504_22891 ERR1769504_26747 ERR1769504_6942 ERR1769504_9246 ERR1769489_3894 ERR1769489_8102 ERR1769489_10231 ERR1769500_2790 ERR1769500_8309 ERR1769504_23917 ERR1769498_1085 ERR1769498_8651 ERR1769498_18921 ERR1769498_19655 ERR1769499_25657 ERR1769504_24091 ERR1769418_27602 ERR1769437_9329 ERR1769447_1635 ERR1769456_22243 ERR1769463_27270 ERR1769491_16320 ERR1769498_7828 ERR1769498_8243 ERR1769504_7092 ERR1769504_19448 ERR1769408_21612 ERR1769498_1457 ERR1769498_12030 ERR1769498_20499 ERR1769504_5870 ERR1769489_11488 ERR1769498_1424 ERR1769500_10298 ERR1769504_6982 ERR1769504_8082 ERR1769498_4440 ERR1769498_4671 ERR1769498_6492 ERR1769498_15116 ERR1769504_15453 ERR1769399_10663 ERR1769458_14472 ERR1769469_1650 ERR1769472_27371 ERR1769452_19846 ERR1769470_12036 ERR1769492_19210 ERR1769498_26026 ERR1769423_9755 ERR1769424_1945 ERR1769491_21132 ERR1769504_23705 ERR1769428_2480 ERR1769446_12890 ERR1769454_6219 ERR1769495_11792 ERR1769441_2936 ERR1769456_26495 ERR1769460_5700 ERR1769499_13656 ERR1769500_2106 ERR1769500_25840 ERR1769504_3724 ERR1769504_23729 ERR1769489_10146 ERR1769491_3292 ERR1769500_1800 ERR1769500_25172 ERR1769498_13616 ERR1769500_9297 ERR1769500_10370 ERR1769504_1404 ERR1769498_10822 ERR1769498_15188 ERR1769500_27267 ERR1769504_6717 ERR1769489_5812 ERR1769498_9694 ERR1769498_15721 ERR1769500_3936 ERR1769500_5473 ERR1769500_5553 ERR1769489_20913 ERR1769489_24434 ERR1769504_23502 ERR1769408_11545 ERR1769500_25622 ERR1769504_18985 ERR1769491_23934 ERR1769500_2330 ERR1769500_6247 ERR1769434_11677 ERR1769453_19353 ERR1769388_3536 ERR1769403_4435 ERR1769432_16416 ERR1769440_27545 ERR1769441_10645 ERR1769472_1768 ERR1769489_2034 ERR1769489_2670 ERR1769500_17727 ERR1769504_25961 ERR1769498_24233 ERR1769504_10084 ERR1769489_15383 ERR1769500_17716 ERR1769498_4503 ERR1769498_8315 ERR1769452_24105 ERR1769495_21088 ERR1769453_1343 ERR1769468_12919 ERR1769457_25030 ERR1769499_13689 ERR1769465_20565 ERR1769484_12922 ERR1769500_27470 ERR1769504_15771 ERR1769489_26007 ERR1769504_16756 ERR1769489_24882 ERR1769498_5731 ERR1769500_12919 ERR1769504_2630 ERR1769499_21441 ERR1769504_26613 ERR1769489_26542 ERR1769504_19451 ERR1769491_17641 ERR1769500_8942 ERR1769500_11985 ERR1769504_20072 ERR1769504_19128 ERR1769504_24544 ERR1769500_7126 ERR1769504_19195 ERR1769504_21414 ERR1769504_25288 ERR1769456_21993 ERR1769460_19608 ERR1769498_10296 ERR1769498_16422 ERR1769498_3188 ERR1769504_25113 ERR1769498_13552 ERR1769500_2638 ERR1769500_5671 ERR1769504_24604 ERR1769491_19051 ERR1769448_6296 ERR1769500_25837 ERR1769467_8767 ERR1769484_26773 ERR1769472_24502 ERR1769483_12593 ERR1769500_25640 ERR1769489_20571 ERR1769504_16601 ERR1769498_119 ERR1769498_21841 ERR1769489_23598 ERR1769504_22868 ERR1769489_24968 ERR1769498_13272 ERR1769498_16747 ERR1769489_22876 ERR1769504_21614 ERR1769498_16650 ERR1769500_12516 ERR1769499_1032 ERR1769504_1546 ERR1769498_5392 ERR1769498_12717 ERR1769504_10911 ERR1769500_13903 ERR1769504_24287 ERR1769504_19417 ERR1769504_1683 ERR1769473_4951 ERR1769413_15531 ERR1769425_23230 ERR1769481_14533 ERR1769425_23185 ERR1769392_4612 ERR1769387_7721 ERR1769473_1206 ERR1769413_18842 ERR1769481_734 ERR1769411_10744 ERR1772239_16961 ERR1769387_5707 ERR1769477_9311 ERR1769483_22374 ERR1769477_2840 ERR1769425_26562 ERR1769404_13711 ERR1769426_6592 ERR1769484_14233 ERR1769481_13809 ERR1769426_8933 ERR1769481_5910 ERR1769403_22762 ERR1769481_24198 ERR1769403_1283 ERR1769425_14895 ERR1769426_5964 ERR1769477_8571 ERR1769481_1583 ERR1769481_2419 ERR1769481_2497 ERR1769481_4948 ERR1769397_8402 ERR1769425_21738 ERR1769425_23086 ERR1769477_8250 ERR1769481_22277 ERR1769481_3597 ERR1769400_21767 ERR1769420_8261 ERR1769426_22809 ERR1769426_26831 ERR1769477_9458 ERR1769481_150 ERR1769481_8267 ERR1769481_8437 ERR1769382_22953 ERR1769408_2725 ERR1769425_11253 ERR1769425_21072 ERR1769425_23 ERR1769425_25585 ERR1769477_23376 ERR1769477_25966 ERR1769481_14925 ERR1769481_1545 ERR1769481_15530 ERR1769485_1886 ERR1769426_20829 ERR1769481_17875 ERR1769481_26298 ERR1769485_12712 ERR1769485_22240 ERR1769485_269 ERR1769485_5818 ERR1769485_6204 ERR1769425_22370 ERR1769425_885 ERR1769426_10633 ERR1769473_23793 ERR1769477_20746 ERR1769477_27736 ERR1769477_7497 ERR1769480_5374 ERR1769481_1157 ERR1769481_16709 ERR1769481_25987 ERR1769481_4690 ERR1769481_7302 ERR1769481_7467 ERR1769481_8342 ERR1769485_5831 ERR1769414_23207 ERR1769442_13414 ERR1769477_18438 ERR1769477_9713 ERR1769480_9229 ERR1769481_15457 ERR1769481_1601 ERR1769481_16978 ERR1769481_19661 ERR1769481_20890 ERR1769481_20998 ERR1769481_275 ERR1769481_3316 ERR1769481_5826 ERR1769481_6833 ERR1769482_2278 ERR1769482_2963 ERR1769484_27411 ERR1769485_10176 ERR1769485_11903 ERR1769485_13422 ERR1769485_16214 ERR1769485_1674 ERR1769485_211 ERR1769485_2687 ERR1769485_6118 ERR1769485_8238 ERR1769382_17625 ERR1769397_15997 ERR1769413_19361 ERR1769419_8125 ERR1769425_5752 ERR1769426_13996 ERR1769427_20785 ERR1769447_71 ERR1769477_14027 ERR1769477_17990 ERR1769477_20434 ERR1769477_21408 ERR1769477_3165 ERR1769477_6082 ERR1769481_10495 ERR1769481_1528 ERR1769481_15797 ERR1769481_16478 ERR1769481_16763 ERR1769481_21409 ERR1769481_23816 ERR1769481_2568 ERR1769481_26200 ERR1769481_26407 ERR1769481_26411 ERR1769481_26673 ERR1769481_26801 ERR1769481_26927 ERR1769482_10033 ERR1769482_14086 ERR1769482_14437 ERR1769482_1762 ERR1769482_24562 ERR1769482_2846 ERR1769482_4144 ERR1769482_8491 ERR1769482_8659 ERR1769485_1867 ERR1769485_1961 ERR1769485_22955 ERR1769485_238 ERR1769485_27167 ERR1769485_2920 ERR1769485_3331 ERR1769485_6330 ERR1769485_7937 ERR1769485_8726 ERR1769485_9252 ERR1769485_9428 ERR1769485_973 ERR1769486_3436 ERR1769493_23063 ERR1769497_2103 ERR1769387_15778 ERR1769410_25173 ERR1769425_13823 ERR1769425_16999 ERR1769425_19194 ERR1769425_4555 ERR1769425_8380 ERR1769426_21677 ERR1769442_10635 ERR1769443_24512 ERR1769477_13886 ERR1769477_18290 ERR1769477_22811 ERR1769477_25451 ERR1769477_2833 ERR1769477_8528 ERR1769477_9951 ERR1769481_10285 ERR1769481_116 ERR1769481_1454 ERR1769481_16699 ERR1769481_19143 ERR1769481_21981 ERR1769481_25245 ERR1769481_26521 ERR1769481_3115 ERR1769481_433 ERR1769481_7888 ERR1769482_1944 ERR1769482_23818 ERR1769484_16082 ERR1769484_26210 ERR1769485_11606 ERR1769485_11810 ERR1769485_13308 ERR1769485_13620 ERR1769485_13635 ERR1769485_1385 ERR1769485_15465 ERR1769485_16906 ERR1769485_17364 ERR1769485_19833 ERR1769485_21238 ERR1769485_24175 ERR1769485_24396 ERR1769485_24895 ERR1769485_25829 ERR1769485_2604 ERR1769485_27858 ERR1769485_3552 ERR1769485_4058 ERR1769485_4282 ERR1769485_4353 ERR1769485_5528 ERR1769485_5606 ERR1769485_5774 ERR1769485_5842 ERR1769485_6759 ERR1769485_8430 ERR1769485_9974 ERR1769486_1440 ERR1769486_2689 ERR1769486_6726 ERR1769487_687 ERR1769491_6467 ERR1769493_1522 ERR1769493_19570 ERR1769493_3065 ERR1769382_25154 ERR1769388_9038 ERR1769390_15971 ERR1769392_2374 ERR1769396_12259 ERR1769397_13306 ERR1769398_21007 ERR1769406_1448 ERR1769406_17503 ERR1769409_3115 ERR1769421_16818 ERR1769425_3849 ERR1769425_5061 ERR1769426_11379 ERR1769430_19936 ERR1769436_10445 ERR1769446_26171 ERR1769455_4908 ERR1769459_24518 ERR1769461_27696 ERR1769473_10548 ERR1769473_22063 ERR1769473_23971 ERR1769473_5795 ERR1769473_9899 ERR1769477_1371 ERR1769477_15057 ERR1769477_16251 ERR1769477_21347 ERR1769477_23044 ERR1769477_23367 ERR1769477_2374 ERR1769477_24160 ERR1769477_25912 ERR1769477_27445 ERR1769477_27871 ERR1769477_5049 ERR1769481_10674 ERR1769481_13494 ERR1769481_13739 ERR1769481_16373 ERR1769481_17021 ERR1769481_20432 ERR1769481_20758 ERR1769481_21486 ERR1769481_21634 ERR1769481_25982 ERR1769481_26018 ERR1769481_26189 ERR1769481_26759 ERR1769481_27039 ERR1769481_27048 ERR1769481_27265 ERR1769481_27266 ERR1769481_3132 ERR1769481_4068 ERR1769481_4188 ERR1769482_10079 ERR1769482_1262 ERR1769482_19007 ERR1769482_20252 ERR1769482_21734 ERR1769482_2337 ERR1769482_23728 ERR1769482_24146 ERR1769482_24686 ERR1769482_341 ERR1769482_8564 ERR1769482_9863 ERR1769483_10161 ERR1769483_17493 ERR1769483_20890 ERR1769484_11574 ERR1769484_18850 ERR1769485_10011 ERR1769485_10352 ERR1769485_10514 ERR1769485_10516 ERR1769485_10827 ERR1769485_11164 ERR1769485_11186 ERR1769485_1162 ERR1769485_11877 ERR1769485_12651 ERR1769485_12853 ERR1769485_1307 ERR1769485_13141 ERR1769485_13303 ERR1769485_14005 ERR1769485_14386 ERR1769485_14443 ERR1769485_14450 ERR1769485_14800 ERR1769485_14927 ERR1769485_15293 ERR1769485_15478 ERR1769485_16062 ERR1769485_16330 ERR1769485_16594 ERR1769485_16612 ERR1769485_16636 ERR1769485_16642 ERR1769485_1675 ERR1769485_16862 ERR1769485_16893 ERR1769485_1718 ERR1769485_1759 ERR1769485_17654 ERR1769485_18193 ERR1769485_18724 ERR1769485_18742 ERR1769485_18813 ERR1769485_19338 ERR1769485_19644 ERR1769485_19928 ERR1769485_20642 ERR1769485_21103 ERR1769485_21107 ERR1769485_21792 ERR1769485_21947 ERR1769485_22324 ERR1769485_22672 ERR1769485_2291 ERR1769485_23049 ERR1769485_23272 ERR1769485_23873 ERR1769485_24151 ERR1769485_24282 ERR1769485_2459 ERR1769485_24617 ERR1769485_24683 ERR1769485_24696 ERR1769485_25698 ERR1769485_25930 ERR1769485_26232 ERR1769485_26309 ERR1769485_26500 ERR1769485_27087 ERR1769485_27189 ERR1769485_27385 ERR1769485_2823 ERR1769485_2933 ERR1769485_3255 ERR1769485_3609 ERR1769485_3852 ERR1769485_4199 ERR1769485_4322 ERR1769485_4341 ERR1769485_4808 ERR1769485_5864 ERR1769485_618 ERR1769485_7003 ERR1769485_7234 ERR1769485_7431 ERR1769485_819 ERR1769485_8270 ERR1769485_8625 ERR1769485_9002 ERR1769485_9912 ERR1769486_10055 ERR1769486_12046 ERR1769486_13337 ERR1769486_16271 ERR1769486_18742 ERR1769486_18743 ERR1769486_19261 ERR1769486_20624 ERR1769486_20873 ERR1769486_21572 ERR1769486_21739 ERR1769486_22059 ERR1769486_22984 ERR1769486_2380 ERR1769486_24024 ERR1769486_24319 ERR1769486_24848 ERR1769486_2645 ERR1769486_27681 ERR1769486_3003 ERR1769486_3071 ERR1769486_3467 ERR1769486_4023 ERR1769486_409 ERR1769486_4657 ERR1769486_634 ERR1769486_6479 ERR1769486_6519 ERR1769486_6717 ERR1769486_7599 ERR1769486_8186 ERR1769486_8474 ERR1769486_916 ERR1769486_9455 ERR1769487_11282 ERR1769487_11553 ERR1769487_11554 ERR1769487_11997 ERR1769487_13692 ERR1769487_15324 ERR1769487_17849 ERR1769487_18300 ERR1769487_20672 ERR1769487_20779 ERR1769487_22655 ERR1769487_26563 ERR1769487_3004 ERR1769487_4918 ERR1769487_5285 ERR1769493_12018 ERR1769493_13371 ERR1769493_13549 ERR1769493_1379 ERR1769493_20311 ERR1769493_20429 ERR1769493_25035 ERR1769493_461 ERR1769494_12614 ERR1769494_13883 ERR1769494_18146 ERR1769494_22531 ERR1769494_23419 ERR1769494_2667 ERR1769496_13776 ERR1769496_16149 ERR1769496_21998 ERR1769496_3704 ERR1769496_5238 ERR1769496_566 ERR1769496_9217 ERR1769477_1036 ERR1769477_2392 ERR1769477_4229 ERR1769477_4289 ERR1769477_4290 ERR1769477_4808 ERR1769477_5105 ERR1769477_7038 ERR1769477_8429 ERR1769477_8739 ERR1769477_8925 ERR1769477_9544 ERR1769477_10057 ERR1769477_11692 ERR1769477_13454 ERR1769477_13642 ERR1769477_13760 ERR1769477_14038 ERR1769477_14073 ERR1769477_14074 ERR1769477_14242 ERR1769477_14454 ERR1769477_16227 ERR1769477_16252 ERR1769477_16614 ERR1769477_17626 ERR1769477_17969 ERR1769477_18028 ERR1769477_18315 ERR1769477_18316 ERR1769477_21431 ERR1769477_22230 ERR1769477_22647 ERR1769477_25171 ERR1769481_2476 ERR1769481_3709 ERR1769481_16442 ERR1769481_17340 ERR1769483_11376 ERR1769483_12619 ERR1769484_1336 ERR1769484_5073 ERR1769484_17172 ERR1769484_21627 ERR1769484_23105 ERR1769485_644 ERR1769485_676 ERR1769485_677 ERR1769485_1011 ERR1769485_1051 ERR1769485_1781 ERR1769485_1866 ERR1769485_2051 ERR1769485_3158 ERR1769485_3214 ERR1769485_3586 ERR1769485_3682 ERR1769485_3811 ERR1769485_3921 ERR1769485_3960 ERR1769485_4200 ERR1769485_4795 ERR1769485_4862 ERR1769485_5113 ERR1769485_5343 ERR1769485_5450 ERR1769485_6305 ERR1769485_6597 ERR1769485_6939 ERR1769485_6998 ERR1769485_7063 ERR1769485_7427 ERR1769485_7675 ERR1769485_7812 ERR1769485_8045 ERR1769485_8632 ERR1769485_8847 ERR1769485_9317 ERR1769485_9570 ERR1769485_10739 ERR1769485_10769 ERR1769485_10785 ERR1769485_12329 ERR1769485_13242 ERR1769485_13355 ERR1769485_14065 ERR1769485_16076 ERR1769485_16195 ERR1769485_16929 ERR1769485_17075 ERR1769485_19210 ERR1769485_19243 ERR1769485_19290 ERR1769485_19300 ERR1769485_19315 ERR1769485_19479 ERR1769485_19517 ERR1769485_20119 ERR1769485_20355 ERR1769485_20913 ERR1769485_21191 ERR1769485_21567 ERR1769485_21957 ERR1769485_22480 ERR1769485_22641 ERR1769485_23002 ERR1769485_23193 ERR1769485_23206 ERR1769485_23404 ERR1769485_23420 ERR1769485_23854 ERR1769485_23962 ERR1769485_24129 ERR1769485_24302 ERR1769485_24530 ERR1769485_24775 ERR1769485_25299 ERR1769485_25326 ERR1769485_25459 ERR1769485_25629 ERR1769485_25891 ERR1769485_25993 ERR1769485_25994 ERR1769485_25999 ERR1769485_26011 ERR1769485_26105 ERR1769485_26142 ERR1769485_26185 ERR1769485_26303 ERR1769485_26318 ERR1769485_26489 ERR1769485_26659 ERR1769485_26800 ERR1769485_27076 ERR1769485_27234 ERR1769485_27514 ERR1769485_27873 ERR1769486_575 ERR1769486_932 ERR1769486_2826 ERR1769486_3384 ERR1769486_3841 ERR1769486_3842 ERR1769486_3930 ERR1769486_3998 ERR1769486_4142 ERR1769486_5991 ERR1769486_6187 ERR1769486_6213 ERR1769486_6869 ERR1769486_6881 ERR1769486_9211 ERR1769486_9521 ERR1769486_10246 ERR1769486_10750 ERR1769486_11040 ERR1769486_11139 ERR1769486_12294 ERR1769486_12310 ERR1769486_12434 ERR1769486_12478 ERR1769486_12572 ERR1769486_13506 ERR1769486_13524 ERR1769486_13714 ERR1769486_13961 ERR1769486_14564 ERR1769486_15669 ERR1769486_15719 ERR1769486_15766 ERR1769486_16266 ERR1769486_17951 ERR1769486_18782 ERR1769486_18974 ERR1769486_19708 ERR1769486_20115 ERR1769486_20143 ERR1769486_20329 ERR1769486_20544 ERR1769486_20738 ERR1769486_21238 ERR1769486_21433 ERR1769486_22126 ERR1769486_22177 ERR1769486_22313 ERR1769486_22791 ERR1769486_23090 ERR1769486_23136 ERR1769486_23181 ERR1769486_23200 ERR1769486_23495 ERR1769486_23603 ERR1769486_23688 ERR1769486_23762 ERR1769486_24861 ERR1769486_24936 ERR1769486_25455 ERR1769486_25984 ERR1769487_2950 ERR1769487_3012 ERR1769487_3220 ERR1769487_4736 ERR1769487_4909 ERR1769487_5265 ERR1769487_5449 ERR1769487_5777 ERR1769487_6513 ERR1769487_6565 ERR1769487_11767 ERR1769487_12945 ERR1769487_13725 ERR1769487_14304 ERR1769487_15072 ERR1769487_15389 ERR1769487_19809 ERR1769487_19932 ERR1769487_19945 ERR1769487_20400 ERR1769487_20495 ERR1769487_21333 ERR1769487_23522 ERR1769487_25791 ERR1769487_26213 ERR1769425_24707 ERR1769425_25004 ERR1769425_25776 ERR1769425_27455 ERR1769426_24766 ERR1769426_24768 ERR1769426_24817 ERR1769480_18323 ERR1769480_20777 ERR1769481_5696 ERR1769481_10456 ERR1769481_10470 ERR1769481_10533 ERR1769481_10609 ERR1769481_10834 ERR1769481_11322 ERR1769481_11595 ERR1769481_11712 ERR1769481_11802 ERR1769481_11830 ERR1769481_11876 ERR1769481_11877 ERR1769481_12265 ERR1769481_12550 ERR1769481_12939 ERR1769481_12979 ERR1769481_13428 ERR1769481_13450 ERR1769481_13881 ERR1769481_13998 ERR1769481_14327 ERR1769481_14352 ERR1769481_14513 ERR1769481_14666 ERR1769481_14814 ERR1769481_14883 ERR1769481_14884 ERR1769481_14953 ERR1769481_15006 ERR1769481_15012 ERR1769482_14722 ERR1769482_14767 ERR1769482_14860 ERR1769482_14910 ERR1769482_14949 ERR1769482_15319 ERR1769482_15432 ERR1769482_15548 ERR1769482_15618 ERR1769482_15693 ERR1769482_15862 ERR1769482_15963 ERR1769482_16009 ERR1769482_16073 ERR1769482_16123 ERR1769482_16153 ERR1769482_16405 ERR1769482_16464 ERR1769482_16582 ERR1769482_16598 ERR1769482_16699 ERR1769482_16960 ERR1769482_16986 ERR1769482_17149 ERR1769482_17250 ERR1769482_17261 ERR1769482_17281 ERR1769482_17565 ERR1769482_17777 ERR1769482_17875 ERR1769482_17907 ERR1769482_17941 ERR1769482_18071 ERR1769482_18160 ERR1769482_18171 ERR1769482_18213 ERR1769482_18247 ERR1769482_18260 ERR1769482_18316 ERR1769482_18576 ERR1769482_18595 ERR1769482_18640 ERR1769482_18646 ERR1769482_18880 ERR1769482_19151 ERR1769482_19832 ERR1769482_19874 ERR1769482_20050 ERR1769482_20105 ERR1769482_20241 ERR1769482_20459 ERR1769482_20545 ERR1769482_20611 ERR1769482_20637 ERR1769482_20730 ERR1769482_20806 ERR1769482_21176 ERR1769482_21290 ERR1769482_21309 ERR1769482_21310 ERR1769482_21470 ERR1769482_21851 ERR1769493_11286 ERR1769493_11422 ERR1769493_11584 ERR1769493_12546 ERR1769493_12592 ERR1769493_12870 ERR1769493_14276 ERR1769493_14453 ERR1769493_14677 ERR1769493_15563 ERR1769493_17163 ERR1769494_22581 ERR1769494_23248 ERR1769494_23285 ERR1769494_23294 ERR1769494_24006 ERR1769494_24372 ERR1769494_24416 ERR1769494_25509 ERR1769494_25711 ERR1769494_25976 ERR1769494_26270 ERR1769494_26289 ERR1769494_26301 ERR1769494_26704 ERR1769494_26782 ERR1769494_26872 ERR1769494_26902 ERR1769494_26989 ERR1769494_27071 ERR1769494_27159 ERR1769494_27617 ERR1769494_27656 ERR1769494_27788 ERR1769494_27889 ERR1769496_11877 ERR1769496_13772 ERR1769496_15385 ERR1769425_27329 ERR1769425_27643 ERR1769426_17806 ERR1769426_18348 ERR1769481_10525 ERR1769481_10796 ERR1769481_10928 ERR1769481_10974 ERR1769481_11083 ERR1769481_11093 ERR1769481_11165 ERR1769481_11226 ERR1769481_11522 ERR1769481_11863 ERR1769481_11896 ERR1769481_12056 ERR1769481_12102 ERR1769481_12157 ERR1769481_12279 ERR1769481_12352 ERR1769481_12477 ERR1769481_12715 ERR1769481_12750 ERR1769481_12944 ERR1769481_13734 ERR1769481_13992 ERR1769481_14046 ERR1769481_14120 ERR1769481_14226 ERR1769481_14311 ERR1769481_14371 ERR1769481_14690 ERR1769481_14730 ERR1769481_14757 ERR1769481_14832 ERR1769481_14997 ERR1769481_15011 ERR1769481_15061 ERR1769481_21411 ERR1769482_1101 ERR1769482_5717 ERR1769482_15435 ERR1769482_15603 ERR1769482_15879 ERR1769482_16288 ERR1769482_16442 ERR1769482_16544 ERR1769482_16684 ERR1769482_16777 ERR1769482_16779 ERR1769482_16932 ERR1769482_17039 ERR1769482_17170 ERR1769482_17468 ERR1769482_17474 ERR1769482_17540 ERR1769482_17663 ERR1769482_18054 ERR1769482_18136 ERR1769482_18384 ERR1769482_18406 ERR1769482_18571 ERR1769482_19010 ERR1769482_19071 ERR1769482_19084 ERR1769482_19457 ERR1769482_19514 ERR1769482_20411 ERR1769482_20421 ERR1769482_20477 ERR1769482_20513 ERR1769482_20923 ERR1769482_21003 ERR1769482_21067 ERR1769482_21181 ERR1769482_21312 ERR1769482_21354 ERR1769482_21381 ERR1769482_21492 ERR1769482_21583 ERR1769482_21819 ERR1769482_21828 ERR1769482_21852 ERR1769493_11364 ERR1769493_13656 ERR1769493_14002 ERR1769493_14488 ERR1769493_14542 ERR1769493_16089 ERR1769493_17308 ERR1769494_10774 ERR1769494_22634 ERR1769494_23130 ERR1769494_23272 ERR1769494_23605 ERR1769494_23762 ERR1769494_24011 ERR1769494_24508 ERR1769494_24990 ERR1769494_25049 ERR1769494_25246 ERR1769494_25896 ERR1769494_26204 ERR1769494_26252 ERR1769494_26501 ERR1769494_26881 ERR1769494_27177 ERR1769494_27677 ERR1769496_14967 ERR1769496_15160 ERR1769496_15507 ERR1769496_16021 ERR1769481_14780 ERR1769483_26122 ERR1769484_13002 ERR1769484_14956 ERR1769484_15106 ERR1769484_15465 ERR1769485_13183 ERR1769485_13435 ERR1769485_13525 ERR1769485_13526 ERR1769485_13619 ERR1769485_13777 ERR1769485_14050 ERR1769485_14094 ERR1769485_14207 ERR1769485_14221 ERR1769485_14265 ERR1769485_14301 ERR1769485_14312 ERR1769485_14334 ERR1769485_14340 ERR1769485_14343 ERR1769485_14427 ERR1769485_14482 ERR1769485_14520 ERR1769485_14529 ERR1769485_14536 ERR1769485_14563 ERR1769485_14574 ERR1769485_14629 ERR1769485_14635 ERR1769485_14700 ERR1769485_14723 ERR1769485_14824 ERR1769485_14954 ERR1769485_15000 ERR1769485_15005 ERR1769485_15077 ERR1769485_15212 ERR1769485_15256 ERR1769485_15274 ERR1769485_15341 ERR1769485_15378 ERR1769485_15384 ERR1769485_15440 ERR1769485_15473 ERR1769485_15529 ERR1769485_15626 ERR1769485_15875 ERR1769485_15976 ERR1769485_16141 ERR1769485_16186 ERR1769485_16200 ERR1769485_16299 ERR1769485_16514 ERR1769485_16576 ERR1769485_16597 ERR1769485_16619 ERR1769485_16694 ERR1769485_16895 ERR1769485_16915 ERR1769485_16986 ERR1769485_17014 ERR1769485_17019 ERR1769485_17030 ERR1769485_17125 ERR1769485_17169 ERR1769485_17260 ERR1769485_17439 ERR1769485_17475 ERR1769485_17516 ERR1769485_17571 ERR1769485_17599 ERR1769485_17615 ERR1769485_17976 ERR1769485_18190 ERR1769485_18301 ERR1769485_18371 ERR1769485_18573 ERR1769485_18688 ERR1769485_18868 ERR1769485_18873 ERR1769485_18948 ERR1769485_20975 ERR1769493_11490 ERR1769496_13684 ERR1769496_14826 ERR1769425_23373 ERR1769425_23376 ERR1769425_24704 ERR1769425_26482 ERR1769426_19327 ERR1769426_20107 ERR1769426_20927 ERR1769426_22002 ERR1769480_21177 ERR1769481_10324 ERR1769481_10350 ERR1769481_10570 ERR1769481_10581 ERR1769481_10640 ERR1769481_10681 ERR1769481_11130 ERR1769481_11630 ERR1769481_12146 ERR1769481_12282 ERR1769481_12678 ERR1769481_12771 ERR1769481_13440 ERR1769481_13483 ERR1769481_13642 ERR1769481_14162 ERR1769482_14745 ERR1769482_14757 ERR1769482_14772 ERR1769482_15036 ERR1769482_15221 ERR1769482_15324 ERR1769482_15352 ERR1769482_15725 ERR1769482_16200 ERR1769482_16447 ERR1769482_16499 ERR1769482_16659 ERR1769482_16973 ERR1769482_17364 ERR1769482_17431 ERR1769482_18116 ERR1769482_18488 ERR1769482_18520 ERR1769482_18649 ERR1769482_19201 ERR1769482_19364 ERR1769482_19411 ERR1769482_19427 ERR1769482_19454 ERR1769482_19484 ERR1769482_19488 ERR1769482_19745 ERR1769482_20000 ERR1769482_20021 ERR1769482_20285 ERR1769482_20541 ERR1769482_20562 ERR1769482_21812 ERR1769482_21839 ERR1769493_10990 ERR1769493_11006 ERR1769493_12014 ERR1769493_12869 ERR1769493_12888 ERR1769493_13373 ERR1769493_13722 ERR1769493_14729 ERR1769493_15209 ERR1769494_22496 ERR1769494_22905 ERR1769494_23390 ERR1769494_25365 ERR1769494_26062 ERR1769494_26300 ERR1769494_26485 ERR1769496_13717 ERR1769496_14108 ERR1769496_14225 ERR1769496_15902 ERR1769392_5596 ERR1769406_27204 ERR1769412_6664 ERR1769413_12020 ERR1769414_22096 ERR1769418_5531 ERR1769420_26372 ERR1769422_1134 ERR1769434_7924 ERR1769435_6833 ERR1769439_4956 ERR1769445_26470 ERR1769446_1308 ERR1769447_5707 ERR1769448_17725 ERR1769449_6499 ERR1769450_2444 ERR1769450_15155 ERR1769454_1752 ERR1769454_8508 ERR1769454_23824 ERR1769455_26023 ERR1769456_16240 ERR1769459_4520 ERR1769460_2234 ERR1769460_5883 ERR1769460_6239 ERR1769461_3195 ERR1769462_440 ERR1769467_24587 ERR1769469_15765 ERR1769471_11398 ERR1769471_14794 ERR1769472_1386 ERR1769472_2412 ERR1769472_11052 ERR1769472_17407 ERR1769472_25806 ERR1769476_17750 ERR1769484_17318 ERR1769490_10395 ERR1769493_3141 ERR1769495_3060 ERR1769495_9207 ERR1769495_25348 ERR1769499_11999 ERR1769396_10220 ERR1769398_4734 ERR1769398_12628 ERR1769400_11294 ERR1769402_11678 ERR1769418_4802 ERR1769423_1446 ERR1769426_6312 ERR1769428_25952 ERR1769430_19805 ERR1769435_25278 ERR1769438_13049 ERR1769444_2025 ERR1769444_25230 ERR1769449_20408 ERR1769449_22631 ERR1769450_25668 ERR1769450_26795 ERR1769452_5388 ERR1769455_16372 ERR1769457_3853 ERR1769458_10125 ERR1769462_2451 ERR1769463_9181 ERR1769468_25642 ERR1769471_9847 ERR1769472_18133 ERR1769472_18505 ERR1769473_18974 ERR1769481_4105 ERR1769481_6119 ERR1769481_21065 ERR1769482_22260 ERR1769483_5193 ERR1769494_10989 ERR1769495_6164 ERR1769495_8544 ERR1769495_9762 ERR1769495_21604 ERR1769477_2006 ERR1769477_14533 ERR1769477_17737 ERR1769477_20938 ERR1769481_8748 ERR1769482_22155 ERR1769483_11720 ERR1769485_2356 ERR1769485_5035 ERR1769485_6146 ERR1769485_12092 ERR1769485_12734 ERR1769485_18486 ERR1769485_20339 ERR1769485_21979 ERR1769485_21986 ERR1769485_26353 ERR1769486_5076 ERR1769486_15677 ERR1769486_16984 ERR1769486_23056 ERR1769486_25591 ERR1769486_27152 ERR1769486_27328 ERR1769487_7805 ERR1769487_21580 ERR1769487_21858 ERR1769487_22460 ERR1769487_25019 ERR1769425_26992 ERR1769480_17591 ERR1769481_10853 ERR1769481_11846 ERR1769481_12461 ERR1769481_12688 ERR1769481_13879 ERR1769482_14793 ERR1769482_14897 ERR1769482_15002 ERR1769482_15976 ERR1769482_16038 ERR1769482_18708 ERR1769482_18845 ERR1769482_19132 ERR1769482_19525 ERR1769482_19572 ERR1769482_19750 ERR1769482_19906 ERR1769482_20350 ERR1769493_10909 ERR1769493_14194 ERR1769493_16226 ERR1769494_22656 ERR1769494_23223 ERR1769494_23243 ERR1769494_24915 ERR1769481_3575 ERR1769481_22817 ERR1769481_27176 ERR1769482_3589 ERR1769482_7782 ERR1769482_8283 ERR1769482_11282 ERR1769482_11733 ERR1769482_14254 ERR1769482_21090 ERR1769482_23287 ERR1769482_24848 ERR1769482_27685 ERR1769493_20046 ERR1769493_21708 ERR1769493_24190 ERR1769493_25808 ERR1769494_4361 ERR1769494_5795 ERR1769494_15622 ERR1769494_18435 ERR1769494_18566 ERR1769494_21154 ERR1769496_24333 ERR1769477_5129 ERR1769477_27517 ERR1769484_793 ERR1769484_19093 ERR1769485_7239 ERR1769485_9046 ERR1769485_10365 ERR1769485_11794 ERR1769485_12013 ERR1769485_13869 ERR1769485_19252 ERR1769485_19377 ERR1769485_22825 ERR1769485_23356 ERR1769485_23412 ERR1769485_26356 ERR1769486_2322 ERR1769486_16685 ERR1769486_17089 ERR1769487_10041 ERR1769487_15992 ERR1769487_25365 ERR1772240_5618 ERR1772240_21975 ERR1772242_3154 ERR1772250_13051 ERR1772251_16845 ERR1772253_10213 ERR1772253_21084 ERR1772254_24938 ERR1772255_4625 ERR1772255_23784 ERR1772256_20084 ERR1772256_24453 ERR1772257_19421 ERR1772260_10879 ERR1772261_5397 ERR1772263_2230 ERR1772264_5735 ERR1772264_16319 ERR1772264_16699 ERR1772264_18094 ERR1772264_20369 ERR1772265_15188 ERR1769387_26999 ERR1769387_27375 ERR1769397_27208 ERR1769404_27231 ERR1769410_14294 ERR1769415_8569 ERR1769422_11275 ERR1769433_26812 ERR1769444_12182 ERR1769448_6171 ERR1769449_2039 ERR1769456_27005 ERR1769457_10002 ERR1769457_21262 ERR1769462_4958 ERR1769467_19479 ERR1769469_18383 ERR1769470_7893 ERR1769473_27430 ERR1769475_11839 ERR1769476_9844 ERR1769481_12329 ERR1769484_11511 ERR1769484_13003 ERR1769484_14535 ERR1769485_13570 ERR1769485_13593 ERR1769485_14656 ERR1769485_14820 ERR1769485_14887 ERR1769485_14953 ERR1769485_15059 ERR1769485_15156 ERR1769485_15814 ERR1769485_17037 ERR1769485_17425 ERR1769485_17567 ERR1769485_17625 ERR1769485_17717 ERR1769485_18853 ERR1769485_19048 ERR1769484_13173 ERR1769485_13256 ERR1769485_13419 ERR1769485_13528 ERR1769485_13786 ERR1769485_14248 ERR1769485_15047 ERR1769485_15307 ERR1769485_15588 ERR1769485_15809 ERR1769485_16111 ERR1769485_16150 ERR1769485_16249 ERR1769485_16686 ERR1769485_17731 ERR1769485_17884 ERR1769485_18185 ERR1769485_18753 ERR1769485_18757 ERR1769493_15215 ERR1769477_9171 ERR1769477_11630 ERR1769477_27677 ERR1769485_2300 ERR1769485_6993 ERR1769485_8175 ERR1769485_9534 ERR1769485_10765 ERR1769485_10875 ERR1769485_11149 ERR1769485_20415 ERR1769485_25723 ERR1769486_8937 ERR1769486_14371 ERR1769487_18693 ERR1769487_25140 ERR1769487_27143 ERR1769481_11585 ERR1769481_11719 ERR1769481_12681 ERR1769481_13784 ERR1769482_15156 ERR1769482_17539 ERR1769482_19889 ERR1769482_20113 ERR1769482_20503 ERR1769482_21135 ERR1769482_21631 ERR1769493_10882 ERR1769493_11959 ERR1769493_15231 ERR1769494_23391 ERR1769413_4544 ERR1769420_534 ERR1769433_26814 ERR1769444_7810 ERR1769445_7903 ERR1769446_9869 ERR1769449_19962 ERR1769456_12853 ERR1769468_12595 ERR1769468_12977 ERR1769471_3577 ERR1769472_9394 ERR1769483_15331 ERR1769490_14570 ERR1769481_1576 ERR1769481_3350 ERR1769481_3352 ERR1769481_10051 ERR1769481_15936 ERR1769481_17057 ERR1769481_17189 ERR1769481_24162 ERR1769481_27189 ERR1769482_464 ERR1769482_25795 ERR1769494_9942 ERR1769494_10416 ERR1769494_11208 ERR1769485_12892 ERR1769485_12944 ERR1769485_12971 ERR1769485_13097 ERR1769485_13898 ERR1769485_16103 ERR1769485_16104 ERR1769485_16507 ERR1769485_16913 ERR1769485_17324 ERR1769485_17331 ERR1769485_17340 ERR1769485_17423 ERR1769485_17852 ERR1769481_17469 ERR1769481_20037 ERR1769481_24100 ERR1769482_11154 ERR1769482_21973 ERR1769482_22227 ERR1769482_26392 ERR1769493_26662 ERR1769494_6391 ERR1769494_9510 ERR1769494_14518 ERR1769496_1473 ERR1769481_3184 ERR1769481_15307 ERR1769481_17184 ERR1769481_20120 ERR1769481_22920 ERR1769482_1713 ERR1769482_25463 ERR1769493_9732 ERR1769493_17698 ERR1769494_22123 ERR1769496_6900 ERR1769481_7153 ERR1769481_24141 ERR1769482_965 ERR1769482_10336 ERR1769482_22217 ERR1769482_23718 ERR1769482_27694 ERR1769482_27699 ERR1769493_5458 ERR1769493_24093 ERR1769494_10621 ERR1769408_12508 ERR1769481_6315 ERR1769481_17233 ERR1769481_26918 ERR1769481_26974 ERR1769481_27043 ERR1769493_22823 ERR1769494_3111 ERR1769494_4867 ERR1769494_21716 ERR1769482_9531 ERR1769482_12087 ERR1769493_4643 ERR1769493_7470 ERR1769493_10083 ERR1769493_21420 ERR1769494_2680 ERR1769494_11266 ERR1769494_21054 ERR1769494_25497 ERR1769405_16545 ERR1769422_23378 ERR1769435_13219 ERR1769441_20059 ERR1769454_13363 ERR1769455_6490 ERR1769483_5692 ERR1769484_19504 ERR1769492_22408 ERR1769481_5742 ERR1769481_5981 ERR1769481_16758 ERR1769481_17255 ERR1769481_19900 ERR1769481_25327 ERR1769482_13913 ERR1769493_9373 ERR1769496_22536 ERR1769481_16842 ERR1769481_26911 ERR1769481_27630 ERR1769482_6023 ERR1769482_12857 ERR1769482_14281 ERR1769482_25364 ERR1769493_15731 ERR1769494_14896 ERR1769477_25712 ERR1769485_1173 ERR1769485_3449 ERR1769485_5513 ERR1769485_6508 ERR1769485_7175 ERR1769485_7799 ERR1769486_6184 ERR1769486_19851 ERR1769481_9491 ERR1769481_21450 ERR1769481_22145 ERR1769482_1387 ERR1769482_7194 ERR1769482_27059 ERR1769493_10371 ERR1769493_23721 ERR1769494_3691 ERR1769481_2846 ERR1769481_5339 ERR1769481_5861 ERR1769481_24146 ERR1769482_26488 ERR1769493_3760 ERR1769494_4738 ERR1769494_21609 ERR1769496_19109 ERR1769482_11502 ERR1769482_24771 ERR1769482_24772 ERR1769482_26378 ERR1769493_19589 ERR1769493_21955 ERR1769494_17218 ERR1769494_21296 ERR1769496_3205 ERR1769481_8167 ERR1769485_2789 ERR1769485_4597 ERR1769485_4598 ERR1769485_9230 ERR1769485_9233 ERR1769485_20671 ERR1769485_22602 ERR1769486_1917 ERR1769398_16766 ERR1769402_27821 ERR1769406_5092 ERR1769413_21152 ERR1769431_14364 ERR1769435_27608 ERR1769447_7726 ERR1769451_21333 ERR1769481_981 ERR1769482_5207 ERR1769482_8393 ERR1769482_11730 ERR1769482_12051 ERR1769482_18342 ERR1769493_9893 ERR1769493_25001 ERR1769481_1823 ERR1769481_4106 ERR1769482_1209 ERR1769482_23416 ERR1769482_25395 ERR1769493_1975 ERR1769494_22594 ERR1769494_25898 ERR1769481_6493 ERR1769485_8123 ERR1769485_12363 ERR1769485_17732 ERR1769486_7730 ERR1769486_16509 ERR1769486_18702 ERR1769486_23139 ERR1769481_25120 ERR1769482_3033 ERR1769482_18756 ERR1769482_22592 ERR1769494_8785 ERR1769494_10076 ERR1769494_11654 ERR1769494_15021 ERR1769481_9906 ERR1769481_10678 ERR1769481_24352 ERR1769482_4796 ERR1769482_8201 ERR1769482_10795 ERR1769482_27013 ERR1769494_14332 ERR1769415_18342 ERR1769428_26742 ERR1769435_12987 ERR1769454_8074 ERR1769462_17222 ERR1769462_18418 ERR1769486_22861 ERR1769435_15808 ERR1769439_23987 ERR1769443_12816 ERR1769450_13945 ERR1769474_23671 ERR1769480_16359 ERR1769495_19667 ERR1769481_10815 ERR1769482_14947 ERR1769482_15110 ERR1769482_15494 ERR1769482_16730 ERR1769482_18132 ERR1769494_22569 ERR1769481_16227 ERR1769481_19460 ERR1769481_24342 ERR1769482_9912 ERR1769493_5255 ERR1769494_2927 ERR1769494_7522 ERR1769481_23095 ERR1769486_12605 ERR1769486_17549 ERR1769486_19116 ERR1769487_2300 ERR1769487_2401 ERR1769487_13822 ERR1769481_8599 ERR1769481_18360 ERR1769481_21935 ERR1769482_6187 ERR1769482_7670 ERR1769493_21184 ERR1769493_25649 ERR1769481_12512 ERR1769481_19599 ERR1769481_19873 ERR1769482_23417 ERR1769482_27450 ERR1769493_4952 ERR1769494_13759 ERR1769481_8701 ERR1769481_22849 ERR1769481_25085 ERR1769481_26188 ERR1769482_9630 ERR1769482_11842 ERR1769482_25737 ERR1769398_19265 ERR1769402_19278 ERR1769436_22930 ERR1769483_19112 ERR1769495_20069 ERR1769496_12763 ERR1769408_23697 ERR1769489_25880 ERR1769500_7706 ERR1769500_21283 ERR1769500_27558 ERR1769504_18601 ERR1769480_12996 ERR1769482_2856 ERR1769482_6110 ERR1769482_22212 ERR1769493_15786 ERR1769496_19990 ERR1769481_19787 ERR1769481_27639 ERR1769482_2559 ERR1769493_17586 ERR1769493_19619 ERR1769494_16064 ERR1769426_7693 ERR1769481_7366 ERR1769481_19776 ERR1769482_10149 ERR1769482_25781 ERR1769497_8021 ERR1769481_15784 ERR1769481_17509 ERR1769481_19615 ERR1769482_3506 ERR1769482_13618 ERR1769494_12509 ERR1769484_9373 ERR1769485_9405 ERR1769485_11102 ERR1769486_8153 ERR1769486_26979 ERR1769487_26896 ERR1769485_11031 ERR1769485_20548 ERR1769485_22127 ERR1769486_7985 ERR1769486_20011 ERR1769487_25727 ERR1769485_13186 ERR1769485_14082 ERR1769485_14766 ERR1769485_16769 ERR1769485_18485 ERR1769485_18749 ERR1769481_22623 ERR1769481_26003 ERR1769482_5311 ERR1769493_20945 ERR1769493_27752 ERR1769494_2458 ERR1769481_16045 ERR1769481_18107 ERR1769481_26432 ERR1769493_5351 ERR1769493_6471 ERR1769496_26835 ERR1769485_1887 ERR1769485_11560 ERR1769486_6239 ERR1769486_19066 ERR1769487_14825 ERR1769487_25037 ERR1769481_12848 ERR1769482_16446 ERR1769482_20311 ERR1769493_14203 ERR1769494_22904 ERR1769481_22182 ERR1769493_22046 ERR1769494_1065 ERR1769494_5367 ERR1769496_2310 ERR1769482_8003 ERR1769482_9820 ERR1769493_3872 ERR1769493_17858 ERR1769493_20262 ERR1769485_27477 ERR1769485_27478 ERR1769487_12030 ERR1769496_20681 ERR1769496_23524 ERR1769485_27544 ERR1769486_9042 ERR1769486_18325 ERR1769487_6748 ERR1769487_6757 ERR1769485_884 ERR1769485_2748 ERR1769486_16345 ERR1769487_4193 ERR1769487_21237 ERR1769485_10379 ERR1769485_19474 ERR1769485_19962 ERR1769486_12852 ERR1769487_22435 ERR1769485_18551 ERR1769485_23747 ERR1769486_1126 ERR1769486_5463 ERR1769486_17210 ERR1769481_18090 ERR1769482_7341 ERR1769482_26536 ERR1769494_12739 ERR1769425_22492 ERR1769481_1398 ERR1769481_24716 ERR1769493_2088 ERR1769436_14293 ERR1769453_7297 ERR1769454_1186 ERR1769470_1696 ERR1769482_3489 ERR1769482_5160 ERR1769482_12049 ERR1769494_8936 ERR1769477_22857 ERR1769477_22858 ERR1769486_2564 ERR1769487_3447 ERR1769485_8943 ERR1769486_2114 ERR1769486_14622 ERR1769486_19668 ERR1769486_8414 ERR1769486_15206 ERR1769486_25437 ERR1769487_7902 ERR1769481_7725 ERR1769482_5997 ERR1769482_11753 ERR1769494_18292 ERR1769481_24763 ERR1769494_7952 ERR1769494_24172 ERR1769496_9706 ERR1769481_25208 ERR1769482_8889 ERR1769482_9965 ERR1769493_16394 ERR1769481_26002 ERR1769481_26075 ERR1769482_6901 ERR1769496_8698 ERR1769481_19828 ERR1769482_6188 ERR1769494_7514 ERR1769497_3955 ERR1769481_17345 ERR1769481_17346 ERR1769481_23066 ERR1769482_20858 ERR1769481_24464 ERR1769481_26154 ERR1769482_3965 ERR1769494_9834 ERR1769481_17732 ERR1769482_8705 ERR1769482_9623 ERR1769482_24356 ERR1769485_23826 ERR1769487_7494 ERR1769487_16323 ERR1769487_25877 ERR1769414_23208 ERR1769425_7827 ERR1769493_6012 ERR1769483_25109 ERR1769490_18941 ERR1769495_23773 ERR1769485_4925 ERR1769485_12425 ERR1769486_18935 ERR1769482_6744 ERR1769485_11429 ERR1769486_27172 ERR1769493_1124 ERR1769493_3500 ERR1769493_13619 ERR1769481_18279 ERR1769482_25696 ERR1769494_19416 ERR1769482_22013 ERR1769493_17739 ERR1769494_643 ERR1769482_7287 ERR1769482_25053 ERR1769494_16405 ERR1769482_11928 ERR1769494_5729 ERR1769494_19005 ERR1769481_22411 ERR1769482_2364 ERR1769494_18918 ERR1769481_24381 ERR1769482_26600 ERR1769493_21276 ERR1769482_2796 ERR1769493_6627 ERR1769493_7209 ERR1769481_7071 ERR1769481_25708 ERR1769481_26318 ERR1769485_24719 ERR1769486_2636 ERR1769487_11076 ERR1769481_18281 ERR1769481_21454 ERR1769494_21676 ERR1769482_25638 ERR1769493_4022 ERR1769494_12264 ERR1769482_16916 ERR1769493_9033 ERR1769494_19262 ERR1769486_3750 ERR1769486_9430 ERR1769486_11685 ERR1769485_10251 ERR1769485_10271 ERR1769486_26700 ERR1769485_12097 ERR1769485_12517 ERR1769485_12573 ERR1769485_13704 ERR1769485_16454 ERR1769485_18172 ERR1769485_16753 ERR1769485_16837 ERR1769485_17188 ERR1769485_6966 ERR1769485_19518 ERR1769486_6214 ERR1769485_6822 ERR1769485_7418 ERR1769485_21615 ERR1769485_13738 ERR1769485_20844 ERR1769486_1671 ERR1769485_8559 ERR1769485_11952 ERR1769486_19733 ERR1769485_22536 ERR1769486_415 ERR1769486_27115 ERR1769474_19719 ERR1769480_5274 ERR1769434_20388 ERR1769456_21428 ERR1769421_22930 ERR1769450_15276 ERR1769423_8379 ERR1769453_14661 ERR1769481_16496 ERR1769482_6017 ERR1769481_10216 ERR1769494_22348 ERR1769431_1573 ERR1769484_10579 ERR1769451_18724 ERR1769451_18725 ERR1769485_11105 ERR1769485_12406 ERR1769486_4626 ERR1769486_7105 ERR1769485_27841 ERR1769486_1459 ERR1769481_5846 ERR1769487_15339 ERR1769477_23329 ERR1769485_20179 ERR1769486_12505 ERR1769486_12506 ERR1769485_13272 ERR1769485_13284 ERR1769481_7177 ERR1769482_18509 ERR1769481_17705 ERR1769481_18531 ERR1769493_2955 ERR1769493_24752 ERR1769482_27264 ERR1769496_3899 ERR1769482_24358 ERR1769482_26089 ERR1769485_20170 ERR1769486_24384 ERR1769482_10361 ERR1769493_25700 ERR1769481_26201 ERR1769482_1263 ERR1769481_26419 ERR1769481_27446 ERR1769494_8443 ERR1769494_13572 ERR1769482_11510 ERR1769482_11511 ERR1769481_26807 ERR1769481_27327 ERR1769481_26946 ERR1769482_5138 ERR1769493_596 ERR1769494_7435 ERR1769494_26305 ERR1769496_22742 ERR1769493_7567 ERR1769494_12943 ERR1769493_22304 ERR1769493_24588 ERR1769482_26277 ERR1769493_24388 ERR1769482_4905 ERR1769482_4906 ERR1769482_27511 ERR1769493_22587 ERR1769494_1309 ERR1769494_14391 ERR1769482_24449 ERR1769493_26404 ERR1769485_6797 ERR1769485_10300 ERR1769485_6517 ERR1769486_24839 ERR1769486_23797 ERR1769487_27814 ERR1769485_24557 ERR1769485_26317 ERR1769496_10908 ERR1769496_26884 ERR1769485_6139 ERR1769485_6959 ERR1769486_6324 ERR1769487_24407 ERR1769486_19489 ERR1769486_24854 ERR1769485_24115 ERR1769487_17665 ERR1769486_2213 ERR1769486_7746 ERR1769486_22560 ERR1769487_12246 ERR1769485_22881 ERR1769486_3732 ERR1769485_25537 ERR1769486_5220 ERR1769496_23686 ERR1769496_23690 ERR1769493_23201 ERR1769494_16560 ERR1769497_2940 ERR1769497_15930 ERR1769404_24558 ERR1769454_17698 ERR1769481_25403 ERR1769494_16735 ERR1769482_7065 ERR1769481_4071 ERR1769482_11485 ERR1769482_2699 ERR1769468_3544 ERR1769444_24673 ERR1769487_732 ERR1769487_15230 ERR1769485_18655 ERR1769486_17881 ERR1769485_24869 ERR1769486_9037 ERR1769486_17483 ERR1769494_8356 ERR1769494_20790 ERR1769485_21971 ERR1769493_13144 ERR1769482_4839 ERR1769482_5987 ERR1769481_26005 ERR1769493_17680 ERR1769482_12079 ERR1769485_27568 ERR1769482_8509 ERR1769493_19558 ERR1769494_9114 ERR1769485_9111 ERR1769485_8018 ERR1769485_11607 ERR1769485_14542 ERR1769485_14076 ERR1769485_18493 ERR1769485_17808 ERR1769485_3052 ERR1769485_15466 ERR1769487_3860 ERR1769493_10814 ERR1769485_25230 ERR1769485_26161 ERR1769486_812 ERR1769486_1084 ERR1769485_24896 ERR1769487_12541 ERR1769486_22514 ERR1769486_27257 ERR1769486_5587 ERR1769485_24077 ERR1769486_5985 ERR1769486_27334 ERR1769485_12180 ERR1769485_11391 ERR1769486_1201 ERR1769487_25583 ERR1769485_6760 ERR1769485_11973 ERR1769494_19272 ERR1769486_7190 ERR1769487_15654 ERR1769486_6727 ERR1769493_10577 ERR1769491_22586 ERR1769493_21444 ERR1769494_3285 ERR1769494_10566 ERR1769399_7223 ERR1769404_24599 ERR1769405_12137 ERR1769408_10079 ERR1769408_15383 ERR1769408_16338 ERR1769408_16509 ERR1769408_534 ERR1769410_13488 ERR1769415_15734 ERR1769448_3392 ERR1769453_5793 ERR1769462_20025 ERR1769473_4881 ERR1769482_8568 ERR1769489_11777 ERR1769489_19593 ERR1769489_20896 ERR1769491_22724 ERR1769491_22971 ERR1769491_6095 ERR1769491_630 ERR1769492_4077 ERR1769498_12641 ERR1769498_7165 ERR1769498_8778 ERR1769499_3838 ERR1769500_7481 ERR1769504_1624 ERR1769504_22784 ERR1769504_24504 ERR1769504_25934 ERR1772237_14715 ERR1769400_1038 ERR1769400_23459 ERR1769410_5136 ERR1769415_19520 ERR1769418_25857 ERR1769433_5822 ERR1769435_9998 ERR1769439_12187 ERR1769445_25584 ERR1769452_25387 ERR1769454_10944 ERR1769454_14938 ERR1769463_13639 ERR1769468_21976 ERR1769483_21928 ERR1769483_9579 ERR1769400_15954 ERR1769402_17476 ERR1769408_24035 ERR1769408_25724 ERR1769423_23521 ERR1769480_17456 ERR1769484_15357 ERR1769400_23139 ERR1769433_12881 ERR1769462_5708 ERR1769400_24333 ERR1769418_6191 ERR1769400_5129 ERR1769440_14992 ERR1769452_81 ERR1769453_20272 ERR1769459_727 ERR1769463_24955 ERR1769402_13769 ERR1769402_13770 ERR1769456_13872 ERR1769464_10466 ERR1769464_16537 ERR1769464_19517 ERR1769464_25405 ERR1769464_5670 ERR1769481_108 ERR1769481_25646 ERR1769481_26930 ERR1769481_26973 ERR1769481_27061 ERR1769482_3327 ERR1769482_4636 ERR1769491_24864 ERR1769491_6022 ERR1769402_14653 ERR1769441_24931 ERR1769448_9974 ERR1769469_9362 ERR1769402_14911 ERR1769423_20823 ERR1769402_19226 ERR1769405_17655 ERR1769409_12760 ERR1769412_18719 ERR1769440_23326 ERR1769441_20695 ERR1769443_11250 ERR1769444_19415 ERR1769446_17610 ERR1769454_17010 ERR1769454_23765 ERR1769457_14527 ERR1769457_15345 ERR1769459_25584 ERR1769469_12315 ERR1769469_23901 ERR1769471_26094 ERR1769483_19579 ERR1769483_20687 ERR1769483_24664 ERR1769490_1712 ERR1769490_25442 ERR1769402_8649 ERR1769421_21688 ERR1769453_24138 ERR1769455_6028 ERR1769480_26448 ERR1769483_11423 ERR1769499_22100 ERR1772242_16670 ERR1769402_9729 ERR1769410_12705 ERR1769426_16900 ERR1769438_9622 ERR1769441_18246 ERR1769442_1780 ERR1769454_2225 ERR1769472_25343 ERR1769495_13701 ERR1769495_4102 ERR1772231_19677 ERR1772238_2888 ERR1769403_11760 ERR1769412_10912 ERR1769500_12072 ERR1769403_14260 ERR1769432_5884 ERR1769441_6689 ERR1769443_24133 ERR1769448_22468 ERR1769450_1235 ERR1769450_7753 ERR1769461_25970 ERR1769472_24999 ERR1769493_2796 ERR1769403_14391 ERR1769440_15333 ERR1769446_7912 ERR1769448_27454 ERR1769450_826 ERR1769460_27365 ERR1769462_10092 ERR1769469_2046 ERR1769469_23300 ERR1769480_13715 ERR1769403_15966 ERR1769432_18169 ERR1769442_1806 ERR1769403_25275 ERR1769438_14274 ERR1769441_22646 ERR1769452_7106 ERR1772236_3935 ERR1769403_2553 ERR1769443_5990 ERR1769460_347 ERR1769403_5913 ERR1769406_2573 ERR1769406_26588 ERR1769408_17406 ERR1769411_2310 ERR1769411_8776 ERR1769413_2896 ERR1769414_24159 ERR1769416_7705 ERR1769417_1809 ERR1769418_15569 ERR1769419_18888 ERR1769419_26411 ERR1769420_15260 ERR1769420_17289 ERR1769420_17758 ERR1769420_20137 ERR1769420_22675 ERR1769420_23522 ERR1769421_27223 ERR1769423_4160 ERR1769423_8776 ERR1769423_9847 ERR1769424_17302 ERR1769427_11354 ERR1769430_17604 ERR1769430_23663 ERR1769430_25148 ERR1769430_25537 ERR1769432_27708 ERR1769432_4054 ERR1769434_597 ERR1769435_9456 ERR1769437_2951 ERR1769437_6127 ERR1769438_26120 ERR1769438_27653 ERR1769438_4385 ERR1769440_11886 ERR1769441_8425 ERR1769443_13006 ERR1769443_21401 ERR1769443_27217 ERR1769447_10932 ERR1769448_16304 ERR1769448_17482 ERR1769448_7301 ERR1769449_445 ERR1769450_27301 ERR1769450_4372 ERR1769450_7137 ERR1769452_11801 ERR1769454_13235 ERR1769454_2589 ERR1769455_2631 ERR1769455_7212 ERR1769456_25573 ERR1769456_5370 ERR1769459_25986 ERR1769461_17323 ERR1769461_17404 ERR1769462_17795 ERR1769463_18113 ERR1769464_9080 ERR1769465_22359 ERR1769467_7392 ERR1769468_1515 ERR1769468_1820 ERR1769468_21610 ERR1769468_23572 ERR1769468_27224 ERR1769468_6341 ERR1769469_11049 ERR1769469_15646 ERR1769472_25721 ERR1769472_26416 ERR1769472_26452 ERR1769473_19010 ERR1769474_2020 ERR1769476_17348 ERR1769480_13833 ERR1769491_27644 ERR1769493_17641 ERR1769495_9792 ERR1769496_18101 ERR1769496_26873 ERR1769496_6662 ERR1769404_19168 ERR1769406_13719 ERR1769415_26692 ERR1769423_22265 ERR1769436_22648 ERR1769437_19828 ERR1769437_24729 ERR1769449_17154 ERR1769450_14332 ERR1769464_27626 ERR1769470_13737 ERR1769480_21483 ERR1769404_19717 ERR1769410_24484 ERR1769464_1416 ERR1769495_24542 ERR1769404_21782 ERR1769409_22704 ERR1769430_5307 ERR1769450_16341 ERR1769476_7971 ERR1769484_23593 ERR1769492_1187 ERR1769404_23656 ERR1769418_4090 ERR1769421_17488 ERR1769436_23850 ERR1769452_20862 ERR1769455_11220 ERR1769458_22351 ERR1769461_13749 ERR1769472_27754 ERR1769483_18237 ERR1769489_16118 ERR1769404_26757 ERR1769411_10388 ERR1769454_14113 ERR1769481_25302 ERR1769482_22588 ERR1769482_3209 ERR1769482_7296 ERR1769485_14357 ERR1769493_11065 ERR1769499_5882 ERR1769404_3132 ERR1769404_8512 ERR1769406_26140 ERR1769409_17340 ERR1769430_4066 ERR1769443_9368 ERR1769444_10938 ERR1769444_9410 ERR1769448_5549 ERR1769449_23379 ERR1769453_20719 ERR1769455_20968 ERR1769457_26515 ERR1769460_11268 ERR1769460_269 ERR1769472_17354 ERR1769472_8686 ERR1769473_18664 ERR1769473_4546 ERR1769474_11159 ERR1769483_5507 ERR1769485_12516 ERR1769493_9726 ERR1772232_16364 ERR1772234_22031 ERR1772238_3909 ERR1772262_2371 ERR1769405_11661 ERR1769438_9797 ERR1769457_7763 ERR1769464_13437 ERR1769470_17569 ERR1769382_15159 ERR1772232_26553 ERR1772236_6929 ERR1772252_15555 ERR1769390_8667 ERR1769451_10754 ERR1772232_26125 ERR1772239_15991 ERR1772239_2392 ERR1772240_16515 ERR1772249_25402 ERR1772249_7070 ERR1772251_21753 ERR1772260_6539 ERR1769392_12235 ERR1769397_19269 ERR1769398_19296 ERR1769483_1972 ERR1769491_10322 ERR1769495_15396 ERR1769495_4533 ERR1772232_22993 ERR1772232_6820 ERR1772233_16218 ERR1772235_2414 ERR1772238_23607 ERR1772238_26111 ERR1772239_8509 ERR1772249_8234 ERR1772249_994 ERR1772255_13696 ERR1772264_7276 ERR1769410_20672 ERR1769431_1595 ERR1769446_5893 ERR1769484_14083 ERR1772239_4380 ERR1772240_12398 ERR1772256_16049 ERR1772239_7140 ERR1772239_24284 ERR1772260_6662 ERR1772265_24844 ERR1769495_13464 ERR1769457_9103 ERR1772242_11480 ERR1772252_3328 ERR1772262_17318 ERR1772249_4580 ERR1772262_12279 ERR1772252_1319 ERR1772262_23654 ERR1772265_24582 ERR1769405_16539 ERR1769406_26659 ERR1769431_25297 ERR1769453_7410 ERR1769454_16092 ERR1769462_11716 ERR1769462_3291 ERR1769472_20690 ERR1769405_20344 ERR1769454_17301 ERR1769405_22649 ERR1769440_22832 ERR1769405_24403 ERR1769406_14705 ERR1769410_23904 ERR1769410_24328 ERR1769411_19579 ERR1769417_25243 ERR1769423_24260 ERR1769423_24958 ERR1769430_14306 ERR1769431_10035 ERR1769437_21401 ERR1769440_24059 ERR1769442_17396 ERR1769443_11749 ERR1769446_20321 ERR1769449_18945 ERR1769450_20439 ERR1769456_19260 ERR1769461_10510 ERR1769467_9503 ERR1769471_21485 ERR1769493_11661 ERR1769495_19546 ERR1769504_14224 ERR1769405_8408 ERR1769412_21333 ERR1769476_9801 ERR1769406_10189 ERR1769431_1627 ERR1769431_24108 ERR1769440_10534 ERR1769450_8754 ERR1769483_11424 ERR1769483_26007 ERR1769487_6135 ERR1769504_27619 ERR1769406_11011 ERR1769416_24850 ERR1769467_13429 ERR1769483_19955 ERR1769492_27225 ERR1769406_12904 ERR1769408_23227 ERR1769416_24573 ERR1769424_13911 ERR1769436_17853 ERR1769440_21406 ERR1769443_11226 ERR1769456_21327 ERR1769476_13460 ERR1769406_15623 ERR1769417_16810 ERR1769449_17021 ERR1769454_22780 ERR1769470_15512 ERR1769472_24009 ERR1769406_20839 ERR1769415_24893 ERR1769426_14534 ERR1769431_9383 ERR1769436_3372 ERR1769437_15701 ERR1769438_14018 ERR1769448_10992 ERR1769461_7732 ERR1769472_14519 ERR1769406_27292 ERR1769469_22676 ERR1769481_26637 ERR1769481_26639 ERR1769481_26661 ERR1769484_27818 ERR1769406_27532 ERR1769406_27541 ERR1769409_25353 ERR1769409_25404 ERR1769409_25415 ERR1769443_25049 ERR1769443_25107 ERR1769461_27068 ERR1769467_24301 ERR1769484_27869 ERR1769484_27916 ERR1769491_5089 ERR1769491_9845 ERR1769406_27917 ERR1769416_22082 ERR1769421_4177 ERR1769441_12272 ERR1769460_2725 ERR1769465_22623 ERR1769469_26375 ERR1769475_19370 ERR1769406_3187 ERR1769414_18843 ERR1769416_16686 ERR1769417_18314 ERR1769418_20009 ERR1769427_18252 ERR1769437_1852 ERR1769441_6258 ERR1769443_13429 ERR1769451_2412 ERR1769456_10395 ERR1769457_2114 ERR1769483_2045 ERR1769406_5699 ERR1769416_8676 ERR1769441_15769 ERR1769484_5005 ERR1769494_18433 ERR1769408_11963 ERR1769408_26527 ERR1769446_4436 ERR1769458_14111 ERR1769489_20983 ERR1769498_15690 ERR1769498_21413 ERR1769498_25470 ERR1769498_6294 ERR1769499_19711 ERR1769500_10941 ERR1769500_14162 ERR1769500_23812 ERR1769500_3328 ERR1769500_3402 ERR1769504_2604 ERR1769408_14898 ERR1769408_15488 ERR1769408_3385 ERR1769414_19425 ERR1769489_6407 ERR1769491_15471 ERR1769491_311 ERR1769498_25123 ERR1769498_26507 ERR1769498_8867 ERR1769498_9475 ERR1769498_9763 ERR1769500_20244 ERR1769504_21688 ERR1769504_8533 ERR1769408_15718 ERR1769408_3661 ERR1769489_18211 ERR1769498_10474 ERR1769498_14065 ERR1769498_25700 ERR1769498_26690 ERR1769504_2052 ERR1769504_27501 ERR1769504_4635 ERR1769408_17852 ERR1769408_20528 ERR1769489_16023 ERR1769489_4259 ERR1769490_12044 ERR1769491_11541 ERR1769498_14078 ERR1769498_25532 ERR1769500_16615 ERR1769500_3235 ERR1769504_26499 ERR1769504_7885 ERR1769408_19467 ERR1769408_19595 ERR1769408_21228 ERR1769489_11862 ERR1769498_3032 ERR1769500_1529 ERR1769500_7525 ERR1769500_7526 ERR1769408_19650 ERR1769408_20463 ERR1769412_18496 ERR1769421_14388 ERR1769425_18396 ERR1769437_9261 ERR1769444_18890 ERR1769450_5932 ERR1769458_16455 ERR1769458_5345 ERR1769465_21967 ERR1769481_11172 ERR1769482_10812 ERR1769482_22374 ERR1769491_12939 ERR1769495_15051 ERR1769497_25487 ERR1769497_2775 ERR1769497_3343 ERR1769497_5579 ERR1769498_15733 ERR1769504_17760 ERR1769504_9110 ERR1769504_9113 ERR1772237_471 ERR1769408_20060 ERR1769498_10567 ERR1769498_23017 ERR1769500_13292 ERR1769408_21743 ERR1769408_26548 ERR1769433_23222 ERR1769451_9898 ERR1769461_10450 ERR1769489_11388 ERR1769489_11939 ERR1769489_17280 ERR1769498_10328 ERR1769498_16426 ERR1769498_16897 ERR1769499_15406 ERR1769500_13345 ERR1769500_16687 ERR1769504_11550 ERR1769504_11860 ERR1769408_22133 ERR1769408_22161 ERR1769408_23022 ERR1769408_3265 ERR1769408_4351 ERR1769408_5271 ERR1769408_5300 ERR1769408_6975 ERR1769431_26765 ERR1769451_20380 ERR1769463_11223 ERR1769475_3652 ERR1769489_12917 ERR1769489_14263 ERR1769489_23392 ERR1769491_6774 ERR1769498_16038 ERR1769498_19032 ERR1769498_23444 ERR1769499_13789 ERR1769500_10447 ERR1769500_2448 ERR1769504_11716 ERR1769504_18930 ERR1769504_19164 ERR1769504_23999 ERR1769504_7446 ERR1769504_7818 ERR1772235_26559 ERR1769408_26140 ERR1769408_26466 ERR1769408_27305 ERR1769408_27478 ERR1769476_14430 ERR1769489_13183 ERR1769489_13256 ERR1769489_13273 ERR1769489_14446 ERR1769489_16539 ERR1769489_16930 ERR1769489_18102 ERR1769489_18192 ERR1769491_10858 ERR1769499_23157 ERR1769499_25474 ERR1769500_17568 ERR1769500_19886 ERR1769500_22798 ERR1769500_23208 ERR1769504_10701 ERR1769504_12327 ERR1769504_14585 ERR1769504_14830 ERR1769504_15434 ERR1769504_16366 ERR1769504_17485 ERR1769408_26827 ERR1769408_7017 ERR1769430_27539 ERR1769439_14912 ERR1769499_19065 ERR1769408_27439 ERR1769426_18827 ERR1769430_15221 ERR1769431_9910 ERR1769440_18077 ERR1769448_12938 ERR1769449_12236 ERR1769464_22940 ERR1769467_12913 ERR1769473_12253 ERR1769489_13912 ERR1769489_14213 ERR1769489_15854 ERR1769489_16285 ERR1769489_17046 ERR1769489_17366 ERR1769489_18630 ERR1769495_25323 ERR1769500_21079 ERR1769504_13642 ERR1769504_15965 ERR1769504_17294 ERR1769504_17389 ERR1769408_27659 ERR1769411_17554 ERR1769458_8679 ERR1769489_13102 ERR1769489_14967 ERR1769489_16983 ERR1769500_18701 ERR1769500_18719 ERR1769500_18797 ERR1769500_22316 ERR1769504_14546 ERR1769504_15566 ERR1769504_17055 ERR1769504_25991 ERR1769504_27174 ERR1769408_3745 ERR1769427_8934 ERR1769444_23398 ERR1769475_10538 ERR1769489_23090 ERR1769489_3933 ERR1769498_1526 ERR1769498_22312 ERR1769498_25713 ERR1769498_3214 ERR1769498_9895 ERR1769500_4134 ERR1769500_5672 ERR1769504_1214 ERR1769408_4097 ERR1769453_3554 ERR1769489_21479 ERR1769489_26390 ERR1769491_24296 ERR1769498_17675 ERR1772252_19313 ERR1769408_521 ERR1769499_14741 ERR1769500_12010 ERR1769500_27724 ERR1769504_18413 ERR1769408_6802 ERR1769422_4626 ERR1769489_2893 ERR1769489_6269 ERR1769500_7862 ERR1769504_12242 ERR1769408_8555 ERR1769409_8725 ERR1769470_5139 ERR1769491_24483 ERR1769498_17410 ERR1769500_26060 ERR1769500_4619 ERR1769504_10706 ERR1769504_11376 ERR1769504_5502 ERR1772250_17858 ERR1769409_10011 ERR1769409_9764 ERR1769410_18584 ERR1769491_19963 ERR1769409_10085 ERR1769409_10200 ERR1769409_10580 ERR1769409_10709 ERR1769409_11184 ERR1769409_12153 ERR1769409_25413 ERR1769409_27018 ERR1769409_27498 ERR1769409_27589 ERR1769409_3183 ERR1769409_9680 ERR1769409_9966 ERR1769414_18379 ERR1769421_15388 ERR1769423_25149 ERR1769426_9318 ERR1769435_17474 ERR1769437_17390 ERR1769440_19974 ERR1769440_20465 ERR1769445_12424 ERR1769448_12635 ERR1769450_15512 ERR1769455_11895 ERR1769461_10507 ERR1769467_13344 ERR1769471_27499 ERR1769474_27204 ERR1769475_24127 ERR1769475_24517 ERR1769483_21360 ERR1769492_23994 ERR1769495_19361 ERR1769495_22878 ERR1769495_24612 ERR1769499_24944 ERR1769409_10362 ERR1769409_11623 ERR1769409_12317 ERR1769409_12345 ERR1769409_12480 ERR1769409_12714 ERR1769409_13070 ERR1769409_13329 ERR1769409_13570 ERR1769409_13605 ERR1769409_14288 ERR1769409_14320 ERR1769421_22419 ERR1769426_21000 ERR1769440_17822 ERR1769443_10311 ERR1769446_14734 ERR1769449_16917 ERR1769454_16071 ERR1769459_27772 ERR1769464_21213 ERR1769464_27061 ERR1769472_10980 ERR1769483_25864 ERR1769495_20652 ERR1772238_17167 ERR1769409_10980 ERR1769409_11101 ERR1769409_12133 ERR1769409_12791 ERR1769409_13351 ERR1769409_13359 ERR1769423_22902 ERR1769455_11768 ERR1769471_24064 ERR1769495_26484 ERR1769409_11028 ERR1769409_26346 ERR1769409_27341 ERR1769409_828 ERR1769446_20060 ERR1769409_11748 ERR1769409_12713 ERR1769409_13116 ERR1769409_11781 ERR1769409_12293 ERR1769409_12647 ERR1769409_5666 ERR1769410_18275 ERR1769422_17643 ERR1769426_19708 ERR1769430_13900 ERR1769436_24817 ERR1769443_12306 ERR1769468_16846 ERR1769470_16852 ERR1769409_15933 ERR1769409_21199 ERR1769409_25452 ERR1769409_25458 ERR1769409_25629 ERR1769409_25631 ERR1769409_4820 ERR1769461_27606 ERR1769409_25854 ERR1769409_6493 ERR1769427_10331 ERR1769453_26639 ERR1769409_27650 ERR1769409_3599 ERR1769409_5975 ERR1769449_6449 ERR1769456_1792 ERR1769459_23844 ERR1769469_1970 ERR1769490_17052 ERR1769495_3357 ERR1769409_9795 ERR1769410_20390 ERR1769456_21012 ERR1769460_15691 ERR1769469_23108 ERR1769473_15572 ERR1769480_19578 ERR1769496_11180 ERR1769410_13985 ERR1769421_14194 ERR1769432_5376 ERR1769457_14842 ERR1769467_3239 ERR1769472_21946 ERR1772231_8499 ERR1772232_5065 ERR1772233_8615 ERR1772234_10370 ERR1772234_18106 ERR1772236_7674 ERR1772238_13992 ERR1772238_21529 ERR1772251_7559 ERR1772255_8662 ERR1772261_19282 ERR1769410_14497 ERR1769444_22858 ERR1772240_2698 ERR1772250_26248 ERR1769410_16188 ERR1769410_17451 ERR1769440_2679 ERR1769457_16845 ERR1769471_25087 ERR1769472_11507 ERR1769472_12472 ERR1769490_21823 ERR1769495_20895 ERR1769410_17640 ERR1769410_24371 ERR1769411_21000 ERR1769412_15463 ERR1769421_21545 ERR1769426_18136 ERR1769445_12606 ERR1769452_26451 ERR1769453_18718 ERR1769454_17988 ERR1769458_24827 ERR1769462_26396 ERR1769464_24914 ERR1769495_20668 ERR1769410_18684 ERR1769495_21305 ERR1769495_27232 ERR1772235_4783 ERR1769410_21570 ERR1769410_21769 ERR1769421_22509 ERR1769423_19254 ERR1769423_20396 ERR1769432_13315 ERR1769440_19060 ERR1769441_19925 ERR1769444_17953 ERR1769446_16868 ERR1769447_21047 ERR1769450_19948 ERR1769452_22148 ERR1769454_26244 ERR1769455_13199 ERR1769456_20743 ERR1769456_24305 ERR1769468_22609 ERR1769475_23355 ERR1769489_15913 ERR1769490_22475 ERR1769490_22488 ERR1769410_24057 ERR1769414_15222 ERR1769414_1944 ERR1769416_23314 ERR1769416_27594 ERR1769421_17495 ERR1769421_18410 ERR1769428_19033 ERR1769428_23640 ERR1769430_13318 ERR1769437_18016 ERR1769440_19125 ERR1769444_14833 ERR1769445_12393 ERR1769445_20954 ERR1769446_17900 ERR1769446_19515 ERR1769456_1832 ERR1769457_12545 ERR1769458_16965 ERR1769458_18953 ERR1769458_19846 ERR1769458_23933 ERR1769462_26817 ERR1769464_20375 ERR1769465_27657 ERR1769466_23124 ERR1769468_19802 ERR1769469_10530 ERR1769472_13686 ERR1769473_16542 ERR1769476_14373 ERR1769483_18353 ERR1769483_21373 ERR1769483_22217 ERR1769495_20081 ERR1769496_12210 ERR1769411_10496 ERR1769418_7904 ERR1769438_23884 ERR1772231_12856 ERR1772234_24902 ERR1772261_27179 ERR1769411_12019 ERR1769446_9128 ERR1769449_1617 ERR1769454_7311 ERR1769495_1219 ERR1769411_15422 ERR1769411_16118 ERR1769411_19983 ERR1769419_10218 ERR1769423_19653 ERR1769431_13135 ERR1769440_16776 ERR1769440_17314 ERR1769443_12371 ERR1769448_12101 ERR1769454_18549 ERR1769456_19808 ERR1769457_13478 ERR1769473_12467 ERR1769483_18700 ERR1769495_22650 ERR1769495_24038 ERR1769412_13441 ERR1769483_18145 ERR1769412_13745 ERR1769455_10906 ERR1769458_20643 ERR1769464_19868 ERR1769464_20299 ERR1769464_21612 ERR1769464_21668 ERR1769464_22153 ERR1769464_22438 ERR1769464_24405 ERR1769464_25448 ERR1769464_26640 ERR1769464_26809 ERR1769464_27047 ERR1769464_27408 ERR1769464_27527 ERR1769473_15292 ERR1769475_26812 ERR1769490_18242 ERR1769495_22683 ERR1769412_14749 ERR1769417_26882 ERR1769460_16787 ERR1769467_13693 ERR1769412_21962 ERR1769415_4700 ERR1769419_23226 ERR1769431_22387 ERR1769438_16205 ERR1769438_18115 ERR1769443_1953 ERR1769443_6958 ERR1769444_17196 ERR1769445_5935 ERR1769449_5279 ERR1769455_8624 ERR1769459_2708 ERR1769460_25058 ERR1769461_7463 ERR1769465_26359 ERR1769466_5724 ERR1769468_2565 ERR1769469_23253 ERR1769476_2773 ERR1769480_25715 ERR1769484_6501 ERR1769492_19553 ERR1769499_14385 ERR1769500_13731 ERR1772233_11134 ERR1772234_19128 ERR1772234_23651 ERR1772234_4193 ERR1772235_16046 ERR1772240_17197 ERR1769412_26560 ERR1769426_8196 ERR1769456_22024 ERR1769472_25291 ERR1769483_11005 ERR1769493_5507 ERR1769413_13864 ERR1769438_22716 ERR1769413_14330 ERR1769428_23728 ERR1769431_25230 ERR1769433_15686 ERR1769433_24177 ERR1769444_14822 ERR1769445_13653 ERR1769449_17482 ERR1769450_14279 ERR1769450_18283 ERR1769453_24264 ERR1769455_17543 ERR1769461_26729 ERR1769467_27307 ERR1769469_25798 ERR1769490_23962 ERR1769495_3160 ERR1769413_16590 ERR1769413_21390 ERR1769416_18785 ERR1769417_23174 ERR1769418_4527 ERR1769420_5064 ERR1769426_5285 ERR1769430_19221 ERR1769431_19426 ERR1769431_27785 ERR1769431_6003 ERR1769438_21114 ERR1769439_22125 ERR1769443_767 ERR1769446_9504 ERR1769448_1901 ERR1769448_9459 ERR1769451_9323 ERR1769453_9870 ERR1769457_22334 ERR1769457_26349 ERR1769461_26698 ERR1769462_4273 ERR1769463_33 ERR1769469_25663 ERR1769470_7620 ERR1769471_18542 ERR1769474_21423 ERR1769475_18700 ERR1769476_20600 ERR1769477_21497 ERR1769485_1541 ERR1769485_16094 ERR1769485_17120 ERR1769485_17493 ERR1769486_14864 ERR1769486_19690 ERR1769487_9776 ERR1769489_4306 ERR1769495_10174 ERR1769495_23772 ERR1769495_4574 ERR1772236_19863 ERR1772257_318 ERR1769413_17677 ERR1769442_17012 ERR1769413_18636 ERR1769437_24580 ERR1769447_25747 ERR1769450_20580 ERR1769454_21178 ERR1769458_19036 ERR1769464_21556 ERR1769472_11414 ERR1769483_26209 ERR1769484_11199 ERR1769413_19390 ERR1769428_19762 ERR1769458_22309 ERR1769484_12764 ERR1772231_14027 ERR1769413_21031 ERR1769423_27770 ERR1769470_12907 ERR1769413_3872 ERR1769419_7408 ERR1769446_9212 ERR1769453_18767 ERR1769453_21494 ERR1769456_27033 ERR1769457_2606 ERR1769465_13849 ERR1769414_14246 ERR1769414_1792 ERR1769418_24433 ERR1769431_18876 ERR1769452_7314 ERR1769462_20345 ERR1769473_2243 ERR1769474_23335 ERR1769496_20825 ERR1769414_21262 ERR1769415_10296 ERR1769433_26479 ERR1769460_11897 ERR1769468_8013 ERR1769474_20081 ERR1769415_15639 ERR1769449_9628 ERR1769450_1038 ERR1769450_12177 ERR1769450_6284 ERR1769461_2348 ERR1769476_10839 ERR1769499_20622 ERR1769415_3493 ERR1769420_20287 ERR1769430_14273 ERR1769439_8164 ERR1769447_11030 ERR1769455_9856 ERR1769470_22147 ERR1769495_1502 ERR1769416_22875 ERR1769423_20198 ERR1769435_14224 ERR1769448_17433 ERR1769450_20441 ERR1769458_19378 ERR1769462_21628 ERR1769499_23025 ERR1769499_25315 ERR1769417_27552 ERR1769422_18223 ERR1769437_22915 ERR1769441_24192 ERR1769472_10459 ERR1772238_24081 ERR1769418_10174 ERR1769418_14222 ERR1769444_16344 ERR1769450_16528 ERR1769453_23864 ERR1769418_15950 ERR1769421_15697 ERR1769423_8949 ERR1769448_16316 ERR1769450_18574 ERR1769458_17268 ERR1769461_10883 ERR1769489_16974 ERR1769495_25856 ERR1769499_6703 ERR1769418_9057 ERR1769435_17513 ERR1769481_1683 ERR1769419_12751 ERR1769419_24976 ERR1769419_27237 ERR1769433_24600 ERR1769476_3831 ERR1769419_5641 ERR1769445_25814 ERR1769472_18981 ERR1772256_24685 ERR1769420_17001 ERR1769420_20656 ERR1769431_27199 ERR1769433_27324 ERR1769467_24266 ERR1769472_25582 ERR1769472_27850 ERR1769484_27737 ERR1769495_25218 ERR1769420_19362 ERR1769433_25937 ERR1769467_10347 ERR1769420_19390 ERR1769490_25666 ERR1769420_19427 ERR1769455_26348 ERR1769461_15042 ERR1769495_22884 ERR1769420_20266 ERR1769420_20416 ERR1769424_19670 ERR1769431_24952 ERR1769433_1390 ERR1769433_26570 ERR1769448_19557 ERR1769448_25887 ERR1769450_27701 ERR1769456_27296 ERR1769457_5681 ERR1769469_16418 ERR1769469_27272 ERR1769469_5033 ERR1769472_20259 ERR1769474_22734 ERR1769489_12645 ERR1769500_11698 ERR1769504_6188 ERR1769420_20567 ERR1769433_27378 ERR1769443_8261 ERR1769467_26084 ERR1769472_8610 ERR1769496_9421 ERR1769420_21107 ERR1769420_21427 ERR1769420_21509 ERR1769437_18131 ERR1769472_10437 ERR1769476_16446 ERR1769420_21482 ERR1769445_14248 ERR1769449_12752 ERR1769420_21483 ERR1769420_21488 ERR1769457_20605 ERR1769489_16612 ERR1769489_2154 ERR1769489_23987 ERR1769500_11833 ERR1769500_14453 ERR1769504_15694 ERR1769504_9138 ERR1772239_27785 ERR1769420_21548 ERR1769422_17579 ERR1769460_12644 ERR1769461_13047 ERR1769462_21416 ERR1769462_22800 ERR1769490_19674 ERR1769490_21504 ERR1769496_15803 ERR1769420_21577 ERR1769420_2363 ERR1769431_9524 ERR1769439_8943 ERR1769461_16112 ERR1769472_27382 ERR1769420_26568 ERR1769448_22641 ERR1769452_21363 ERR1769457_16427 ERR1769457_22926 ERR1769463_2694 ERR1769465_9636 ERR1769471_3248 ERR1769483_441 ERR1769420_27190 ERR1769438_23158 ERR1769455_4470 ERR1769420_4116 ERR1769422_342 ERR1769437_16472 ERR1769440_23789 ERR1769443_7536 ERR1769444_6317 ERR1769463_8589 ERR1769468_14980 ERR1769475_16190 ERR1769476_8158 ERR1769482_3165 ERR1772233_13807 ERR1769420_5174 ERR1769434_2899 ERR1769440_10680 ERR1769420_7624 ERR1769444_18246 ERR1769455_20641 ERR1769495_22654 ERR1769496_16799 ERR1769421_15806 ERR1769472_13712 ERR1769483_18539 ERR1769495_21250 ERR1769500_25107 ERR1769422_17846 ERR1769430_13855 ERR1769434_15419 ERR1769440_18272 ERR1769441_23183 ERR1769442_16531 ERR1769444_14855 ERR1769444_15544 ERR1769448_13142 ERR1769448_14162 ERR1769450_14566 ERR1769450_15156 ERR1769450_18130 ERR1769452_18756 ERR1769452_19577 ERR1769452_25122 ERR1769454_17724 ERR1769454_17850 ERR1769455_12893 ERR1769456_18894 ERR1769457_12884 ERR1769457_16079 ERR1769457_17635 ERR1769459_27501 ERR1769461_11141 ERR1769461_15059 ERR1769464_19870 ERR1769467_10974 ERR1769469_10199 ERR1769472_11900 ERR1769472_14028 ERR1769474_27446 ERR1769475_24216 ERR1769475_24478 ERR1769476_13689 ERR1769476_14157 ERR1769480_19532 ERR1769483_19870 ERR1769483_23572 ERR1769483_26404 ERR1769484_10650 ERR1769484_12026 ERR1769484_12137 ERR1769495_20592 ERR1769495_20849 ERR1769495_21690 ERR1769495_22210 ERR1769495_23352 ERR1769495_24177 ERR1769495_25722 ERR1769495_26342 ERR1769496_14491 ERR1769500_19820 ERR1769422_18310 ERR1769423_10186 ERR1769423_14675 ERR1769423_20215 ERR1769423_2348 ERR1769423_25791 ERR1769423_26033 ERR1769423_5048 ERR1769423_6877 ERR1769436_4817 ERR1769443_26720 ERR1769492_12416 ERR1772236_20514 ERR1769423_15614 ERR1769423_15729 ERR1769423_16227 ERR1769423_17360 ERR1769423_2282 ERR1769423_3152 ERR1769423_3208 ERR1769423_6018 ERR1769423_8466 ERR1769451_11385 ERR1769468_9586 ERR1769470_19418 ERR1769480_10053 ERR1769423_17929 ERR1769423_18523 ERR1769423_18737 ERR1769423_19105 ERR1769423_19457 ERR1769423_24638 ERR1769423_6374 ERR1769423_6398 ERR1769423_8187 ERR1769423_8682 ERR1769464_17581 ERR1769423_19277 ERR1769423_20384 ERR1769423_4328 ERR1769423_20145 ERR1769423_20559 ERR1769423_20775 ERR1769423_20996 ERR1769423_21302 ERR1769423_23663 ERR1769423_25282 ERR1769423_25429 ERR1769423_25633 ERR1769423_25651 ERR1769423_26005 ERR1769423_26654 ERR1769423_26728 ERR1769423_26941 ERR1769423_27203 ERR1769423_27560 ERR1769437_25657 ERR1769449_13993 ERR1769459_12421 ERR1769472_13874 ERR1769480_19751 ERR1769423_20248 ERR1769446_18170 ERR1769457_12134 ERR1769457_15852 ERR1769472_13916 ERR1769472_26647 ERR1769495_27333 ERR1769423_20613 ERR1769423_20764 ERR1769423_20810 ERR1769423_21039 ERR1769423_21630 ERR1769423_22322 ERR1769423_23168 ERR1769423_23459 ERR1769423_24298 ERR1769423_24366 ERR1769423_24397 ERR1769423_25334 ERR1769423_27210 ERR1769423_27471 ERR1769434_19704 ERR1769458_18399 ERR1769468_21992 ERR1769469_13005 ERR1769475_22172 ERR1769490_18977 ERR1769493_13749 ERR1769423_21333 ERR1769423_21590 ERR1769423_21774 ERR1769423_22699 ERR1769423_24781 ERR1769423_378 ERR1769461_13381 ERR1769464_23639 ERR1769471_24196 ERR1769480_23726 ERR1769423_21567 ERR1769423_23030 ERR1769423_27680 ERR1769423_22875 ERR1769440_17958 ERR1769448_14477 ERR1769457_14320 ERR1769483_22482 ERR1769490_20216 ERR1769490_22527 ERR1769495_24408 ERR1769423_24550 ERR1769423_24886 ERR1769423_25451 ERR1769423_2974 ERR1769471_27527 ERR1769423_24597 ERR1769492_24399 ERR1769423_24684 ERR1769430_13994 ERR1769432_12888 ERR1769443_13687 ERR1769471_21193 ERR1769495_19660 ERR1769423_2691 ERR1769440_17008 ERR1769449_8656 ERR1769450_9323 ERR1769457_6743 ERR1769463_20572 ERR1769468_20605 ERR1769484_8692 ERR1769423_27228 ERR1769423_27229 ERR1769423_27814 ERR1769448_14676 ERR1769423_27368 ERR1769423_27382 ERR1769423_3393 ERR1769443_13779 ERR1769444_26617 ERR1769447_10931 ERR1769450_16921 ERR1769455_21758 ERR1769468_18302 ERR1769469_24721 ERR1769470_2261 ERR1769472_20686 ERR1769472_25858 ERR1769495_22268 ERR1769424_14355 ERR1769433_8587 ERR1769435_19476 ERR1769441_22938 ERR1769448_13606 ERR1769453_23694 ERR1769458_19791 ERR1769474_27362 ERR1769424_7214 ERR1769439_20067 ERR1769449_1926 ERR1769468_13757 ERR1769426_10650 ERR1772232_1547 ERR1769426_24739 ERR1769431_11445 ERR1769431_16357 ERR1769435_15392 ERR1769436_18322 ERR1769441_19133 ERR1769446_15487 ERR1769453_26256 ERR1769455_10628 ERR1769456_23773 ERR1769456_24440 ERR1769460_12690 ERR1769466_25615 ERR1769470_16938 ERR1769472_12986 ERR1769481_13864 ERR1769483_23098 ERR1769494_26678 ERR1769495_20325 ERR1769427_17471 ERR1769441_17276 ERR1769451_22675 ERR1769455_23460 ERR1769455_25363 ERR1769457_2768 ERR1769471_17334 ERR1769484_8539 ERR1769428_23773 ERR1769495_5371 ERR1769413_18841 ERR1769425_24336 ERR1769382_23312 ERR1769426_16999 ERR1769425_27351 ERR1769481_11260 ERR1769382_22809 ERR1769397_17822 ERR1769483_22234 ERR1769390_19607 ERR1769414_15860 ERR1769426_17404 ERR1769481_14224 ERR1769393_19387 ERR1769425_24443 ERR1769481_12072 ERR1769481_15205 ERR1769399_25558 ERR1769425_26711 ERR1769425_27171 ERR1769426_12254 ERR1769397_21794 ERR1769481_26808 ERR1769481_974 ERR1769398_25158 ERR1769400_11351 ERR1769425_26435 ERR1769426_16870 ERR1769481_19606 ERR1769481_20825 ERR1769481_3793 ERR1769396_25009 ERR1769409_9871 ERR1769411_17426 ERR1769435_14111 ERR1769481_4193 ERR1769404_21667 ERR1769425_23733 ERR1769426_19555 ERR1769481_10874 ERR1769481_12024 ERR1769481_1673 ERR1769481_608 ERR1769485_13657 ERR1769382_21939 ERR1769390_27717 ERR1769404_18448 ERR1769410_24473 ERR1769411_17366 ERR1769415_27259 ERR1769426_23978 ERR1769433_9435 ERR1769480_27536 ERR1769481_11599 ERR1769481_19686 ERR1769481_7151 ERR1769482_6115 ERR1769382_24680 ERR1769382_25488 ERR1769390_22081 ERR1769392_24296 ERR1769392_27559 ERR1769397_19341 ERR1769405_18840 ERR1769411_20671 ERR1769414_18148 ERR1769416_27210 ERR1769421_20485 ERR1769421_21242 ERR1769425_11489 ERR1769425_18695 ERR1769425_25173 ERR1769426_26642 ERR1769433_9910 ERR1769434_18009 ERR1769443_12682 ERR1769481_14085 ERR1769485_17876 ERR1769494_986 ERR1769382_23340 ERR1769390_27262 ERR1769397_21008 ERR1769406_12168 ERR1769425_957 ERR1769426_6313 ERR1769481_13393 ERR1769481_13767 ERR1769481_21337 ERR1769481_7458 ERR1769481_7895 ERR1769482_4342 ERR1769485_14417 ERR1769391_26450 ERR1769410_19228 ERR1769425_24879 ERR1769425_24932 ERR1769425_7263 ERR1769426_17822 ERR1769426_22009 ERR1769441_24448 ERR1769443_11942 ERR1769481_10356 ERR1769481_10616 ERR1769481_10798 ERR1769481_11667 ERR1769481_12122 ERR1769481_14024 ERR1769481_14931 ERR1769481_15496 ERR1769482_13320 ERR1769482_14804 ERR1769482_15082 ERR1769482_15841 ERR1769482_19591 ERR1769482_20138 ERR1769482_21789 ERR1769485_13390 ERR1769493_14547 ERR1769493_742 ERR1769494_7384 ERR1769382_27669 ERR1769397_16297 ERR1769400_12314 ERR1769409_10098 ERR1769413_14871 ERR1769413_16004 ERR1769420_7663 ERR1769421_16682 ERR1769425_23119 ERR1769425_23927 ERR1769425_24425 ERR1769425_25248 ERR1769425_27361 ERR1769425_27899 ERR1769426_17451 ERR1769426_17726 ERR1769426_21676 ERR1769426_22292 ERR1769426_22810 ERR1769426_24320 ERR1769439_25488 ERR1769442_19020 ERR1769450_18872 ERR1769456_24725 ERR1769469_10012 ERR1769473_15404 ERR1769473_16400 ERR1769473_16783 ERR1769480_16575 ERR1769481_10305 ERR1769481_10575 ERR1769481_10578 ERR1769481_11050 ERR1769481_11234 ERR1769481_11367 ERR1769481_11402 ERR1769481_11613 ERR1769481_11629 ERR1769481_11631 ERR1769481_11773 ERR1769481_11775 ERR1769481_12065 ERR1769481_12163 ERR1769481_12320 ERR1769481_12335 ERR1769481_12576 ERR1769481_12814 ERR1769481_12915 ERR1769481_13637 ERR1769481_13808 ERR1769481_13838 ERR1769481_14053 ERR1769481_14239 ERR1769481_1424 ERR1769481_14372 ERR1769481_14470 ERR1769481_14541 ERR1769481_14850 ERR1769481_15064 ERR1769481_15093 ERR1769481_15128 ERR1769482_14712 ERR1769482_15085 ERR1769482_15215 ERR1769482_15257 ERR1769482_15323 ERR1769482_15351 ERR1769482_15371 ERR1769482_15438 ERR1769482_15507 ERR1769482_15733 ERR1769482_15767 ERR1769482_15793 ERR1769482_15819 ERR1769482_16079 ERR1769482_16090 ERR1769482_16132 ERR1769482_16448 ERR1769482_16449 ERR1769482_16501 ERR1769482_16562 ERR1769482_16576 ERR1769482_16823 ERR1769482_16929 ERR1769482_17174 ERR1769482_17176 ERR1769482_17228 ERR1769482_17417 ERR1769482_17572 ERR1769482_17689 ERR1769482_17749 ERR1769482_18070 ERR1769482_18312 ERR1769482_18456 ERR1769482_18481 ERR1769482_18544 ERR1769482_18626 ERR1769482_18920 ERR1769482_18946 ERR1769482_19088 ERR1769482_19161 ERR1769482_19250 ERR1769482_19305 ERR1769482_19524 ERR1769482_19658 ERR1769482_19857 ERR1769482_19939 ERR1769482_20066 ERR1769482_20167 ERR1769482_20215 ERR1769482_20358 ERR1769482_20934 ERR1769482_21051 ERR1769482_21397 ERR1769482_21407 ERR1769482_21513 ERR1769482_21667 ERR1769482_21930 ERR1769485_13698 ERR1769485_14585 ERR1769485_14736 ERR1769485_15547 ERR1769485_15962 ERR1769485_16678 ERR1769485_16698 ERR1769485_16770 ERR1769485_16935 ERR1769485_17242 ERR1769485_18669 ERR1769493_10922 ERR1769493_11766 ERR1769493_12878 ERR1769493_13519 ERR1769493_13711 ERR1769493_13909 ERR1769493_14001 ERR1769493_14170 ERR1769493_14275 ERR1769493_14940 ERR1769493_15550 ERR1769493_15730 ERR1769493_5400 ERR1769494_22606 ERR1769494_22852 ERR1769494_23322 ERR1769494_24007 ERR1769494_24031 ERR1769494_24041 ERR1769494_24052 ERR1769494_24742 ERR1769494_24957 ERR1769494_25585 ERR1769494_26010 ERR1769494_26027 ERR1769494_26126 ERR1769494_26441 ERR1769494_26744 ERR1769494_26835 ERR1769494_27030 ERR1769494_27556 ERR1769494_27570 ERR1769494_27729 ERR1769494_27738 ERR1769495_23149 ERR1769496_15513 ERR1769496_15703 ERR1769496_16420 ERR1769497_25438 ERR1769425_25631 ERR1769425_26603 ERR1769425_27436 ERR1769481_10327 ERR1769481_10340 ERR1769481_10344 ERR1769481_10707 ERR1769481_10755 ERR1769481_11030 ERR1769481_11191 ERR1769481_11394 ERR1769481_11430 ERR1769481_11856 ERR1769481_13512 ERR1769481_13588 ERR1769481_14122 ERR1769481_14380 ERR1769481_14505 ERR1769481_14508 ERR1769481_15034 ERR1769482_14761 ERR1769482_14856 ERR1769482_14915 ERR1769482_15081 ERR1769482_15427 ERR1769482_15718 ERR1769482_16176 ERR1769482_16201 ERR1769482_16263 ERR1769482_16278 ERR1769482_16451 ERR1769482_16570 ERR1769482_16773 ERR1769482_17386 ERR1769482_17414 ERR1769482_18374 ERR1769482_18411 ERR1769482_18524 ERR1769482_18547 ERR1769482_18596 ERR1769482_18686 ERR1769482_18795 ERR1769482_19680 ERR1769482_20223 ERR1769482_20299 ERR1769482_20531 ERR1769482_20631 ERR1769482_20889 ERR1769482_21614 ERR1769493_10923 ERR1769493_14794 ERR1769494_23249 ERR1769494_23487 ERR1769494_23557 ERR1769494_23608 ERR1769494_23714 ERR1769494_24681 ERR1769496_11463 ERR1769496_11804 ERR1769496_12166 ERR1769496_13730 ERR1769425_25494 ERR1769425_27403 ERR1769426_19967 ERR1769426_20041 ERR1769426_20766 ERR1769481_10269 ERR1769481_10272 ERR1769481_11450 ERR1769481_12875 ERR1769481_13414 ERR1769481_13705 ERR1769481_13954 ERR1769481_14027 ERR1769481_14199 ERR1769481_14475 ERR1769481_14770 ERR1769482_15282 ERR1769482_15533 ERR1769482_15875 ERR1769482_17088 ERR1769482_17415 ERR1769482_17458 ERR1769482_17929 ERR1769482_18266 ERR1769482_18534 ERR1769482_18660 ERR1769482_19094 ERR1769482_20217 ERR1769482_20390 ERR1769482_21582 ERR1769493_11462 ERR1769493_12304 ERR1769493_14544 ERR1769494_22467 ERR1769494_22895 ERR1769494_24110 ERR1769494_24145 ERR1769494_25388 ERR1769494_26969 ERR1769494_27402 ERR1769497_24587 ERR1769425_24654 ERR1769425_26634 ERR1769425_27305 ERR1769426_20221 ERR1769481_10527 ERR1769481_10907 ERR1769481_11199 ERR1769481_11369 ERR1769481_11573 ERR1769481_12296 ERR1769481_12398 ERR1769481_12539 ERR1769481_13047 ERR1769481_13413 ERR1769481_13859 ERR1769481_14410 ERR1769481_14614 ERR1769481_14956 ERR1769481_15056 ERR1769482_4314 ERR1769482_15095 ERR1769482_15406 ERR1769482_16581 ERR1769482_16763 ERR1769482_17972 ERR1769482_18541 ERR1769482_18925 ERR1769482_18983 ERR1769482_20579 ERR1769482_20996 ERR1769493_11062 ERR1769493_14789 ERR1769493_15669 ERR1769493_16064 ERR1769494_24043 ERR1769494_24114 ERR1769494_25364 ERR1769494_27212 ERR1769496_16108 ERR1769447_20083 ERR1769481_10445 ERR1769481_10680 ERR1769481_11754 ERR1769481_12772 ERR1769481_13074 ERR1769481_14261 ERR1769481_14563 ERR1769482_15346 ERR1769482_15410 ERR1769482_16142 ERR1769482_16287 ERR1769482_16318 ERR1769482_16507 ERR1769482_16563 ERR1769482_16583 ERR1769482_16825 ERR1769482_16967 ERR1769482_17012 ERR1769482_17063 ERR1769482_17485 ERR1769482_18195 ERR1769482_18493 ERR1769482_18873 ERR1769482_18881 ERR1769482_19159 ERR1769482_19814 ERR1769482_20345 ERR1769482_20811 ERR1769493_11064 ERR1769493_13847 ERR1769493_14799 ERR1769494_22906 ERR1769494_25479 ERR1769494_26731 ERR1769494_27577 ERR1769494_27653 ERR1769496_14828 ERR1769496_16332 ERR1769426_18736 ERR1769480_23334 ERR1769481_10362 ERR1769481_10722 ERR1769481_11646 ERR1769481_12023 ERR1769481_12460 ERR1769481_13279 ERR1769481_15033 ERR1769482_1216 ERR1769482_17134 ERR1769482_18980 ERR1769482_19661 ERR1769482_21479 ERR1769493_10802 ERR1769493_13829 ERR1769493_13891 ERR1769493_14031 ERR1769493_15082 ERR1769494_22495 ERR1769494_22506 ERR1769494_24283 ERR1769494_24969 ERR1769494_26394 ERR1769494_26987 ERR1769496_11255 ERR1769496_16455 ERR1769496_17131 ERR1769481_11307 ERR1769481_11336 ERR1769481_11370 ERR1769481_13138 ERR1769481_14782 ERR1769481_14913 ERR1769481_24390 ERR1769481_26275 ERR1769482_15345 ERR1769482_16097 ERR1769482_17335 ERR1769482_17362 ERR1769482_17950 ERR1769482_18356 ERR1769482_19095 ERR1769482_19655 ERR1769482_20864 ERR1769482_27773 ERR1769493_14413 ERR1769493_14538 ERR1769494_2061 ERR1769494_22900 ERR1769494_24841 ERR1769494_26705 ERR1769494_27117 ERR1769496_11634 ERR1769496_14815 ERR1769496_16427 ERR1769404_17285 ERR1769420_6737 ERR1769426_18960 ERR1769428_23259 ERR1769432_14640 ERR1769437_18692 ERR1769444_17011 ERR1769445_12525 ERR1769454_16385 ERR1769455_13286 ERR1769457_17514 ERR1769461_14181 ERR1769461_14378 ERR1769467_10129 ERR1769471_22792 ERR1769472_12753 ERR1769476_17019 ERR1769480_20082 ERR1769490_18322 ERR1769495_26169 ERR1769495_27524 ERR1769400_11511 ERR1769413_15638 ERR1769430_12423 ERR1769444_16965 ERR1769446_19076 ERR1769448_12974 ERR1769449_12010 ERR1769449_12081 ERR1769457_13088 ERR1769457_13709 ERR1769462_25719 ERR1769468_20366 ERR1769473_11522 ERR1769490_23823 ERR1769493_11516 ERR1769485_13511 ERR1769485_13601 ERR1769485_14211 ERR1769485_14984 ERR1769485_15394 ERR1769485_15926 ERR1769485_15965 ERR1769485_15978 ERR1769485_16171 ERR1769485_17401 ERR1769485_17552 ERR1769485_17877 ERR1769485_18956 ERR1769413_18590 ERR1769423_21776 ERR1769426_22634 ERR1769436_18208 ERR1769441_23993 ERR1769442_15211 ERR1769444_17584 ERR1769448_16136 ERR1769454_17285 ERR1769462_22891 ERR1769495_26454 ERR1769495_27536 ERR1769425_25408 ERR1769481_12582 ERR1769481_13488 ERR1769481_13862 ERR1769482_14758 ERR1769482_15359 ERR1769482_20628 ERR1769493_11012 ERR1769494_24243 ERR1769494_25396 ERR1769496_11155 ERR1769432_11709 ERR1769481_11160 ERR1769481_11444 ERR1769481_12285 ERR1769481_13346 ERR1769481_14323 ERR1769482_19752 ERR1769482_21320 ERR1769494_24611 ERR1769494_24710 ERR1769494_26474 ERR1769485_12963 ERR1769485_13441 ERR1769485_14019 ERR1769485_14817 ERR1769485_15601 ERR1769485_16184 ERR1769485_17310 ERR1769485_17600 ERR1769485_17687 ERR1769485_18016 ERR1769485_18600 ERR1769398_19238 ERR1769398_27744 ERR1769437_21711 ERR1769440_22172 ERR1769441_26382 ERR1769443_10175 ERR1769448_14098 ERR1769449_16495 ERR1769484_14947 ERR1769495_20993 ERR1769481_11590 ERR1769481_11695 ERR1769482_14717 ERR1769482_16207 ERR1769482_18157 ERR1769482_20616 ERR1769482_20926 ERR1769482_21443 ERR1769494_24648 ERR1769496_16493 ERR1769481_13539 ERR1769482_14773 ERR1769482_15626 ERR1769482_16786 ERR1769482_20130 ERR1769482_20159 ERR1769493_12254 ERR1769493_16126 ERR1769494_22824 ERR1769494_25316 ERR1769482_3477 ERR1769482_3997 ERR1769482_5620 ERR1769482_11409 ERR1769482_23604 ERR1769482_23765 ERR1769482_24705 ERR1769493_1978 ERR1769494_13179 ERR1769496_2204 ERR1769410_24869 ERR1769412_11811 ERR1769439_24636 ERR1769445_13166 ERR1769457_14316 ERR1769459_27178 ERR1769484_11326 ERR1769490_24950 ERR1769495_23356 ERR1769481_10421 ERR1769481_10432 ERR1769481_10957 ERR1769482_16051 ERR1769482_16238 ERR1769482_18042 ERR1769482_19289 ERR1769482_19342 ERR1769482_19981 ERR1769425_27865 ERR1769481_10837 ERR1769481_10929 ERR1769482_14869 ERR1769482_14986 ERR1769493_12303 ERR1769493_13259 ERR1769494_26208 ERR1769496_14015 ERR1769481_1266 ERR1769481_9813 ERR1769481_23742 ERR1769482_6437 ERR1769482_6520 ERR1769482_8056 ERR1769482_11351 ERR1769482_21937 ERR1769493_19808 ERR1769410_20757 ERR1769421_21699 ERR1769436_19650 ERR1769444_18891 ERR1769455_13651 ERR1769474_26363 ERR1769480_18524 ERR1769499_24122 ERR1769481_26871 ERR1769481_26877 ERR1769481_27329 ERR1769481_27337 ERR1769481_27351 ERR1769481_27383 ERR1769481_27403 ERR1769481_27483 ERR1769481_17178 ERR1769481_20248 ERR1769482_53 ERR1769482_20181 ERR1769493_21973 ERR1769494_1169 ERR1769494_8457 ERR1769494_20671 ERR1769402_18349 ERR1769439_25642 ERR1769443_14334 ERR1769460_16038 ERR1769470_13822 ERR1769472_14402 ERR1769476_14550 ERR1769414_14972 ERR1769419_9257 ERR1769445_14587 ERR1769446_16197 ERR1769446_18536 ERR1769450_16773 ERR1769483_18567 ERR1769426_20524 ERR1769482_16521 ERR1769482_18015 ERR1769493_14891 ERR1769493_15426 ERR1769494_27891 ERR1769496_16034 ERR1769481_3506 ERR1769481_15237 ERR1769482_3298 ERR1769482_13869 ERR1769482_19369 ERR1769482_22560 ERR1769482_27664 ERR1769482_5117 ERR1769482_12333 ERR1769482_22573 ERR1769482_27208 ERR1769494_5230 ERR1769494_7510 ERR1769494_11589 ERR1769481_26788 ERR1769481_26796 ERR1769481_27330 ERR1769481_27469 ERR1769482_14560 ERR1769494_4573 ERR1769496_5746 ERR1769481_19632 ERR1769481_22045 ERR1769481_23660 ERR1769482_3658 ERR1769482_8617 ERR1769493_1943 ERR1769496_9645 ERR1769422_19370 ERR1769426_17831 ERR1769437_18939 ERR1769450_19790 ERR1769452_23527 ERR1769483_19571 ERR1769409_11732 ERR1769409_13269 ERR1769409_13352 ERR1769409_13506 ERR1769409_13859 ERR1769472_13814 ERR1769437_24557 ERR1769448_15598 ERR1769461_11460 ERR1769472_11822 ERR1769480_20398 ERR1769495_27920 ERR1769440_23817 ERR1769442_15068 ERR1769452_23227 ERR1769456_18766 ERR1769470_16301 ERR1769495_27292 ERR1769481_24385 ERR1769481_24386 ERR1769482_17646 ERR1769493_8365 ERR1769493_8477 ERR1769494_2357 ERR1769406_13970 ERR1769450_18482 ERR1769454_17450 ERR1769467_12861 ERR1769472_10248 ERR1769482_14900 ERR1769482_18009 ERR1769493_15749 ERR1769493_15848 ERR1769494_26582 ERR1769481_10451 ERR1769482_20668 ERR1769482_21319 ERR1769493_16088 ERR1769494_23711 ERR1769481_12629 ERR1769482_16964 ERR1769482_21459 ERR1769494_24376 ERR1769494_26942 ERR1769482_16363 ERR1769482_17865 ERR1769482_19262 ERR1769493_11598 ERR1769493_15992 ERR1769481_6144 ERR1769481_18688 ERR1769481_21344 ERR1769482_7079 ERR1769482_27820 ERR1769482_1921 ERR1769482_11686 ERR1769482_25262 ERR1769494_5739 ERR1769494_18764 ERR1769485_14014 ERR1769485_16868 ERR1769485_17189 ERR1769485_17551 ERR1769485_17790 ERR1769382_25021 ERR1769382_25070 ERR1769450_14042 ERR1769455_13445 ERR1769481_10442 ERR1769482_15648 ERR1769493_14686 ERR1769494_23040 ERR1769430_15203 ERR1769448_12253 ERR1769458_20977 ERR1769469_10912 ERR1769421_16677 ERR1769441_24110 ERR1769444_17801 ERR1769450_19734 ERR1769418_12922 ERR1769421_16537 ERR1769467_12848 ERR1769472_11066 ERR1769458_17340 ERR1769483_19601 ERR1769483_23190 ERR1769483_24608 ERR1769481_12062 ERR1769481_12569 ERR1769482_19812 ERR1769494_26028 ERR1769442_14015 ERR1769454_21768 ERR1769462_23440 ERR1769483_24819 ERR1769481_22615 ERR1769481_26282 ERR1769482_27265 ERR1769493_15502 ERR1769481_25333 ERR1769482_955 ERR1769482_6578 ERR1769494_7719 ERR1769481_22543 ERR1769482_141 ERR1769482_22412 ERR1769482_27831 ERR1769481_17959 ERR1769482_7577 ERR1769482_26618 ERR1769494_1265 ERR1769482_11274 ERR1769493_4931 ERR1769493_4934 ERR1769494_21497 ERR1769454_19789 ERR1769472_11779 ERR1769495_21625 ERR1769426_17671 ERR1769439_23059 ERR1769440_17536 ERR1769423_24292 ERR1769450_19813 ERR1769456_22531 ERR1769398_24778 ERR1769442_16762 ERR1769446_19310 ERR1769440_21630 ERR1769456_21710 ERR1769459_26885 ERR1769437_20385 ERR1769450_20240 ERR1769453_26036 ERR1769422_21213 ERR1769457_16003 ERR1769469_10175 ERR1769424_12429 ERR1769470_14065 ERR1769483_19534 ERR1769452_27434 ERR1769462_25068 ERR1769495_21660 ERR1769449_15715 ERR1769467_10981 ERR1769470_13393 ERR1769449_13759 ERR1769457_16004 ERR1769465_27545 ERR1769431_10052 ERR1769434_17664 ERR1769454_22354 ERR1769481_2354 ERR1769481_17786 ERR1769482_5677 ERR1769493_5767 ERR1769494_16300 ERR1769494_19605 ERR1769482_15425 ERR1769482_19937 ERR1769494_27422 ERR1769482_1883 ERR1769482_5564 ERR1769482_5892 ERR1769442_13478 ERR1769467_12981 ERR1769490_22154 ERR1769443_13596 ERR1769445_12927 ERR1769495_19525 ERR1769445_14797 ERR1769448_13402 ERR1769495_21337 ERR1769481_14260 ERR1769482_16052 ERR1769494_25630 ERR1769485_17936 ERR1769485_18035 ERR1769485_18142 ERR1769494_10014 ERR1769494_17481 ERR1769496_7598 ERR1769399_21792 ERR1769455_10136 ERR1769462_23758 ERR1769472_14546 ERR1769462_22913 ERR1769495_25938 ERR1769453_25707 ERR1769468_22343 ERR1769482_1601 ERR1769496_9545 ERR1769481_21558 ERR1769482_27035 ERR1769482_15918 ERR1769494_22465 ERR1769493_15766 ERR1769494_23943 ERR1769482_2740 ERR1769494_16326 ERR1769481_18638 ERR1769482_9818 ERR1769494_2566 ERR1769494_24351 ERR1769482_7183 ERR1769494_16644 ERR1769485_15856 ERR1769485_17221 ERR1769416_23774 ERR1769461_13302 ERR1769494_26728 ERR1769482_21132 ERR1769481_3581 ERR1769482_20619 ERR1769494_24930 ERR1769450_14858 ERR1769481_12103 ERR1769493_14974 ERR1769481_11164 ERR1769482_16982 ERR1769481_11807 ERR1769482_15474 ERR1769482_14960 ERR1769482_17600 ERR1769482_12991 ERR1769493_27525 ERR1769494_24862 ERR1769494_26583 ERR1769482_16807 ERR1769482_21540 ERR1769493_10917 ERR1769494_27861 ERR1769485_15155 ERR1769494_23355 ERR1769493_15745 ERR1769494_16407 ERR1769430_11175 ERR1769437_27855 ERR1769440_16087 ERR1769449_25311 ERR1769464_19604 ERR1769474_27565 ERR1769495_12608 ERR1769430_15832 ERR1769442_13024 ERR1769452_24791 ERR1769454_18965 ERR1769459_27584 ERR1769466_24592 ERR1769470_16417 ERR1769473_15881 ERR1769430_16486 ERR1769432_9270 ERR1769446_12666 ERR1769455_25957 ERR1769430_1891 ERR1769432_2143 ERR1769437_26328 ERR1769443_4309 ERR1769456_5471 ERR1769460_19483 ERR1769474_4109 ERR1769430_9352 ERR1769444_21957 ERR1769445_4181 ERR1769445_465 ERR1769447_27069 ERR1769451_17912 ERR1769470_9295 ERR1769481_16723 ERR1769481_2420 ERR1769482_25404 ERR1769490_22910 ERR1769496_26910 ERR1772233_25953 ERR1772239_13330 ERR1769430_9632 ERR1769437_11890 ERR1769458_15063 ERR1769500_14880 ERR1769431_11962 ERR1769437_20060 ERR1769441_19018 ERR1769441_24554 ERR1769444_17506 ERR1769448_14067 ERR1769449_15586 ERR1769450_16273 ERR1769457_16605 ERR1769461_13056 ERR1769469_12497 ERR1769470_17125 ERR1769472_11984 ERR1769472_13599 ERR1769475_23121 ERR1769480_22699 ERR1769483_18693 ERR1769483_24036 ERR1769495_24711 ERR1769431_24812 ERR1769431_25899 ERR1769431_25178 ERR1769431_25243 ERR1769431_25903 ERR1769432_937 ERR1769433_23041 ERR1769454_824 ERR1769455_27108 ERR1769467_24325 ERR1769467_27406 ERR1769469_22783 ERR1769469_23414 ERR1769472_24846 ERR1769472_25975 ERR1769484_27421 ERR1769499_10830 ERR1769431_27047 ERR1769439_9182 ERR1769443_26820 ERR1769460_10413 ERR1769431_27108 ERR1769449_21270 ERR1769450_19991 ERR1769431_27210 ERR1769431_27217 ERR1769443_25586 ERR1769443_27009 ERR1769467_26104 ERR1769468_1676 ERR1769469_24551 ERR1769469_24555 ERR1769469_24556 ERR1769472_27872 ERR1769472_27887 ERR1772236_10245 ERR1769431_27531 ERR1769433_23380 ERR1769443_26721 ERR1769387_24705 ERR1769402_17300 ERR1769445_25476 ERR1769388_2212 ERR1769403_15129 ERR1769408_10305 ERR1769410_11212 ERR1769412_18557 ERR1769414_16623 ERR1769418_18260 ERR1769427_9056 ERR1769446_5107 ERR1769450_14636 ERR1769461_13165 ERR1769463_7582 ERR1769471_27071 ERR1769475_1631 ERR1769476_19223 ERR1769476_8159 ERR1769504_1606 ERR1769476_21247 ERR1769473_13557 ERR1769471_26715 ERR1769432_17171 ERR1769461_24363 ERR1769482_1578 ERR1769493_19473 ERR1772249_10528 ERR1769433_19690 ERR1769447_16202 ERR1769453_21931 ERR1769490_15243 ERR1769433_2086 ERR1769433_22631 ERR1769448_24005 ERR1772250_25775 ERR1769400_20435 ERR1769402_16453 ERR1769415_27553 ERR1769416_26879 ERR1769426_22030 ERR1769432_11242 ERR1769449_12146 ERR1769456_24309 ERR1769459_25368 ERR1769461_12119 ERR1769483_23141 ERR1769382_22318 ERR1769382_26405 ERR1769392_27746 ERR1769394_11936 ERR1769397_22642 ERR1769404_9881 ERR1769406_13752 ERR1769423_10294 ERR1769423_20311 ERR1769426_21081 ERR1769444_16990 ERR1769456_16962 ERR1769467_12269 ERR1769468_16125 ERR1769471_21455 ERR1769473_22751 ERR1769480_20414 ERR1769483_23142 ERR1769483_19115 ERR1769440_20712 ERR1769432_14443 ERR1769431_9612 ERR1769475_27734 ERR1769446_17198 ERR1769483_21647 ERR1769473_13718 ERR1769484_11410 ERR1769461_12638 ERR1769493_13905 ERR1769433_24631 ERR1769440_3831 ERR1769450_1643 ERR1769476_3956 ERR1769433_393 ERR1769489_16234 ERR1769493_14040 ERR1772231_2801 ERR1772238_16669 ERR1769410_3661 ERR1769424_16732 ERR1769444_14861 ERR1769448_25342 ERR1769450_13317 ERR1769456_11810 ERR1769461_15268 ERR1769457_9377 ERR1769411_19253 ERR1769413_15923 ERR1769418_15469 ERR1769423_19560 ERR1769423_21949 ERR1769423_22993 ERR1769423_25295 ERR1769430_14382 ERR1769432_13326 ERR1769434_20064 ERR1769436_17967 ERR1769437_18985 ERR1769440_12314 ERR1769443_10656 ERR1769445_15455 ERR1769446_17356 ERR1769447_17702 ERR1769447_22745 ERR1769448_15582 ERR1769450_14401 ERR1769450_15394 ERR1769450_16411 ERR1769452_21141 ERR1769452_23541 ERR1769455_9963 ERR1769456_17477 ERR1769460_17635 ERR1769461_14958 ERR1769464_20398 ERR1769468_20974 ERR1769470_12492 ERR1769490_20710 ERR1769382_21618 ERR1769382_21795 ERR1769382_22818 ERR1769382_23232 ERR1769382_23399 ERR1769382_23897 ERR1769382_24195 ERR1769382_27315 ERR1769382_27807 ERR1769391_27898 ERR1769392_24483 ERR1769392_25834 ERR1769392_27558 ERR1769392_27731 ERR1769394_11378 ERR1769394_11891 ERR1769396_24975 ERR1769396_25339 ERR1769397_15553 ERR1769397_15763 ERR1769397_17137 ERR1769397_22400 ERR1769398_19118 ERR1769399_17508 ERR1769402_15768 ERR1769402_19015 ERR1769404_21577 ERR1769405_17895 ERR1769405_23346 ERR1769406_12660 ERR1769406_13901 ERR1769406_14378 ERR1769406_14415 ERR1769406_14484 ERR1769409_10742 ERR1769409_13033 ERR1769410_16987 ERR1769410_19787 ERR1769410_21178 ERR1769410_23027 ERR1769411_15431 ERR1769411_19632 ERR1769412_12227 ERR1769412_12364 ERR1769412_15288 ERR1769414_19939 ERR1769415_27214 ERR1769416_24046 ERR1769422_18009 ERR1769423_19908 ERR1769423_25247 ERR1769424_15757 ERR1769426_19683 ERR1769426_21868 ERR1769426_22216 ERR1769430_11622 ERR1769430_12701 ERR1769430_12886 ERR1769430_14161 ERR1769431_10408 ERR1769431_14030 ERR1769434_21303 ERR1769436_18328 ERR1769437_18404 ERR1769437_22763 ERR1769437_23735 ERR1769439_23401 ERR1769440_16427 ERR1769440_16948 ERR1769442_16696 ERR1769443_12653 ERR1769443_13973 ERR1769444_20505 ERR1769444_21065 ERR1769446_14834 ERR1769446_16164 ERR1769448_13376 ERR1769449_12304 ERR1769449_13645 ERR1769449_15937 ERR1769450_14501 ERR1769450_15056 ERR1769450_16800 ERR1769452_19063 ERR1769452_20489 ERR1769452_26430 ERR1769452_26674 ERR1769454_19016 ERR1769454_19749 ERR1769455_13309 ERR1769456_17087 ERR1769456_23597 ERR1769457_12553 ERR1769457_13428 ERR1769457_14366 ERR1769457_15651 ERR1769457_16319 ERR1769458_17658 ERR1769458_24915 ERR1769459_26098 ERR1769460_13376 ERR1769461_13461 ERR1769461_13640 ERR1769462_23081 ERR1769462_24746 ERR1769462_25378 ERR1769464_19730 ERR1769464_20319 ERR1769465_27813 ERR1769467_11292 ERR1769467_11567 ERR1769469_9029 ERR1769470_14183 ERR1769470_15877 ERR1769471_25406 ERR1769472_11255 ERR1769472_11511 ERR1769472_11906 ERR1769472_12252 ERR1769472_12988 ERR1769472_13693 ERR1769473_15546 ERR1769475_23071 ERR1769476_16636 ERR1769480_16809 ERR1769480_20746 ERR1769480_21088 ERR1769480_22345 ERR1769483_22042 ERR1769490_17119 ERR1769490_18299 ERR1769490_19156 ERR1769490_19484 ERR1769490_22440 ERR1769493_12599 ERR1769495_19643 ERR1769495_19825 ERR1769495_20593 ERR1769495_21056 ERR1769495_22541 ERR1769495_24735 ERR1769495_25363 ERR1769496_11885 ERR1769496_15433 ERR1769496_15854 ERR1769497_25068 ERR1769457_16844 ERR1769495_21513 ERR1769423_21281 ERR1769435_19205 ERR1769423_24867 ERR1769423_25772 ERR1769433_10207 ERR1769441_23372 ERR1769437_22596 ERR1769454_21305 ERR1769443_14221 ERR1769460_14176 ERR1769448_15345 ERR1769473_11924 ERR1769446_18231 ERR1769460_13222 ERR1769484_13901 ERR1769476_14700 ERR1769457_15825 ERR1769490_20695 ERR1769462_24715 ERR1769462_24482 ERR1769495_23062 ERR1769469_10295 ERR1769476_11772 ERR1769468_15619 ERR1769483_25703 ERR1769464_26679 ERR1769469_10588 ERR1769490_23247 ERR1769495_25029 ERR1769435_21610 ERR1769450_13348 ERR1769450_4408 ERR1769463_14821 ERR1769468_1396 ERR1769469_5859 ERR1769413_5688 ERR1769420_19769 ERR1769433_1730 ERR1769455_24717 ERR1769388_19298 ERR1769391_198 ERR1769392_1251 ERR1769417_19703 ERR1769421_16831 ERR1769427_6704 ERR1769438_21038 ERR1769466_4154 ERR1769476_8982 ERR1769483_19613 ERR1769484_23262 ERR1769489_21505 ERR1769495_10439 ERR1769463_23247 ERR1769453_10334 ERR1769463_13239 ERR1769495_23649 ERR1769436_12717 ERR1769448_27537 ERR1769451_11868 ERR1769457_2669 ERR1769460_16761 ERR1769460_26179 ERR1769469_21069 ERR1769474_5651 ERR1772236_27655 ERR1772238_129 ERR1769436_19095 ERR1769444_25166 ERR1769447_21971 ERR1769447_27804 ERR1769452_22591 ERR1769467_10126 ERR1769469_10002 ERR1769436_25017 ERR1769437_1051 ERR1769437_6033 ERR1769441_5968 ERR1769443_25919 ERR1769446_10419 ERR1769450_899 ERR1769454_11039 ERR1769459_25985 ERR1769461_1004 ERR1769483_1164 ERR1769491_5090 ERR1769437_11667 ERR1769438_17199 ERR1769456_19631 ERR1769460_5012 ERR1769464_2740 ERR1769472_1066 ERR1769476_15481 ERR1769490_24592 ERR1769500_9976 ERR1769437_13663 ERR1769496_25704 ERR1772231_15456 ERR1772236_10969 ERR1769437_14351 ERR1769454_18016 ERR1769454_27876 ERR1769464_11189 ERR1769471_3021 ERR1769437_22155 ERR1769473_16799 ERR1769490_21795 ERR1769437_23720 ERR1769443_10332 ERR1769443_13635 ERR1769454_22845 ERR1769472_11059 ERR1769480_22254 ERR1769437_24769 ERR1769443_13308 ERR1769469_10515 ERR1769437_2754 ERR1769457_8137 ERR1772261_4104 ERR1769437_4650 ERR1769440_17453 ERR1769447_17580 ERR1769453_23327 ERR1769453_2372 ERR1772232_371 ERR1772240_1153 ERR1769438_5051 ERR1769460_8069 ERR1769439_24588 ERR1769452_22855 ERR1769452_23448 ERR1769454_22084 ERR1769456_21742 ERR1769457_12652 ERR1769458_22887 ERR1769461_11363 ERR1769464_25099 ERR1769467_12426 ERR1769472_10923 ERR1769483_22493 ERR1769484_14557 ERR1769495_25967 ERR1769439_5270 ERR1769440_24078 ERR1769441_26816 ERR1769448_25238 ERR1769450_19428 ERR1769452_19050 ERR1769454_16036 ERR1769458_18238 ERR1769459_25512 ERR1769460_22724 ERR1769461_10813 ERR1769463_7822 ERR1769464_23282 ERR1769465_11077 ERR1769468_16444 ERR1769468_18195 ERR1769471_20821 ERR1769471_26149 ERR1769472_3565 ERR1769474_25310 ERR1769476_2084 ERR1769480_16542 ERR1769483_14405 ERR1769490_1373 ERR1769491_20371 ERR1769495_19487 ERR1769495_21972 ERR1769495_25545 ERR1769496_15763 ERR1769440_13714 ERR1769463_9170 ERR1769440_16145 ERR1769464_19186 ERR1769498_27161 ERR1769440_17839 ERR1769440_18838 ERR1769442_17111 ERR1769447_19327 ERR1769448_16788 ERR1769454_17197 ERR1769454_22256 ERR1769457_17578 ERR1769476_15378 ERR1769490_17299 ERR1769490_21848 ERR1769490_24554 ERR1769495_24660 ERR1769495_26726 ERR1769495_27700 ERR1769440_19919 ERR1769441_21114 ERR1769441_6735 ERR1769444_21419 ERR1769446_14964 ERR1769448_12143 ERR1769448_16110 ERR1769452_21882 ERR1769452_24917 ERR1769456_5384 ERR1769458_18774 ERR1769467_12852 ERR1769468_17580 ERR1769468_505 ERR1769471_20773 ERR1769472_14385 ERR1769474_23450 ERR1769476_15167 ERR1769490_17498 ERR1769440_26953 ERR1769440_5851 ERR1769441_7364 ERR1769445_1706 ERR1769445_4172 ERR1769454_23850 ERR1769461_11857 ERR1769462_6064 ERR1769463_3878 ERR1769473_10148 ERR1769474_19311 ERR1769496_2394 ERR1769498_6570 ERR1769440_5897 ERR1769444_15426 ERR1769445_13081 ERR1769449_2912 ERR1769450_2697 ERR1769455_16406 ERR1769460_25070 ERR1769461_4586 ERR1769470_18463 ERR1769472_24258 ERR1769472_27280 ERR1772232_1491 ERR1769441_12603 ERR1769441_13655 ERR1772233_9352 ERR1769441_13763 ERR1769443_2827 ERR1769468_13294 ERR1769504_26191 ERR1772234_18455 ERR1772250_13086 ERR1769441_20120 ERR1769443_11424 ERR1769446_27845 ERR1769450_4971 ERR1769451_16318 ERR1769453_18907 ERR1769462_18454 ERR1769472_11027 ERR1769473_11182 ERR1769495_7026 ERR1772231_1289 ERR1772232_16443 ERR1772240_12086 ERR1769441_23155 ERR1769448_16392 ERR1769455_9886 ERR1769475_10390 ERR1769441_24100 ERR1769470_14264 ERR1769490_22801 ERR1769500_12375 ERR1769504_26968 ERR1769442_9183 ERR1769444_11407 ERR1769455_3258 ERR1769467_18706 ERR1769480_562 ERR1769491_15626 ERR1769491_9821 ERR1772238_122 ERR1769443_10247 ERR1769454_20416 ERR1769443_24621 ERR1769455_27134 ERR1769457_23657 ERR1769472_26075 ERR1769495_9102 ERR1769443_26749 ERR1769467_25109 ERR1769467_26042 ERR1769467_9321 ERR1769484_27172 ERR1769443_27117 ERR1769443_8795 ERR1769444_12523 ERR1769444_13424 ERR1769450_15545 ERR1769451_26927 ERR1769455_9339 ERR1769461_18080 ERR1769475_2934 ERR1772239_27827 ERR1769444_19437 ERR1769465_2066 ERR1769444_23265 ERR1769444_4692 ERR1769444_8281 ERR1769461_5104 ERR1769438_4698 ERR1769446_21882 ERR1769456_11543 ERR1769459_24594 ERR1769387_11109 ERR1769387_13760 ERR1769388_3282 ERR1769388_7017 ERR1769392_11746 ERR1769398_1003 ERR1769398_2383 ERR1769403_18459 ERR1769409_20714 ERR1769410_26718 ERR1769412_11197 ERR1769415_19978 ERR1769415_26256 ERR1769426_14810 ERR1769438_26997 ERR1769447_17106 ERR1769447_5794 ERR1769448_22637 ERR1769450_7256 ERR1769453_22975 ERR1769457_17110 ERR1769457_18942 ERR1769459_13193 ERR1769459_27128 ERR1769462_19748 ERR1769468_25999 ERR1769472_21366 ERR1769495_14032 ERR1769495_25788 ERR1769496_6873 ERR1769455_23483 ERR1769450_2706 ERR1769465_26428 ERR1769483_3067 ERR1769445_14311 ERR1769454_16031 ERR1769495_24458 ERR1769445_19905 ERR1769455_14908 ERR1769469_23263 ERR1769473_13474 ERR1769490_8789 ERR1769445_20401 ERR1769458_14191 ERR1769458_14192 ERR1769458_16654 ERR1769470_6847 ERR1769491_6635 ERR1769495_13497 ERR1769498_4987 ERR1772234_19595 ERR1772239_3253 ERR1772253_12763 ERR1772253_16473 ERR1772258_21441 ERR1769443_11251 ERR1769398_19882 ERR1769408_24420 ERR1769412_13704 ERR1769422_16737 ERR1769442_18374 ERR1769448_14062 ERR1769449_13978 ERR1769460_16770 ERR1769495_20639 ERR1769456_22697 ERR1769446_12919 ERR1769453_17275 ERR1772250_11502 ERR1769446_4429 ERR1769446_5277 ERR1769457_27516 ERR1769459_20942 ERR1769495_15993 ERR1769495_4026 ERR1772234_7679 ERR1772249_23262 ERR1772250_4340 ERR1769447_24801 ERR1769455_10770 ERR1769447_25676 ERR1769496_14266 ERR1769496_16286 ERR1769448_4317 ERR1769422_17071 ERR1769430_25904 ERR1769435_5825 ERR1769441_2249 ERR1769448_7153 ERR1769468_25187 ERR1769472_2824 ERR1769472_723 ERR1769483_22036 ERR1769490_12714 ERR1769448_4318 ERR1769448_13415 ERR1769458_19464 ERR1769458_23028 ERR1769459_27024 ERR1769483_20293 ERR1769448_13705 ERR1769448_18714 ERR1772231_14086 ERR1772231_8974 ERR1772252_22863 ERR1769448_20521 ERR1769448_4207 ERR1769448_7446 ERR1769450_8916 ERR1769457_25673 ERR1769458_52 ERR1769470_4214 ERR1769500_10313 ERR1769448_21984 ERR1769470_17181 ERR1769473_23195 ERR1769495_17103 ERR1769448_22444 ERR1769474_17681 ERR1769448_24144 ERR1769450_15678 ERR1769454_15302 ERR1769474_22631 ERR1772234_21594 ERR1772260_13619 ERR1769449_20449 ERR1769467_26697 ERR1769472_19325 ERR1769472_27486 ERR1769484_2861 ERR1769493_18352 ERR1769449_21298 ERR1769451_20559 ERR1769489_11696 ERR1772242_26844 ERR1769449_2583 ERR1769450_5287 ERR1769453_22307 ERR1769453_27556 ERR1769454_6264 ERR1769455_22816 ERR1769456_14265 ERR1769467_2510 ERR1769467_6828 ERR1769472_9794 ERR1769473_9220 ERR1769481_1265 ERR1769485_12033 ERR1769485_26396 ERR1769485_554 ERR1769485_8518 ERR1769487_12247 ERR1769495_15266 ERR1769495_18115 ERR1769496_17875 ERR1772238_13306 ERR1772238_16777 ERR1772250_25699 ERR1769450_10631 ERR1769453_12189 ERR1769472_1196 ERR1769450_12012 ERR1769455_18956 ERR1769467_26332 ERR1769396_8589 ERR1769397_2260 ERR1769402_22340 ERR1769406_16590 ERR1769410_11753 ERR1769426_9451 ERR1769441_19476 ERR1769453_21112 ERR1769455_25332 ERR1769463_22659 ERR1769463_4982 ERR1769468_10817 ERR1769469_8042 ERR1769470_1783 ERR1769473_5879 ERR1769483_19733 ERR1769491_4131 ERR1769493_9113 ERR1772262_21236 ERR1769490_5924 ERR1769468_24353 ERR1769450_15835 ERR1769452_26748 ERR1769455_14420 ERR1769460_12737 ERR1769474_12592 ERR1769456_24880 ERR1769471_27878 ERR1769472_12607 ERR1769382_23157 ERR1769397_16262 ERR1769397_18395 ERR1769410_18077 ERR1769415_3877 ERR1769416_23859 ERR1769420_16256 ERR1769423_19909 ERR1769427_20959 ERR1769436_23295 ERR1769436_26011 ERR1769444_25445 ERR1769454_16050 ERR1769464_26663 ERR1769469_11680 ERR1769472_12352 ERR1769472_25717 ERR1769480_20339 ERR1769493_15585 ERR1769456_24881 ERR1769484_15437 ERR1769495_24873 ERR1769450_20666 ERR1769454_18762 ERR1769470_13397 ERR1769472_10448 ERR1769481_14743 ERR1769490_22986 ERR1769450_7593 ERR1769457_1246 ERR1769495_17589 ERR1769450_9464 ERR1769472_26191 ERR1769451_20742 ERR1769469_14620 ERR1769495_15791 ERR1769499_16621 ERR1772238_20110 ERR1769451_6772 ERR1769459_1657 ERR1769464_24520 ERR1769465_1752 ERR1769491_15818 ERR1769491_16378 ERR1772236_1112 ERR1769452_17614 ERR1769452_19891 ERR1769457_12174 ERR1769462_24920 ERR1769468_18492 ERR1769469_13022 ERR1769476_11628 ERR1769483_18718 ERR1769483_19872 ERR1769490_22637 ERR1769495_23743 ERR1769495_25821 ERR1769495_27827 ERR1769495_6954 ERR1769452_22525 ERR1769462_26345 ERR1769471_21483 ERR1769476_18691 ERR1769452_25858 ERR1769472_13629 ERR1769496_23716 ERR1769453_25998 ERR1769475_25022 ERR1769453_26324 ERR1769454_15159 ERR1769454_9645 ERR1769455_7035 ERR1769454_16197 ERR1769454_24654 ERR1769464_5217 ERR1769491_9336 ERR1769455_14817 ERR1769470_16855 ERR1769472_4832 ERR1769497_26638 ERR1772236_5471 ERR1769455_16194 ERR1769463_25888 ERR1769468_15276 ERR1769484_3092 ERR1769455_17642 ERR1769455_22131 ERR1769456_13248 ERR1769456_13546 ERR1769458_13525 ERR1769504_23029 ERR1769456_20855 ERR1769504_12064 ERR1769456_5728 ERR1769484_3936 ERR1769457_10016 ERR1769458_19489 ERR1769467_8847 ERR1769492_14518 ERR1769457_11328 ERR1769495_17735 ERR1769472_12957 ERR1769398_20768 ERR1769413_17690 ERR1769418_13573 ERR1769418_14028 ERR1769421_19920 ERR1769426_18626 ERR1769435_17587 ERR1769436_23559 ERR1769446_18394 ERR1769457_16627 ERR1769468_22473 ERR1769473_15068 ERR1769495_24164 ERR1769472_12958 ERR1769457_15527 ERR1769458_11793 ERR1769464_15590 ERR1769458_5708 ERR1769476_10776 ERR1769459_18847 ERR1769490_4842 ERR1769459_22919 ERR1772238_10188 ERR1769459_25311 ERR1769470_12500 ERR1769472_10023 ERR1769472_17920 ERR1769472_26390 ERR1769493_21526 ERR1769495_20372 ERR1769495_23788 ERR1769495_24989 ERR1769459_4542 ERR1769459_5040 ERR1769480_16326 ERR1769481_13872 ERR1769481_17954 ERR1769481_18340 ERR1769481_23133 ERR1769481_24687 ERR1769481_26176 ERR1769481_26464 ERR1769481_26745 ERR1769481_4620 ERR1769481_7800 ERR1769481_9864 ERR1769482_10128 ERR1769482_13218 ERR1769482_13558 ERR1769482_14873 ERR1769482_23620 ERR1769482_4827 ERR1769482_5275 ERR1769482_6031 ERR1769482_8427 ERR1769482_9328 ERR1769493_17112 ERR1769493_19135 ERR1769493_26618 ERR1769493_9378 ERR1769494_3295 ERR1769494_7358 ERR1769413_12682 ERR1769425_18225 ERR1769425_4984 ERR1769454_9697 ERR1769481_12173 ERR1769481_1344 ERR1769481_17099 ERR1769481_17417 ERR1769481_21076 ERR1769481_27560 ERR1769481_9202 ERR1769482_11398 ERR1769482_18731 ERR1769482_19100 ERR1769482_2376 ERR1769486_10570 ERR1769494_17963 ERR1769494_7283 ERR1772231_3390 ERR1772252_24257 ERR1772254_24461 ERR1772265_4203 ERR1769482_6566 ERR1769493_7192 ERR1769493_865 ERR1769494_6163 ERR1769494_10119 ERR1769482_11116 ERR1769493_27888 ERR1769493_25471 ERR1769482_22171 ERR1769482_20102 ERR1769482_10764 ERR1769481_27000 ERR1769493_19405 ERR1769494_21180 ERR1769494_14471 ERR1769494_20267 ERR1769494_8718 ERR1769482_10230 ERR1769482_7800 ERR1769496_24602 ERR1769493_4486 ERR1769494_7031 ERR1769493_26875 ERR1769494_5900 ERR1769494_9683 ERR1769494_8300 ERR1769494_17047 ERR1769494_13634 ERR1769481_26768 ERR1769481_24478 ERR1769481_26431 ERR1769481_26445 ERR1769481_26834 ERR1769481_26867 ERR1769481_2884 ERR1769481_3102 ERR1769482_20200 ERR1769485_17517 ERR1769493_4930 ERR1769481_27357 ERR1769481_3607 ERR1769482_1456 ERR1769482_3552 ERR1769493_16181 ERR1769494_20349 ERR1769382_19187 ERR1769391_10292 ERR1769396_21442 ERR1769406_8529 ERR1769413_7402 ERR1769421_10710 ERR1769425_6319 ERR1769426_13471 ERR1769426_6894 ERR1769427_25881 ERR1769430_9614 ERR1769440_13441 ERR1769443_8328 ERR1769449_815 ERR1769450_19577 ERR1769450_526 ERR1769455_8675 ERR1769461_17659 ERR1769464_909 ERR1769472_26571 ERR1769476_10143 ERR1769477_19050 ERR1769480_22455 ERR1769481_18824 ERR1769481_1920 ERR1769481_2177 ERR1769481_9415 ERR1769482_13661 ERR1769482_17249 ERR1769482_19 ERR1769482_20218 ERR1769482_25845 ERR1769482_26875 ERR1769482_4389 ERR1769485_1623 ERR1769490_8052 ERR1769493_24300 ERR1769493_24456 ERR1769493_26316 ERR1769493_47 ERR1769494_14727 ERR1769494_17805 ERR1769494_18066 ERR1769494_2185 ERR1769494_5428 ERR1769482_12445 ERR1769493_3747 ERR1769494_27085 ERR1769496_3373 ERR1769461_10598 ERR1769461_18064 ERR1769461_23222 ERR1769470_18890 ERR1769470_9855 ERR1769483_16042 ERR1769461_25771 ERR1769462_3097 ERR1769469_17078 ERR1769461_425 ERR1769462_11271 ERR1769496_6385 ERR1769462_19194 ERR1769490_15764 ERR1769462_23452 ERR1769462_23453 ERR1769495_25912 ERR1769462_23559 ERR1769475_25642 ERR1769483_20208 ERR1769483_24266 ERR1769495_22285 ERR1769462_24435 ERR1769467_17698 ERR1769471_22930 ERR1769472_26501 ERR1769495_22951 ERR1769462_27001 ERR1769470_1373 ERR1769493_12245 ERR1769496_15800 ERR1772231_21592 ERR1769462_6735 ERR1769463_18610 ERR1769463_914 ERR1769470_25201 ERR1769463_24753 ERR1769463_26325 ERR1769465_26893 ERR1769472_9957 ERR1769489_2609 ERR1769489_9288 ERR1769500_11792 ERR1769500_27282 ERR1769500_7756 ERR1769504_27822 ERR1769463_26541 ERR1769489_13874 ERR1769489_20332 ERR1769500_485 ERR1769464_1057 ERR1769464_10746 ERR1769464_11395 ERR1769464_12031 ERR1769464_12541 ERR1769464_12961 ERR1769464_14846 ERR1769464_16838 ERR1769464_20968 ERR1769464_2337 ERR1769464_2441 ERR1769464_4827 ERR1769464_4903 ERR1769464_5619 ERR1769464_6348 ERR1769464_9783 ERR1769471_27687 ERR1769472_26269 ERR1769472_8234 ERR1769491_10685 ERR1769491_11274 ERR1769491_1132 ERR1769491_11472 ERR1769491_11500 ERR1769491_14136 ERR1769491_14907 ERR1769491_14984 ERR1769491_1535 ERR1769491_15573 ERR1769491_15724 ERR1769491_17015 ERR1769491_17373 ERR1769491_17547 ERR1769491_17984 ERR1769491_20197 ERR1769491_23940 ERR1769491_23992 ERR1769491_24174 ERR1769491_24880 ERR1769491_25572 ERR1769491_26881 ERR1769491_26959 ERR1769491_26962 ERR1769491_27497 ERR1769491_6422 ERR1769491_650 ERR1769491_8105 ERR1769491_844 ERR1769491_9072 ERR1769491_9167 ERR1769491_9185 ERR1769504_7766 ERR1772232_21361 ERR1769464_12055 ERR1769464_12895 ERR1769464_19409 ERR1769464_4391 ERR1769476_10962 ERR1769491_14300 ERR1769491_17386 ERR1769491_20912 ERR1769491_24908 ERR1769491_25255 ERR1769491_25679 ERR1769491_25938 ERR1769491_27023 ERR1769491_27146 ERR1769491_27775 ERR1769491_6879 ERR1769491_7286 ERR1769491_7815 ERR1769491_8544 ERR1769464_13045 ERR1769464_15591 ERR1769464_19153 ERR1769464_21642 ERR1769467_26397 ERR1769491_15165 ERR1769491_17080 ERR1769491_17200 ERR1769491_19541 ERR1769491_21409 ERR1769491_22377 ERR1769464_15836 ERR1769464_16211 ERR1769464_5060 ERR1769464_9844 ERR1769489_10643 ERR1769489_15019 ERR1769489_20947 ERR1769489_27744 ERR1769489_3877 ERR1769490_13953 ERR1769491_22271 ERR1769491_22739 ERR1769491_22740 ERR1769491_25057 ERR1769491_25744 ERR1769491_27711 ERR1769491_907 ERR1769498_3161 ERR1769498_8933 ERR1769504_14857 ERR1769464_16967 ERR1769476_24146 ERR1772232_5929 ERR1769464_17988 ERR1769464_19119 ERR1769491_12396 ERR1769491_1901 ERR1769491_19755 ERR1769491_23051 ERR1769491_26488 ERR1769491_3192 ERR1769464_21667 ERR1769469_10752 ERR1769476_5011 ERR1769484_12464 ERR1769493_11874 ERR1769495_20136 ERR1769495_24097 ERR1769464_21811 ERR1769464_22856 ERR1769464_25109 ERR1769464_25897 ERR1769472_14042 ERR1769464_23386 ERR1769464_24127 ERR1769464_24843 ERR1769464_25585 ERR1769464_25888 ERR1769495_20873 ERR1769464_25654 ERR1769464_26010 ERR1769493_26167 ERR1769494_1397 ERR1769425_2653 ERR1769448_10301 ERR1769467_9255 ERR1769481_12042 ERR1769481_15400 ERR1769482_20770 ERR1769482_27652 ERR1769494_23484 ERR1769494_25746 ERR1769494_5955 ERR1769494_9462 ERR1769496_22045 ERR1769493_26168 ERR1769494_22315 ERR1772233_22743 ERR1769457_10326 ERR1769483_15771 ERR1772234_16772 ERR1772236_26777 ERR1772238_7464 ERR1772239_21732 ERR1772257_22243 ERR1772257_10446 ERR1769467_23559 ERR1769469_22139 ERR1769493_27753 ERR1769467_23886 ERR1769467_24229 ERR1769467_24250 ERR1769472_7495 ERR1769467_24354 ERR1769473_23586 ERR1769490_3524 ERR1769467_24925 ERR1772237_19733 ERR1772251_20366 ERR1769397_13521 ERR1769399_5040 ERR1769423_18105 ERR1769430_8782 ERR1769431_4788 ERR1769433_2047 ERR1769452_14911 ERR1769452_17837 ERR1769464_21404 ERR1769468_4033 ERR1769468_9047 ERR1769469_8882 ERR1769475_7646 ERR1772231_25499 ERR1772232_10314 ERR1772232_13229 ERR1772233_26083 ERR1772235_15548 ERR1772237_25616 ERR1772239_12431 ERR1772239_19960 ERR1772239_24292 ERR1772239_312 ERR1772239_770 ERR1772242_10335 ERR1772242_24107 ERR1772249_1305 ERR1772249_19200 ERR1772250_12187 ERR1772250_15577 ERR1772251_11053 ERR1772251_25884 ERR1772252_19620 ERR1772254_8765 ERR1772261_9438 ERR1772262_25724 ERR1772263_16287 ERR1772252_13738 ERR1772264_3179 ERR1769467_27222 ERR1769483_1465 ERR1769495_5633 ERR1769496_26367 ERR1769496_27830 ERR1769467_4736 ERR1769467_5951 ERR1769467_8727 ERR1769483_10357 ERR1772233_19209 ERR1769468_12467 ERR1769468_23459 ERR1769468_25437 ERR1769469_24706 ERR1769469_20265 ERR1769469_22100 ERR1769493_27777 ERR1769469_22189 ERR1769497_15349 ERR1769469_24597 ERR1769472_27869 ERR1769469_26497 ERR1769469_27575 ERR1769469_27576 ERR1769470_13597 ERR1772231_15457 ERR1769470_14393 ERR1769470_17186 ERR1769495_26926 ERR1769471_10937 ERR1769483_11682 ERR1769489_8914 ERR1769495_15513 ERR1769498_25831 ERR1769498_658 ERR1769498_8788 ERR1769471_22377 ERR1769495_19733 ERR1769471_27288 ERR1769382_13077 ERR1769397_16482 ERR1769421_22998 ERR1769423_22383 ERR1769435_6139 ERR1769436_23208 ERR1769437_21053 ERR1769444_18624 ERR1769457_16583 ERR1769472_10669 ERR1769471_6323 ERR1769483_22698 ERR1769471_7428 ERR1769471_8611 ERR1769491_9943 ERR1772262_13495 ERR1769472_11867 ERR1769495_19675 ERR1769500_21038 ERR1769472_13731 ERR1769498_23641 ERR1769499_15353 ERR1769472_14233 ERR1769472_14740 ERR1769495_27606 ERR1769504_17422 ERR1769472_21210 ERR1769472_22899 ERR1769504_17087 ERR1769504_19307 ERR1769472_26221 ERR1769472_26538 ERR1769472_7438 ERR1769472_9123 ERR1769472_9511 ERR1769474_17052 ERR1769473_10967 ERR1769484_3147 ERR1769473_16764 ERR1769495_21992 ERR1769473_7994 ERR1769474_10717 ERR1769474_25233 ERR1769475_15634 ERR1769475_18886 ERR1769483_15478 ERR1769483_26888 ERR1772232_14991 ERR1772236_4943 ERR1769475_26718 ERR1769489_16363 ERR1769475_4276 ERR1769475_4926 ERR1769475_5568 ERR1769476_14860 ERR1769476_16733 ERR1769480_17771 ERR1769481_12425 ERR1769483_26389 ERR1769489_13729 ERR1769495_21302 ERR1769504_13996 ERR1769476_15354 ERR1769480_21855 ERR1769476_22797 ERR1769476_2988 ERR1769382_20721 ERR1769387_13548 ERR1769392_20620 ERR1769411_14520 ERR1769431_23563 ERR1769432_10674 ERR1769441_17888 ERR1769441_17934 ERR1769444_14232 ERR1769450_1380 ERR1769457_11699 ERR1769458_16436 ERR1769470_11837 ERR1769473_26392 ERR1769494_22047 ERR1769495_14985 ERR1769495_15961 ERR1769495_18601 ERR1772240_1472 ERR1769382_21747 ERR1769390_24077 ERR1769391_27664 ERR1769392_23792 ERR1769394_15204 ERR1769397_17910 ERR1769397_22164 ERR1769400_15130 ERR1769402_17922 ERR1769404_17506 ERR1769410_17951 ERR1769413_14971 ERR1769423_26877 ERR1769426_18640 ERR1769428_16911 ERR1769441_25462 ERR1769444_21197 ERR1769447_18752 ERR1769447_21793 ERR1769447_22104 ERR1769448_12229 ERR1769453_23589 ERR1769462_25003 ERR1769468_17468 ERR1769476_13423 ERR1769495_25941 ERR1769504_17667 ERR1769382_21752 ERR1769461_10292 ERR1769382_221 ERR1769397_19666 ERR1769406_4923 ERR1769480_18525 ERR1769495_20033 ERR1769495_25825 ERR1769382_22350 ERR1769394_16020 ERR1769398_19239 ERR1769400_15920 ERR1769405_23365 ERR1769410_17510 ERR1769441_24616 ERR1769442_15861 ERR1769445_12721 ERR1769449_16952 ERR1769460_17139 ERR1769462_25902 ERR1769467_11445 ERR1769467_9508 ERR1769472_10706 ERR1769495_19870 ERR1769480_22992 ERR1769480_26010 ERR1769481_12154 ERR1769481_18658 ERR1769481_20871 ERR1769481_23831 ERR1769481_24449 ERR1769481_25144 ERR1769481_3442 ERR1769481_7221 ERR1769481_9870 ERR1769482_10417 ERR1769482_10425 ERR1769482_11579 ERR1769482_13748 ERR1769482_15096 ERR1769482_2324 ERR1769482_27275 ERR1769482_4830 ERR1769482_4949 ERR1769482_6588 ERR1769482_7417 ERR1769493_23634 ERR1769494_15745 ERR1769494_21280 ERR1769494_24844 ERR1769496_23565 ERR1769480_8143 ERR1769481_10186 ERR1769481_21400 ERR1769481_2766 ERR1769481_3137 ERR1772250_5188 ERR1769481_17604 ERR1769481_18439 ERR1769481_23741 ERR1769481_25707 ERR1769481_26441 ERR1769481_27259 ERR1769481_27300 ERR1769481_7926 ERR1769482_10321 ERR1769482_10485 ERR1769482_11583 ERR1769482_11983 ERR1769482_13206 ERR1769482_13488 ERR1769482_13957 ERR1769482_14545 ERR1769482_24440 ERR1769482_3526 ERR1769485_3787 ERR1769487_19522 ERR1769493_8619 ERR1769494_19939 ERR1769496_18298 ERR1769481_17665 ERR1769481_2672 ERR1769482_10891 ERR1769482_12823 ERR1769482_13075 ERR1769494_23447 ERR1769481_21426 ERR1769481_6601 ERR1769482_12463 ERR1769482_13310 ERR1769482_17136 ERR1769482_5179 ERR1769482_9239 ERR1769486_2087 ERR1769486_25379 ERR1769493_15505 ERR1769494_24467 ERR1769494_7137 ERR1769481_26686 ERR1769481_26712 ERR1769481_26717 ERR1769482_3858 ERR1769481_3351 ERR1769481_3496 ERR1769481_3763 ERR1769481_6464 ERR1769481_8900 ERR1769482_10424 ERR1769482_11674 ERR1769482_13831 ERR1769482_13887 ERR1769482_14353 ERR1769482_14451 ERR1769482_14683 ERR1769482_2148 ERR1769482_22358 ERR1769482_22491 ERR1769482_313 ERR1769482_3778 ERR1769482_3779 ERR1769482_415 ERR1769482_638 ERR1769482_7437 ERR1769482_9877 ERR1769492_6597 ERR1769493_115 ERR1769493_17414 ERR1769493_22666 ERR1769493_3435 ERR1769493_6955 ERR1769494_10513 ERR1769494_13234 ERR1769494_15500 ERR1769494_16020 ERR1769494_16205 ERR1769494_249 ERR1769494_3780 ERR1769494_445 ERR1769494_4700 ERR1769494_4737 ERR1769494_583 ERR1769494_7580 ERR1769494_8516 ERR1769496_8967 ERR1772236_5860 ERR1772238_25323 ERR1772252_24593 ERR1769482_12203 ERR1769482_13749 ERR1769482_4877 ERR1769482_951 ERR1769485_25139 ERR1769494_7998 ERR1769482_22018 ERR1769482_5132 ERR1769493_6546 ERR1769494_14053 ERR1769494_26189 ERR1769482_22267 ERR1769493_18125 ERR1769482_2818 ERR1769485_6851 ERR1769493_27294 ERR1772239_8384 ERR1769482_430 ERR1769489_26817 ERR1769494_9192 ERR1769482_7160 ERR1769494_7501 ERR1769497_24402 ERR1769483_12786 ERR1769382_26042 ERR1769390_19473 ERR1769390_25835 ERR1769396_25524 ERR1769398_26128 ERR1769410_21372 ERR1769413_17650 ERR1769413_6966 ERR1769415_27103 ERR1769416_26724 ERR1769420_7401 ERR1769423_24007 ERR1769446_14723 ERR1769447_18705 ERR1769450_19984 ERR1769450_20699 ERR1769450_8663 ERR1769472_2326 ERR1769476_15295 ERR1769493_13129 ERR1769495_17394 ERR1769495_26037 ERR1769495_27241 ERR1769483_26336 ERR1769495_22417 ERR1769496_14948 ERR1769500_17468 ERR1769500_19555 ERR1769483_5750 ERR1769492_13180 ERR1769493_8673 ERR1772255_4995 ERR1769484_10828 ERR1769484_12331 ERR1769495_22855 ERR1769484_13573 ERR1769382_7452 ERR1769391_14911 ERR1769449_10718 ERR1769450_5458 ERR1769382_7798 ERR1769440_11210 ERR1769489_12610 ERR1769496_13724 ERR1769500_19066 ERR1769489_1391 ERR1769489_15333 ERR1769489_20459 ERR1769491_24237 ERR1769387_22984 ERR1769489_15048 ERR1769489_17969 ERR1769489_21497 ERR1769498_20535 ERR1769498_21217 ERR1769500_13368 ERR1769500_18683 ERR1769500_2030 ERR1769500_23496 ERR1769500_25392 ERR1769500_3616 ERR1769504_13568 ERR1769504_17292 ERR1769489_15358 ERR1769489_26375 ERR1769500_22716 ERR1769500_24886 ERR1769500_24935 ERR1769504_12021 ERR1769504_14184 ERR1772250_7910 ERR1769489_17461 ERR1769489_17883 ERR1769495_27143 ERR1769499_25057 ERR1769500_19244 ERR1769500_21890 ERR1769489_19757 ERR1769489_22916 ERR1769489_25633 ERR1769489_26421 ERR1769489_3653 ERR1769491_15670 ERR1769491_16987 ERR1769491_17045 ERR1769491_19336 ERR1769491_3730 ERR1769491_9394 ERR1769498_10768 ERR1769498_1298 ERR1769498_21499 ERR1769498_27299 ERR1769498_2931 ERR1769498_3874 ERR1769498_3914 ERR1769498_3972 ERR1769498_9055 ERR1769498_9552 ERR1769500_13933 ERR1769500_13939 ERR1769500_20133 ERR1769500_24361 ERR1769500_25606 ERR1769500_25861 ERR1769500_27041 ERR1769500_27766 ERR1769500_5805 ERR1769500_7703 ERR1769504_1635 ERR1769504_16492 ERR1769504_21122 ERR1769504_24053 ERR1769504_24826 ERR1769504_25015 ERR1769504_25338 ERR1769504_333 ERR1769504_3365 ERR1769504_3909 ERR1769504_5771 ERR1769504_6070 ERR1769489_27454 ERR1769498_13733 ERR1769500_18460 ERR1769500_9853 ERR1769504_11830 ERR1769504_22717 ERR1769489_2961 ERR1769489_7376 ERR1769491_24799 ERR1769491_24804 ERR1769498_12883 ERR1769498_18960 ERR1769500_19285 ERR1769504_25007 ERR1769489_5015 ERR1769493_27182 ERR1769498_24438 ERR1769498_5681 ERR1769500_16058 ERR1769489_5103 ERR1769489_7468 ERR1769498_15382 ERR1769498_20906 ERR1769500_11407 ERR1769489_8873 ERR1769504_20785 ERR1769490_19117 ERR1769490_22055 ERR1769490_5073 ERR1769491_10199 ERR1769387_27374 ERR1769390_17213 ERR1769392_23295 ERR1769397_17867 ERR1769400_27560 ERR1769400_9804 ERR1769423_4076 ERR1769444_16151 ERR1769458_17575 ERR1769460_2423 ERR1769462_18641 ERR1769463_25765 ERR1769464_19251 ERR1769467_8971 ERR1769474_18880 ERR1769495_522 ERR1769491_11746 ERR1769498_17435 ERR1769498_3268 ERR1769504_14452 ERR1769491_1343 ERR1769491_20283 ERR1769491_24935 ERR1769491_27442 ERR1769491_5077 ERR1769495_24303 ERR1769495_24304 ERR1769491_17955 ERR1769491_23060 ERR1769491_2316 ERR1769491_2336 ERR1769491_4757 ERR1769491_9006 ERR1772254_14361 ERR1769491_23868 ERR1769491_7830 ERR1769491_8562 ERR1769492_24211 ERR1769495_11280 ERR1769495_15490 ERR1769495_15491 ERR1769495_18018 ERR1769495_18028 ERR1769495_9872 ERR1769504_796 ERR1769495_19275 ERR1769495_19347 ERR1769495_25321 ERR1769495_19460 ERR1769495_24361 ERR1769495_27227 ERR1769495_20327 ERR1769495_24222 ERR1769495_20605 ERR1769495_21379 ERR1769495_22075 ERR1769495_24546 ERR1769495_22245 ERR1769500_19544 ERR1769495_23087 ERR1769495_23180 ERR1769495_25749 ERR1769495_25764 ERR1769496_16067 ERR1769495_2662 ERR1769496_21094 ERR1772233_20569 ERR1769495_27701 ERR1769496_13754 ERR1769495_55 ERR1769495_56 ERR1769495_7191 ERR1769496_226 ERR1769388_23991 ERR1769455_8948 ERR1769500_233 ERR1769388_24755 ERR1769410_8142 ERR1769446_13162 ERR1769448_11388 ERR1769449_24460 ERR1769388_25071 ERR1769391_27857 ERR1769397_15927 ERR1769399_25562 ERR1769419_10534 ERR1769421_19307 ERR1769421_21370 ERR1769448_10917 ERR1769459_27318 ERR1769460_14254 ERR1769460_16351 ERR1769460_23149 ERR1769483_25698 ERR1769483_26402 ERR1769500_20729 ERR1769498_11084 ERR1769498_22936 ERR1769498_26167 ERR1769500_20540 ERR1769500_7920 ERR1769498_13438 ERR1769498_17840 ERR1769498_15639 ERR1769498_20979 ERR1772232_20088 ERR1769498_22084 ERR1769498_8968 ERR1769504_11535 ERR1769504_1892 ERR1769498_9374 ERR1769500_10427 ERR1769500_27647 ERR1769500_911 ERR1769499_22693 ERR1769500_19722 ERR1769504_12672 ERR1769499_24854 ERR1769499_25817 ERR1769500_18162 ERR1769500_18622 ERR1769500_18859 ERR1769500_20533 ERR1769500_23508 ERR1769504_12529 ERR1769504_13700 ERR1769504_16309 ERR1769504_16897 ERR1769504_17594 ERR1769504_21635 ERR1769504_7218 ERR1772234_25683 ERR1769388_59 ERR1769397_5704 ERR1769469_25899 ERR1769500_12531 ERR1769500_20728 ERR1769500_16835 ERR1769500_6055 ERR1769500_19229 ERR1769504_12913 ERR1769504_14952 ERR1769504_1619 ERR1769500_20736 ERR1769504_13165 ERR1769500_25417 ERR1769504_13307 ERR1769500_9799 ERR1769504_20005 ERR1769504_21681 ERR1769504_27834 ERR1769504_3457 ERR1769504_3723 ERR1772231_14528 ERR1772231_15720 ERR1772233_517 ERR1772252_12089 ERR1772231_16268 ERR1772233_17215 ERR1772233_7476 ERR1772233_9283 ERR1772237_1311 ERR1772253_2943 ERR1772231_16323 ERR1772231_17553 ERR1772231_22853 ERR1772231_23843 ERR1772232_1099 ERR1772233_2334 ERR1772237_5074 ERR1772240_20202 ERR1772249_10496 ERR1772253_8844 ERR1772231_5468 ERR1772233_18172 ERR1772237_1695 ERR1772238_16413 ERR1772238_3889 ERR1772232_1771 ERR1772232_19408 ERR1772232_8866 ERR1772238_26807 ERR1772239_26933 ERR1772240_27124 ERR1772253_9384 ERR1772255_1213 ERR1772262_16622 ERR1772232_20152 ERR1772232_7976 ERR1772238_11454 ERR1772239_27089 ERR1772240_26168 ERR1772240_26326 ERR1772242_23685 ERR1772254_23559 ERR1772256_6300 ERR1772262_10191 ERR1772232_25441 ERR1772234_15313 ERR1772232_27450 ERR1772232_464 ERR1772232_5785 ERR1772232_7845 ERR1772233_10312 ERR1772233_15905 ERR1772233_7614 ERR1772238_14916 ERR1772253_6295 ERR1772257_2074 ERR1772233_19084 ERR1772233_19911 ERR1772233_20689 ERR1772238_21447 ERR1772239_19896 ERR1772251_1170 ERR1772255_12362 ERR1772256_15444 ERR1772258_3209 ERR1772233_20613 ERR1772237_20728 ERR1772240_13622 ERR1772255_7331 ERR1772233_22710 ERR1772233_2980 ERR1772234_13063 ERR1772234_19480 ERR1772235_18059 ERR1772236_13074 ERR1772236_13980 ERR1772236_15519 ERR1772236_25724 ERR1772236_9905 ERR1772238_11281 ERR1772238_14021 ERR1772238_16346 ERR1772238_24614 ERR1772239_15724 ERR1772239_5908 ERR1772240_11978 ERR1772240_4215 ERR1772242_1297 ERR1772254_4154 ERR1772265_14972 ERR1772233_8055 ERR1772234_9762 ERR1772238_714 ERR1772239_24464 ERR1772254_22897 ERR1772258_1328 ERR1772263_20618 ERR1772265_10478 ERR1769390_17540 ERR1769391_24468 ERR1769409_23668 ERR1769409_24356 ERR1769452_18435 ERR1769471_19864 ERR1772234_16223 ERR1772234_17883 ERR1772236_13261 ERR1772234_22881 ERR1772235_15823 ERR1772234_25022 ERR1772236_2524 ERR1772236_27326 ERR1772254_26556 ERR1772256_11829 ERR1772234_27000 ERR1772240_10460 ERR1772251_20 ERR1772251_24956 ERR1772234_3459 ERR1772242_11761 ERR1772249_12936 ERR1772234_5428 ERR1772234_7143 ERR1772234_7637 ERR1772236_15252 ERR1772239_25224 ERR1772239_4679 ERR1772242_9744 ERR1772251_25025 ERR1772255_10037 ERR1772255_2502 ERR1772258_2998 ERR1772259_20907 ERR1772262_7949 ERR1772263_2484 ERR1772264_21120 ERR1772236_22864 ERR1772240_27545 ERR1772261_26822 ERR1769390_21225 ERR1769431_7934 ERR1769443_13302 ERR1769454_22974 ERR1769456_19508 ERR1769461_15105 ERR1769467_13604 ERR1769490_23457 ERR1769495_19185 ERR1769495_23387 ERR1769495_26223 ERR1772236_6684 ERR1772236_9246 ERR1772238_12617 ERR1772238_24430 ERR1772238_27845 ERR1772238_2922 ERR1772238_447 ERR1772238_6215 ERR1772239_3157 ERR1772239_6335 ERR1772239_6893 ERR1772239_9131 ERR1772240_10499 ERR1772240_10846 ERR1772240_13333 ERR1772240_2955 ERR1772242_17869 ERR1772249_21107 ERR1772250_19689 ERR1772250_23817 ERR1772250_2539 ERR1772250_26853 ERR1772254_6107 ERR1772255_10653 ERR1772255_2339 ERR1772255_2931 ERR1772257_9290 ERR1772258_6035 ERR1772260_20758 ERR1772262_16063 ERR1772262_19520 ERR1772262_26499 ERR1772264_25575 ERR1769390_22042 ERR1769393_13419 ERR1769393_15094 ERR1769397_16499 ERR1769397_21273 ERR1769398_20260 ERR1769398_26147 ERR1769400_11693 ERR1769404_17740 ERR1769404_23188 ERR1769410_20707 ERR1769411_19482 ERR1769414_15375 ERR1769418_12824 ERR1769421_18100 ERR1769422_20853 ERR1769430_11469 ERR1769435_17479 ERR1769436_22181 ERR1769439_23546 ERR1769440_19094 ERR1769440_20036 ERR1769441_18611 ERR1769444_19414 ERR1769444_20702 ERR1769446_13835 ERR1769448_16435 ERR1769450_20140 ERR1769452_19567 ERR1769454_23190 ERR1769456_16834 ERR1769456_19806 ERR1769457_16107 ERR1769457_17335 ERR1769458_19583 ERR1769458_23587 ERR1769460_12885 ERR1769461_12670 ERR1769462_21929 ERR1769462_25517 ERR1769464_20225 ERR1769466_27442 ERR1769467_10617 ERR1769467_11487 ERR1769468_16329 ERR1769469_11177 ERR1769471_22133 ERR1769472_10503 ERR1769472_10714 ERR1769472_10995 ERR1769473_11676 ERR1769473_13731 ERR1769474_23573 ERR1769474_27441 ERR1769476_12351 ERR1769476_12540 ERR1769480_19171 ERR1769483_21274 ERR1769483_24732 ERR1769483_25303 ERR1769490_21936 ERR1769490_23136 ERR1769495_21718 ERR1769495_22922 ERR1772238_14024 ERR1772238_9710 ERR1772238_1507 ERR1772238_1892 ERR1772238_19423 ERR1772238_20033 ERR1772238_20142 ERR1772239_18527 ERR1772239_22160 ERR1772239_8565 ERR1772251_9646 ERR1772238_23284 ERR1772238_23658 ERR1772238_8266 ERR1772238_9756 ERR1772239_11036 ERR1772239_18511 ERR1772239_19524 ERR1772239_22887 ERR1772239_24180 ERR1772239_24248 ERR1772239_25330 ERR1772239_26802 ERR1772239_3595 ERR1772239_4898 ERR1772240_21438 ERR1772240_4087 ERR1772249_361 ERR1772253_1080 ERR1772254_17400 ERR1772254_18519 ERR1772261_17063 ERR1772262_24212 ERR1772262_27376 ERR1772239_16602 ERR1772239_18 ERR1772239_18108 ERR1772239_24769 ERR1772239_27633 ERR1772239_6712 ERR1772240_10298 ERR1772240_17148 ERR1772240_18141 ERR1772240_19270 ERR1772240_26697 ERR1772240_5918 ERR1772240_6429 ERR1772240_6542 ERR1772240_6969 ERR1772242_11949 ERR1772242_12800 ERR1772242_21795 ERR1772242_22142 ERR1772242_366 ERR1772242_6403 ERR1772249_11593 ERR1772249_15533 ERR1772249_18738 ERR1772249_26441 ERR1772250_20587 ERR1772251_11972 ERR1772251_22214 ERR1772251_622 ERR1772251_8341 ERR1772251_9608 ERR1772252_2919 ERR1772253_520 ERR1772253_7104 ERR1772254_12262 ERR1772255_10238 ERR1772255_19479 ERR1772255_27282 ERR1772255_5585 ERR1772255_5781 ERR1772255_6316 ERR1772255_7207 ERR1772256_14769 ERR1772256_26697 ERR1772258_22620 ERR1772259_4284 ERR1772260_17781 ERR1772260_24702 ERR1772261_812 ERR1772261_8792 ERR1772262_15512 ERR1772262_18735 ERR1772262_24443 ERR1772262_24987 ERR1772262_27004 ERR1772262_7211 ERR1772263_4151 ERR1772263_8762 ERR1772264_1603 ERR1772264_7674 ERR1772264_970 ERR1772265_20253 ERR1772265_3151 ERR1772265_7950 ERR1772239_20440 ERR1772239_20972 ERR1772239_23388 ERR1772239_25105 ERR1772240_11325 ERR1772242_11207 ERR1772242_24859 ERR1772249_9886 ERR1772250_198 ERR1772250_23332 ERR1772250_27256 ERR1772250_27884 ERR1772250_3336 ERR1772250_3760 ERR1772250_4107 ERR1772250_9134 ERR1772251_16805 ERR1772252_15666 ERR1772252_23804 ERR1772252_26674 ERR1772252_27206 ERR1772252_4166 ERR1772255_25923 ERR1772256_14643 ERR1772256_8835 ERR1772258_16462 ERR1772258_24650 ERR1772258_2577 ERR1772258_3407 ERR1772260_10898 ERR1772260_11107 ERR1772260_4566 ERR1772261_4698 ERR1772262_11553 ERR1772262_18358 ERR1772262_195 ERR1772262_20802 ERR1772262_2871 ERR1772262_9780 ERR1772263_16418 ERR1772264_10768 ERR1772264_12974 ERR1772264_3216 ERR1772264_6721 ERR1772265_13007 ERR1772265_23239 ERR1772265_6726 ERR1772239_20749 ERR1772239_23061 ERR1772239_25031 ERR1772240_10215 ERR1772240_25735 ERR1772249_14583 ERR1772249_27655 ERR1772252_16524 ERR1772253_18883 ERR1772259_26383 ERR1772262_21777 ERR1772239_25767 ERR1772239_26565 ERR1772239_26971 ERR1772239_27190 ERR1772239_3359 ERR1772239_4416 ERR1772239_5250 ERR1772239_7121 ERR1772240_11934 ERR1772240_16548 ERR1772240_17430 ERR1772240_17904 ERR1772240_21466 ERR1772240_21602 ERR1772240_232 ERR1772240_24949 ERR1772240_4641 ERR1772240_6167 ERR1772240_6466 ERR1772240_6649 ERR1772240_9280 ERR1772242_18773 ERR1772242_2087 ERR1772242_21481 ERR1772242_22208 ERR1772242_3720 ERR1772242_899 ERR1772249_15119 ERR1772249_18994 ERR1772250_10383 ERR1772250_13017 ERR1772250_14501 ERR1772250_14655 ERR1772250_16674 ERR1772250_17728 ERR1772250_20412 ERR1772250_27510 ERR1772250_4379 ERR1772250_6809 ERR1772251_21477 ERR1772251_23838 ERR1772251_24090 ERR1772251_26973 ERR1772251_8110 ERR1772252_456 ERR1772252_8907 ERR1772253_19090 ERR1772253_23902 ERR1772253_25544 ERR1772253_8272 ERR1772253_8909 ERR1772254_26315 ERR1772255_13872 ERR1772255_14725 ERR1772255_15907 ERR1772255_21024 ERR1772255_23142 ERR1772255_25275 ERR1772255_8123 ERR1772256_15624 ERR1772256_20410 ERR1772256_20546 ERR1772256_26770 ERR1772256_8347 ERR1772258_14542 ERR1772258_23511 ERR1772258_26946 ERR1772259_6747 ERR1772259_768 ERR1772260_11258 ERR1772260_16246 ERR1772260_16281 ERR1772260_24342 ERR1772260_3732 ERR1772260_4557 ERR1772261_16527 ERR1772261_3868 ERR1772261_6600 ERR1772262_10189 ERR1772262_1169 ERR1772262_20425 ERR1772262_2205 ERR1772262_9316 ERR1772263_25988 ERR1772263_26794 ERR1772263_3033 ERR1772264_18537 ERR1772264_20041 ERR1772264_20881 ERR1772264_24102 ERR1772265_17381 ERR1772265_18442 ERR1772265_20761 ERR1772265_564 ERR1772265_8265 ERR1772239_26714 ERR1772239_27542 ERR1772239_27860 ERR1772239_4680 ERR1772239_6623 ERR1772240_12146 ERR1772240_12463 ERR1772240_12934 ERR1772240_17114 ERR1772240_1935 ERR1772240_27649 ERR1772242_17288 ERR1772242_21184 ERR1772242_25258 ERR1772242_9504 ERR1772249_10757 ERR1772249_12030 ERR1772249_17854 ERR1772249_20097 ERR1772249_20836 ERR1772249_27596 ERR1772250_11078 ERR1772250_1485 ERR1772250_15947 ERR1772250_20915 ERR1772250_27279 ERR1772250_27840 ERR1772250_3078 ERR1772251_11105 ERR1772251_12047 ERR1772251_12077 ERR1772251_21089 ERR1772251_5223 ERR1772251_9890 ERR1772252_18524 ERR1772252_21046 ERR1772252_25133 ERR1772252_6289 ERR1772252_8668 ERR1772253_19916 ERR1772253_20244 ERR1772253_6493 ERR1772254_21624 ERR1772255_21812 ERR1772255_2404 ERR1772255_25261 ERR1772255_2563 ERR1772255_6457 ERR1772255_7436 ERR1772256_14327 ERR1772256_17017 ERR1772257_22025 ERR1772258_15816 ERR1772260_12566 ERR1772260_16311 ERR1772261_25672 ERR1772261_8494 ERR1772262_26444 ERR1772262_27261 ERR1772262_9363 ERR1772263_21037 ERR1772263_25457 ERR1772263_285 ERR1772264_23381 ERR1772265_19922 ERR1772265_5798 ERR1772239_2770 ERR1772239_2850 ERR1772239_5023 ERR1772239_7318 ERR1772240_17097 ERR1772242_1611 ERR1772252_6247 ERR1772254_17920 ERR1772256_3502 ERR1772262_7788 ERR1772263_16300 ERR1772264_317 ERR1772239_5684 ERR1772239_5716 ERR1772239_6990 ERR1772239_7348 ERR1772240_12588 ERR1772240_13512 ERR1772240_15233 ERR1772240_7461 ERR1772242_10086 ERR1772242_20200 ERR1772242_3149 ERR1772242_4578 ERR1772249_11002 ERR1772249_26586 ERR1772249_3013 ERR1772249_5711 ERR1772250_18209 ERR1772250_19988 ERR1772250_20435 ERR1772250_21932 ERR1772250_23301 ERR1772250_23405 ERR1772250_27036 ERR1772250_4230 ERR1772251_1908 ERR1772251_27109 ERR1772251_8539 ERR1772252_1010 ERR1772252_22751 ERR1772252_3 ERR1772252_3718 ERR1772252_4227 ERR1772252_4467 ERR1772253_18335 ERR1772253_5914 ERR1772253_808 ERR1772254_19335 ERR1772254_26984 ERR1772255_10203 ERR1772255_10665 ERR1772255_1245 ERR1772255_16075 ERR1772255_26832 ERR1772255_6129 ERR1772256_17366 ERR1772256_20809 ERR1772256_3690 ERR1772256_9112 ERR1772256_9760 ERR1772257_15197 ERR1772257_4518 ERR1772258_16072 ERR1772258_18815 ERR1772258_25150 ERR1772258_6576 ERR1772258_6694 ERR1772260_1074 ERR1772261_3232 ERR1772261_5745 ERR1772262_21499 ERR1772262_25501 ERR1772262_7311 ERR1772263_13597 ERR1772263_5083 ERR1772264_13541 ERR1772264_14680 ERR1772264_15067 ERR1772264_27318 ERR1772264_438 ERR1772264_6653 ERR1772265_27086 ERR1772265_27411 ERR1772239_6126 ERR1772240_25022 ERR1772239_6826 ERR1772264_15257 ERR1772239_7759 ERR1772239_8334 ERR1772239_9062 ERR1772240_10851 ERR1772240_14366 ERR1772240_15972 ERR1772240_2299 ERR1772240_27119 ERR1772240_9742 ERR1772242_18579 ERR1772242_21267 ERR1772242_4934 ERR1772242_5274 ERR1772242_791 ERR1772249_11894 ERR1772249_17308 ERR1772249_20539 ERR1772249_3094 ERR1772250_15985 ERR1772250_8736 ERR1772251_21483 ERR1772251_5543 ERR1772252_25127 ERR1772252_2887 ERR1772252_5036 ERR1772254_23144 ERR1772255_13719 ERR1772255_14995 ERR1772255_17917 ERR1772255_19332 ERR1772255_20273 ERR1772255_21163 ERR1772256_13320 ERR1772256_1877 ERR1772258_25934 ERR1772258_2599 ERR1772259_6982 ERR1772260_16810 ERR1772260_2971 ERR1772260_6592 ERR1772261_18802 ERR1772262_22242 ERR1772262_24195 ERR1772262_26494 ERR1772262_3797 ERR1772262_5397 ERR1772263_17427 ERR1772263_2476 ERR1772263_609 ERR1772264_15976 ERR1772264_6601 ERR1772265_23517 ERR1772265_24805 ERR1772239_8666 ERR1772252_7251 ERR1772255_13599 ERR1772239_9376 ERR1772240_26680 ERR1772249_1891 ERR1772249_21553 ERR1772249_8990 ERR1772252_13484 ERR1772253_27603 ERR1772261_1884 ERR1772239_9409 ERR1772239_9911 ERR1772242_10381 ERR1772261_26233 ERR1772263_24948 ERR1772240_11974 ERR1772240_15274 ERR1772240_20541 ERR1772249_2082 ERR1772250_22520 ERR1772251_10946 ERR1772257_6948 ERR1772258_21156 ERR1772261_24860 ERR1772240_13639 ERR1772240_21034 ERR1772240_2525 ERR1772240_27530 ERR1772242_15375 ERR1772242_21135 ERR1772242_4574 ERR1772249_27734 ERR1772250_14370 ERR1772250_16828 ERR1772252_24168 ERR1772255_11805 ERR1772255_16872 ERR1772255_25474 ERR1772256_17114 ERR1772256_27312 ERR1772256_9230 ERR1772258_23453 ERR1772260_27639 ERR1772261_27666 ERR1772262_10818 ERR1772262_13964 ERR1772265_18938 ERR1772240_14058 ERR1772240_18585 ERR1772240_2292 ERR1772240_23997 ERR1772242_11261 ERR1772242_1720 ERR1772249_10510 ERR1772249_2873 ERR1772250_16643 ERR1772250_7152 ERR1772251_27623 ERR1772251_5379 ERR1772252_10074 ERR1772252_19304 ERR1772252_2175 ERR1772252_3456 ERR1772252_4713 ERR1772253_1292 ERR1772253_22817 ERR1772253_26431 ERR1772254_24444 ERR1772255_14625 ERR1772255_20749 ERR1772255_21615 ERR1772255_2327 ERR1772255_25821 ERR1772256_26528 ERR1772256_8857 ERR1772257_27056 ERR1772257_27057 ERR1772258_18207 ERR1772258_4557 ERR1772258_9658 ERR1772259_16328 ERR1772260_19285 ERR1772262_1417 ERR1772264_23284 ERR1772264_7199 ERR1772264_7456 ERR1772265_22366 ERR1772265_23130 ERR1772240_15957 ERR1772240_1998 ERR1772250_19519 ERR1772255_27569 ERR1769390_27798 ERR1769397_20409 ERR1769398_20511 ERR1769399_17980 ERR1769410_23379 ERR1769434_20309 ERR1769440_19995 ERR1769448_12024 ERR1769495_19890 ERR1772240_17061 ERR1772240_23199 ERR1772249_16078 ERR1772240_17657 ERR1772240_17862 ERR1772240_4436 ERR1772242_18684 ERR1772250_12891 ERR1772250_14499 ERR1772250_154 ERR1772250_15487 ERR1772250_15820 ERR1772250_26674 ERR1772252_20258 ERR1772253_11124 ERR1772254_3279 ERR1772255_26897 ERR1772255_4280 ERR1772256_10180 ERR1772258_11175 ERR1772262_21429 ERR1772262_22324 ERR1772262_8173 ERR1772263_19440 ERR1772264_15321 ERR1772240_18103 ERR1772240_19416 ERR1772240_21457 ERR1772240_4003 ERR1772240_5472 ERR1772242_23209 ERR1772242_25148 ERR1772242_658 ERR1772249_21591 ERR1772249_24677 ERR1772250_11811 ERR1772250_21716 ERR1772250_25953 ERR1772250_6205 ERR1772250_8751 ERR1772251_22830 ERR1772251_2604 ERR1772252_21982 ERR1772252_22006 ERR1772252_5450 ERR1772254_11670 ERR1772255_15107 ERR1772255_23324 ERR1772255_26099 ERR1772255_27235 ERR1772255_27819 ERR1772255_8006 ERR1772256_1546 ERR1772256_23423 ERR1772256_24048 ERR1772256_24570 ERR1772256_27265 ERR1772256_3120 ERR1772256_9141 ERR1772256_9803 ERR1772257_7314 ERR1772258_20895 ERR1772258_7217 ERR1772260_1928 ERR1772260_22677 ERR1772260_3947 ERR1772262_10497 ERR1772262_21168 ERR1772262_25927 ERR1772264_20569 ERR1772240_20296 ERR1772240_23064 ERR1772240_9344 ERR1772242_17584 ERR1772242_17799 ERR1772242_21851 ERR1772242_22271 ERR1772242_22613 ERR1772242_23580 ERR1772242_26476 ERR1772249_17979 ERR1772249_417 ERR1772250_10280 ERR1772250_14781 ERR1772250_1488 ERR1772250_17786 ERR1772250_23380 ERR1772251_17826 ERR1772251_20993 ERR1772251_25205 ERR1772251_327 ERR1772251_9500 ERR1772252_21393 ERR1772252_4376 ERR1772253_10902 ERR1772253_17525 ERR1772253_18076 ERR1772253_8764 ERR1772254_1327 ERR1772254_23676 ERR1772256_10307 ERR1772256_2422 ERR1772257_15407 ERR1772258_26366 ERR1772260_11673 ERR1772260_14081 ERR1772261_10052 ERR1772261_20948 ERR1772261_22145 ERR1772261_23005 ERR1772261_6336 ERR1772262_13624 ERR1772262_13650 ERR1772262_27694 ERR1772263_2215 ERR1772263_8877 ERR1772263_9990 ERR1772264_24046 ERR1772240_20868 ERR1772242_20759 ERR1772242_7984 ERR1772249_15810 ERR1772249_21897 ERR1772249_2656 ERR1772249_566 ERR1772249_5826 ERR1772250_10403 ERR1772250_10484 ERR1772250_10641 ERR1772250_1187 ERR1772250_14511 ERR1772250_22294 ERR1772250_22689 ERR1772251_10843 ERR1772251_8097 ERR1772252_22838 ERR1772254_23466 ERR1772255_5597 ERR1772255_565 ERR1772256_14583 ERR1772256_1644 ERR1772256_19736 ERR1772256_22038 ERR1772256_4863 ERR1772256_5840 ERR1772256_7679 ERR1772258_14280 ERR1772258_1592 ERR1772260_10307 ERR1772261_25098 ERR1772262_12143 ERR1772262_19432 ERR1772262_21981 ERR1772262_2493 ERR1772262_27286 ERR1772262_4134 ERR1772262_5518 ERR1772264_11125 ERR1772264_24548 ERR1772264_24702 ERR1772265_11069 ERR1772265_23003 ERR1772265_24561 ERR1772240_21841 ERR1772240_25821 ERR1772240_5808 ERR1772240_7509 ERR1772242_463 ERR1772249_4752 ERR1772249_7542 ERR1772250_11519 ERR1772250_25428 ERR1772252_10462 ERR1772252_8672 ERR1772256_14250 ERR1772256_14344 ERR1772256_25246 ERR1772262_26486 ERR1772240_22086 ERR1772240_4644 ERR1772240_7331 ERR1772240_9629 ERR1772242_3609 ERR1772242_5194 ERR1772249_11184 ERR1772249_15298 ERR1772249_4410 ERR1772250_13412 ERR1772250_7628 ERR1772252_22713 ERR1772252_2932 ERR1772252_3878 ERR1772252_7225 ERR1772252_8195 ERR1772253_3404 ERR1772253_6123 ERR1772255_11168 ERR1772255_25509 ERR1772255_27604 ERR1772255_6820 ERR1772255_7244 ERR1772256_10263 ERR1772256_26310 ERR1772256_564 ERR1772256_577 ERR1772256_7654 ERR1772256_994 ERR1772257_24829 ERR1772257_5025 ERR1772258_19657 ERR1772259_10736 ERR1772261_17439 ERR1772261_19529 ERR1772261_21103 ERR1772262_15210 ERR1772262_21040 ERR1772262_3082 ERR1772262_434 ERR1772262_6618 ERR1772263_12140 ERR1772264_18119 ERR1772265_14348 ERR1772265_25204 ERR1772265_26696 ERR1772240_22210 ERR1772240_22522 ERR1772240_22952 ERR1772240_5032 ERR1772252_19508 ERR1772256_19401 ERR1772256_488 ERR1772240_23166 ERR1772240_5802 ERR1772242_1882 ERR1772249_17494 ERR1772250_11109 ERR1772250_13542 ERR1772250_24282 ERR1772250_25846 ERR1772250_684 ERR1772252_20828 ERR1772252_24877 ERR1772252_2634 ERR1772252_882 ERR1772257_25435 ERR1772258_8397 ERR1772258_840 ERR1772259_21473 ERR1772261_22954 ERR1772261_27516 ERR1772262_16467 ERR1772265_10567 ERR1772240_23758 ERR1772240_24708 ERR1772240_779 ERR1772249_10562 ERR1772249_22539 ERR1772249_25172 ERR1772250_17724 ERR1772251_25720 ERR1772252_18839 ERR1772252_2826 ERR1772253_21938 ERR1772255_16540 ERR1772256_16883 ERR1772256_24938 ERR1772260_16690 ERR1772262_26770 ERR1772264_24338 ERR1772240_25725 ERR1772240_3985 ERR1772240_5739 ERR1772240_6030 ERR1772240_7350 ERR1772242_20255 ERR1772242_20822 ERR1772242_25130 ERR1772242_6669 ERR1772242_7548 ERR1772249_6739 ERR1772250_21218 ERR1772252_11159 ERR1772253_21931 ERR1772253_4156 ERR1772253_4282 ERR1772253_8111 ERR1772254_1654 ERR1772255_17532 ERR1772255_27175 ERR1772255_27367 ERR1772256_19946 ERR1772256_2045 ERR1772256_20705 ERR1772256_21273 ERR1772256_23355 ERR1772256_5392 ERR1772257_10202 ERR1772258_15265 ERR1772258_3736 ERR1772260_25437 ERR1772261_26545 ERR1772262_21320 ERR1772262_3089 ERR1772263_20747 ERR1772264_18487 ERR1772264_6855 ERR1772240_26609 ERR1772242_24739 ERR1772242_25264 ERR1772249_8020 ERR1772250_11138 ERR1772250_20742 ERR1772258_5513 ERR1772264_23152 ERR1772240_26662 ERR1772242_10684 ERR1772242_19641 ERR1772242_3972 ERR1772249_12498 ERR1772249_18290 ERR1772249_24418 ERR1772249_24447 ERR1772249_9438 ERR1772250_14078 ERR1772250_5455 ERR1772251_16696 ERR1772251_17049 ERR1772251_9056 ERR1772252_20971 ERR1772252_4064 ERR1772252_7443 ERR1772253_7865 ERR1772254_25022 ERR1772254_25642 ERR1772254_325 ERR1772255_18000 ERR1772255_26690 ERR1772255_8 ERR1772257_18206 ERR1772257_22542 ERR1772257_24236 ERR1772258_11985 ERR1772260_27169 ERR1772262_13887 ERR1772262_23252 ERR1772262_25697 ERR1772262_26921 ERR1772263_13035 ERR1772263_16999 ERR1772264_11010 ERR1772264_15283 ERR1772264_3378 ERR1772264_3627 ERR1772264_4389 ERR1772265_20087 ERR1772240_26745 ERR1772240_26979 ERR1772240_9805 ERR1772242_19866 ERR1772249_18248 ERR1772249_25773 ERR1772252_27381 ERR1772256_14832 ERR1772260_2713 ERR1772262_8841 ERR1772240_27142 ERR1772254_11697 ERR1772260_14229 ERR1772240_3016 ERR1772240_5254 ERR1772242_22617 ERR1772242_25437 ERR1772242_2975 ERR1772242_5599 ERR1772242_6501 ERR1772249_19783 ERR1772249_3939 ERR1772249_7427 ERR1772250_1077 ERR1772250_19672 ERR1772250_27064 ERR1772250_5593 ERR1772252_16061 ERR1772252_18375 ERR1772252_27005 ERR1772252_7946 ERR1772253_13139 ERR1772255_27619 ERR1772256_17932 ERR1772256_7302 ERR1772260_10537 ERR1772261_26880 ERR1772262_1130 ERR1772262_11867 ERR1772262_23872 ERR1772262_5595 ERR1772263_19498 ERR1772264_21643 ERR1772264_6117 ERR1772265_25979 ERR1772265_26115 ERR1772265_3379 ERR1772265_8086 ERR1772265_8640 ERR1772240_3037 ERR1772242_24109 ERR1772240_3291 ERR1772240_5251 ERR1772242_10256 ERR1772249_14675 ERR1772249_15725 ERR1772249_18625 ERR1772249_18845 ERR1772250_10077 ERR1772250_18550 ERR1772250_18683 ERR1772250_22781 ERR1772250_26757 ERR1772250_27185 ERR1772250_3132 ERR1772250_6916 ERR1772251_3184 ERR1772251_6280 ERR1772252_24526 ERR1772252_4968 ERR1772252_6152 ERR1772252_9701 ERR1772253_17306 ERR1772253_26745 ERR1772255_17246 ERR1772255_27271 ERR1772256_18100 ERR1772256_20433 ERR1772256_4832 ERR1772258_18005 ERR1772260_7283 ERR1772261_11186 ERR1772262_15920 ERR1772262_4711 ERR1772263_14354 ERR1772263_14499 ERR1772263_25638 ERR1772263_26281 ERR1772263_9420 ERR1772264_14620 ERR1772264_24853 ERR1772265_5326 ERR1772240_362 ERR1772242_12186 ERR1772242_1299 ERR1772242_15761 ERR1772242_1926 ERR1772242_2548 ERR1772242_26680 ERR1772242_3364 ERR1772242_4263 ERR1772246_746 ERR1772249_15942 ERR1772249_2405 ERR1772249_5135 ERR1772249_6899 ERR1772249_9881 ERR1772250_10055 ERR1772250_14680 ERR1772250_15377 ERR1772250_20445 ERR1772250_6433 ERR1772250_742 ERR1772251_10111 ERR1772251_15571 ERR1772251_2051 ERR1772252_13867 ERR1772252_19222 ERR1772252_21120 ERR1772252_701 ERR1772252_8458 ERR1772253_1986 ERR1772253_2451 ERR1772253_24596 ERR1772253_26535 ERR1772253_4961 ERR1772253_8408 ERR1772255_12844 ERR1772255_24683 ERR1772255_25324 ERR1772256_1273 ERR1772256_2512 ERR1772256_2889 ERR1772256_3084 ERR1772256_5288 ERR1772257_10830 ERR1772257_15488 ERR1772257_17698 ERR1772258_2726 ERR1772258_930 ERR1772260_23090 ERR1772261_8463 ERR1772262_10473 ERR1772262_16469 ERR1772262_1867 ERR1772262_19743 ERR1772263_12771 ERR1772263_16028 ERR1772263_16937 ERR1772263_21764 ERR1772264_20395 ERR1772264_2172 ERR1772264_23582 ERR1772264_24481 ERR1772264_6014 ERR1772265_7909 ERR1772240_3878 ERR1772255_3138 ERR1772240_466 ERR1772240_5099 ERR1772242_13871 ERR1772242_1398 ERR1772242_23082 ERR1772242_25494 ERR1772249_11908 ERR1772249_17539 ERR1772249_20568 ERR1772250_13876 ERR1772251_5701 ERR1772252_16231 ERR1772253_15450 ERR1772253_19720 ERR1772253_2215 ERR1772254_11948 ERR1772255_12158 ERR1772256_1854 ERR1772256_22074 ERR1772257_12355 ERR1772257_27829 ERR1772260_5413 ERR1772261_27163 ERR1772261_4939 ERR1772262_22014 ERR1772262_8136 ERR1772264_8400 ERR1772240_5574 ERR1772240_5965 ERR1772242_3147 ERR1772242_660 ERR1772242_9400 ERR1772249_11132 ERR1772249_23098 ERR1772249_24667 ERR1772250_12164 ERR1772250_19728 ERR1772250_24808 ERR1772250_30 ERR1772250_9526 ERR1772251_14749 ERR1772251_21529 ERR1772251_27772 ERR1772251_6458 ERR1772253_19905 ERR1772253_22640 ERR1772253_9214 ERR1772254_21631 ERR1772254_217 ERR1772255_10840 ERR1772255_1740 ERR1772255_22142 ERR1772255_23393 ERR1772255_27021 ERR1772256_2226 ERR1772256_25952 ERR1772256_25977 ERR1772256_3593 ERR1772256_7317 ERR1772257_19503 ERR1772258_27880 ERR1772258_5982 ERR1772260_20301 ERR1772260_23206 ERR1772260_562 ERR1772261_12008 ERR1772261_18291 ERR1772261_7107 ERR1772261_9681 ERR1772262_9351 ERR1772263_14899 ERR1772263_15511 ERR1772263_5755 ERR1772264_20762 ERR1772264_26553 ERR1772265_17275 ERR1772265_19466 ERR1772265_3739 ERR1772240_5797 ERR1772242_11155 ERR1772242_9080 ERR1772249_10916 ERR1772249_17789 ERR1772249_24934 ERR1772250_109 ERR1772250_18863 ERR1772250_22441 ERR1772250_7120 ERR1772251_21716 ERR1772251_25062 ERR1772252_9997 ERR1772253_13218 ERR1772253_20433 ERR1772253_25196 ERR1772255_21344 ERR1772255_6490 ERR1772256_11579 ERR1772256_7687 ERR1772257_882 ERR1772258_24780 ERR1772258_6459 ERR1772259_6073 ERR1772260_12995 ERR1772261_9796 ERR1772262_17881 ERR1772262_8358 ERR1772263_568 ERR1772264_22579 ERR1772240_5868 ERR1772240_6229 ERR1772242_10843 ERR1772251_22620 ERR1772257_11445 ERR1772240_6621 ERR1772242_12040 ERR1772242_13481 ERR1772242_18630 ERR1772249_17743 ERR1772249_3139 ERR1772249_3675 ERR1772249_9888 ERR1772250_10596 ERR1772250_20735 ERR1772251_17231 ERR1772251_23493 ERR1772251_6349 ERR1772252_22360 ERR1772252_62 ERR1772253_10574 ERR1772253_25115 ERR1772254_24974 ERR1772255_6286 ERR1772256_25001 ERR1772256_26242 ERR1772257_14362 ERR1772257_18989 ERR1772257_27712 ERR1772260_25288 ERR1772260_2722 ERR1772261_154 ERR1772264_3868 ERR1772265_24171 ERR1772240_7193 ERR1772250_227 ERR1772240_7390 ERR1772240_9236 ERR1772242_1943 ERR1772242_25619 ERR1772242_26923 ERR1772242_3911 ERR1772242_5921 ERR1772242_923 ERR1772242_9394 ERR1772249_10836 ERR1772249_13251 ERR1772249_17644 ERR1772249_24977 ERR1772249_3460 ERR1772249_8447 ERR1772250_13205 ERR1772250_1693 ERR1772250_18064 ERR1772250_20443 ERR1772250_8819 ERR1772251_13978 ERR1772251_18909 ERR1772251_19740 ERR1772251_9917 ERR1772252_18397 ERR1772253_24877 ERR1772254_3594 ERR1772255_16504 ERR1772255_18147 ERR1772255_21369 ERR1772255_26321 ERR1772255_2685 ERR1772255_5499 ERR1772256_2038 ERR1772256_24872 ERR1772256_25018 ERR1772257_11306 ERR1772258_15029 ERR1772260_18170 ERR1772260_24550 ERR1772261_2970 ERR1772261_7473 ERR1772261_9820 ERR1772262_13903 ERR1772262_18869 ERR1772262_18894 ERR1772262_27305 ERR1772262_7945 ERR1772262_8194 ERR1772263_7375 ERR1772263_8070 ERR1772264_6471 ERR1772265_11128 ERR1772265_1427 ERR1772265_25467 ERR1772240_9638 ERR1772242_17600 ERR1772242_19038 ERR1772242_2358 ERR1772242_26817 ERR1772242_3880 ERR1772249_1386 ERR1772249_20980 ERR1772249_2250 ERR1772249_3576 ERR1772249_4862 ERR1772250_27830 ERR1772250_481 ERR1772251_23102 ERR1772252_1328 ERR1772252_25324 ERR1772252_9560 ERR1772253_612 ERR1772253_719 ERR1772254_13647 ERR1772254_21609 ERR1772255_10751 ERR1772255_12370 ERR1772255_13221 ERR1772255_14284 ERR1772255_26552 ERR1772255_3115 ERR1772256_10765 ERR1772256_16985 ERR1772256_20746 ERR1772256_21609 ERR1772256_4995 ERR1772257_12265 ERR1772259_27830 ERR1772262_18227 ERR1772262_19188 ERR1772262_2182 ERR1772263_1337 ERR1772264_13139 ERR1772264_20994 ERR1772265_1064 ERR1772265_4649 ERR1772240_981 ERR1772242_12125 ERR1772242_15483 ERR1772249_20479 ERR1772249_23690 ERR1772249_7548 ERR1772250_11682 ERR1772250_14497 ERR1772250_2673 ERR1772250_4745 ERR1772252_11157 ERR1772252_15033 ERR1772253_12884 ERR1772253_20224 ERR1772253_22974 ERR1772253_9942 ERR1772254_11467 ERR1772254_5567 ERR1772254_8825 ERR1772256_11934 ERR1772256_12459 ERR1772256_21490 ERR1772256_9563 ERR1772257_15420 ERR1772257_19111 ERR1772257_3961 ERR1772260_13757 ERR1772261_15173 ERR1772262_20764 ERR1772263_9678 ERR1772264_6635 ERR1772240_9938 ERR1772242_26024 ERR1772249_17584 ERR1772249_5612 ERR1772250_19208 ERR1772250_20185 ERR1772250_20470 ERR1772251_12990 ERR1772251_1599 ERR1772251_20673 ERR1772251_3312 ERR1772254_20902 ERR1772254_22298 ERR1772254_8033 ERR1772255_12423 ERR1772255_17970 ERR1772255_25828 ERR1772255_339 ERR1772255_8837 ERR1772256_7908 ERR1772258_395 ERR1772261_18603 ERR1772261_457 ERR1772262_3525 ERR1772262_8840 ERR1772263_20835 ERR1772263_22567 ERR1772264_7001 ERR1772265_4870 ERR1769390_8329 ERR1769398_9668 ERR1769411_13540 ERR1769451_12993 ERR1769451_24593 ERR1769458_14761 ERR1772232_6527 ERR1772236_17978 ERR1772242_10160 ERR1772242_1046 ERR1772242_10643 ERR1772242_11005 ERR1772242_11447 ERR1772242_14035 ERR1772242_14183 ERR1772242_14496 ERR1772242_15684 ERR1772242_15767 ERR1772242_17667 ERR1772242_18762 ERR1772242_19289 ERR1772242_22198 ERR1772242_22650 ERR1772242_22666 ERR1772242_23057 ERR1772242_25477 ERR1772242_25483 ERR1772242_25641 ERR1772242_26654 ERR1772242_27042 ERR1772242_27210 ERR1772242_3422 ERR1772242_3875 ERR1772242_5137 ERR1772242_6721 ERR1772242_7912 ERR1772242_9673 ERR1772249_10363 ERR1772249_12546 ERR1772249_1393 ERR1772249_14728 ERR1772249_14934 ERR1772249_1534 ERR1772249_16730 ERR1772249_16910 ERR1772249_17347 ERR1772249_17705 ERR1772249_18231 ERR1772249_18764 ERR1772249_19258 ERR1772249_19371 ERR1772249_19419 ERR1772249_2015 ERR1772249_20326 ERR1772249_20332 ERR1772249_20669 ERR1772249_20821 ERR1772249_20879 ERR1772249_2196 ERR1772249_22379 ERR1772249_22446 ERR1772249_22491 ERR1772249_22866 ERR1772249_22938 ERR1772249_23295 ERR1772249_24616 ERR1772249_24711 ERR1772249_25061 ERR1772249_25316 ERR1772249_25333 ERR1772249_25520 ERR1772249_26885 ERR1772249_27810 ERR1772249_3180 ERR1772249_3282 ERR1772249_3723 ERR1772249_3981 ERR1772249_436 ERR1772249_6036 ERR1772249_662 ERR1772249_821 ERR1772249_8347 ERR1772249_8959 ERR1772250_1004 ERR1772250_10071 ERR1772250_10316 ERR1772250_10547 ERR1772250_11144 ERR1772250_13601 ERR1772250_14119 ERR1772250_15444 ERR1772250_15996 ERR1772250_180 ERR1772250_18867 ERR1772250_21281 ERR1772250_21505 ERR1772250_21898 ERR1772250_2198 ERR1772250_22265 ERR1772250_2280 ERR1772250_2378 ERR1772250_24497 ERR1772250_25195 ERR1772250_26379 ERR1772250_26495 ERR1772250_26523 ERR1772250_27767 ERR1772250_2945 ERR1772250_3112 ERR1772250_3522 ERR1772250_37 ERR1772250_3706 ERR1772250_4382 ERR1772250_4888 ERR1772250_5309 ERR1772250_6444 ERR1772250_6964 ERR1772250_7268 ERR1772250_7397 ERR1772250_8094 ERR1772250_8366 ERR1772250_9481 ERR1772250_9734 ERR1772250_9754 ERR1772251_10091 ERR1772251_10394 ERR1772251_11396 ERR1772251_11763 ERR1772251_15969 ERR1772251_1720 ERR1772251_1800 ERR1772251_20169 ERR1772251_20398 ERR1772251_20403 ERR1772251_21471 ERR1772251_21637 ERR1772251_22187 ERR1772251_22922 ERR1772251_23572 ERR1772251_23880 ERR1772251_24375 ERR1772251_25248 ERR1772251_26475 ERR1772251_26689 ERR1772251_27028 ERR1772251_27212 ERR1772251_5 ERR1772251_6841 ERR1772251_7433 ERR1772251_7994 ERR1772251_924 ERR1772251_9713 ERR1772252_10283 ERR1772252_11130 ERR1772252_11548 ERR1772252_15417 ERR1772252_15702 ERR1772252_16343 ERR1772252_16494 ERR1772252_1959 ERR1772252_19855 ERR1772252_20244 ERR1772252_20630 ERR1772252_20865 ERR1772252_21149 ERR1772252_22817 ERR1772252_23168 ERR1772252_23531 ERR1772252_24203 ERR1772252_25387 ERR1772252_25655 ERR1772252_26270 ERR1772252_26432 ERR1772252_26512 ERR1772252_27062 ERR1772252_27109 ERR1772252_2949 ERR1772252_3340 ERR1772252_3854 ERR1772252_3918 ERR1772252_5872 ERR1772252_6429 ERR1772252_7217 ERR1772252_875 ERR1772252_9131 ERR1772253_12924 ERR1772253_13233 ERR1772253_14614 ERR1772253_15818 ERR1772253_19429 ERR1772253_21864 ERR1772253_24597 ERR1772253_26264 ERR1772253_26394 ERR1772253_26473 ERR1772253_3378 ERR1772253_4144 ERR1772253_4802 ERR1772253_6715 ERR1772253_7124 ERR1772254_13426 ERR1772254_14443 ERR1772254_14476 ERR1772254_1566 ERR1772254_16789 ERR1772254_17535 ERR1772254_17547 ERR1772254_19535 ERR1772254_23360 ERR1772254_24012 ERR1772254_5041 ERR1772254_5805 ERR1772254_6304 ERR1772254_7525 ERR1772254_8571 ERR1772255_10663 ERR1772255_10667 ERR1772255_11001 ERR1772255_11102 ERR1772255_11779 ERR1772255_12445 ERR1772255_13260 ERR1772255_13444 ERR1772255_15147 ERR1772255_15345 ERR1772255_17318 ERR1772255_18641 ERR1772255_19801 ERR1772255_20821 ERR1772255_20829 ERR1772255_2198 ERR1772255_2236 ERR1772255_2337 ERR1772255_2370 ERR1772255_26150 ERR1772255_26865 ERR1772255_27578 ERR1772255_3101 ERR1772255_3303 ERR1772255_4691 ERR1772255_7011 ERR1772255_7804 ERR1772255_8455 ERR1772255_8570 ERR1772256_1050 ERR1772256_12029 ERR1772256_12121 ERR1772256_16220 ERR1772256_17474 ERR1772256_1883 ERR1772256_20272 ERR1772256_20274 ERR1772256_22404 ERR1772256_23611 ERR1772256_23897 ERR1772256_2405 ERR1772256_24588 ERR1772256_24590 ERR1772256_25187 ERR1772256_25472 ERR1772256_25995 ERR1772256_26688 ERR1772256_26703 ERR1772256_26984 ERR1772256_27031 ERR1772256_27445 ERR1772256_3181 ERR1772256_3794 ERR1772256_3941 ERR1772256_3994 ERR1772256_4570 ERR1772256_4905 ERR1772256_5196 ERR1772256_5399 ERR1772256_595 ERR1772256_6254 ERR1772256_7931 ERR1772256_9655 ERR1772256_9979 ERR1772257_13397 ERR1772257_13521 ERR1772257_20086 ERR1772257_22434 ERR1772257_27433 ERR1772257_2754 ERR1772257_5071 ERR1772257_514 ERR1772257_6044 ERR1772257_8893 ERR1772257_9559 ERR1772257_9936 ERR1772258_11047 ERR1772258_11665 ERR1772258_12499 ERR1772258_13294 ERR1772258_1536 ERR1772258_15723 ERR1772258_15802 ERR1772258_17139 ERR1772258_17919 ERR1772258_18587 ERR1772258_18835 ERR1772258_21121 ERR1772258_24312 ERR1772258_25451 ERR1772258_2898 ERR1772258_335 ERR1772258_4539 ERR1772258_5519 ERR1772258_5819 ERR1772258_6739 ERR1772258_7029 ERR1772258_7378 ERR1772258_81 ERR1772258_9699 ERR1772258_9962 ERR1772258_9972 ERR1772259_10439 ERR1772259_16689 ERR1772259_25773 ERR1772259_3021 ERR1772260_10662 ERR1772260_11250 ERR1772260_13245 ERR1772260_20038 ERR1772260_21069 ERR1772260_2151 ERR1772260_23252 ERR1772260_23486 ERR1772260_23891 ERR1772260_26676 ERR1772260_3024 ERR1772260_4039 ERR1772260_5892 ERR1772260_9021 ERR1772261_11532 ERR1772261_11929 ERR1772261_13448 ERR1772261_1392 ERR1772261_14835 ERR1772261_17478 ERR1772261_18389 ERR1772261_18583 ERR1772261_20038 ERR1772261_2253 ERR1772261_23644 ERR1772261_26167 ERR1772261_26477 ERR1772261_26995 ERR1772261_27272 ERR1772261_27759 ERR1772261_3738 ERR1772261_4293 ERR1772261_8598 ERR1772262_10015 ERR1772262_10042 ERR1772262_10192 ERR1772262_10379 ERR1772262_10639 ERR1772262_11144 ERR1772262_11379 ERR1772262_11406 ERR1772262_11876 ERR1772262_12298 ERR1772262_12336 ERR1772262_13115 ERR1772262_14380 ERR1772262_14447 ERR1772262_14598 ERR1772262_15182 ERR1772262_15834 ERR1772262_16870 ERR1772262_1689 ERR1772262_1774 ERR1772262_17962 ERR1772262_17968 ERR1772262_18043 ERR1772262_18345 ERR1772262_1835 ERR1772262_19166 ERR1772262_2102 ERR1772262_21525 ERR1772262_21958 ERR1772262_22115 ERR1772262_22370 ERR1772262_22867 ERR1772262_23271 ERR1772262_23302 ERR1772262_23569 ERR1772262_2370 ERR1772262_23954 ERR1772262_24235 ERR1772262_24410 ERR1772262_25259 ERR1772262_25297 ERR1772262_25435 ERR1772262_25920 ERR1772262_26003 ERR1772262_27627 ERR1772262_2855 ERR1772262_2908 ERR1772262_3269 ERR1772262_3335 ERR1772262_4099 ERR1772262_4216 ERR1772262_5380 ERR1772262_5982 ERR1772262_6996 ERR1772262_7129 ERR1772262_7759 ERR1772262_8103 ERR1772262_8328 ERR1772262_9699 ERR1772262_9906 ERR1772262_9938 ERR1772263_10691 ERR1772263_12961 ERR1772263_14724 ERR1772263_15439 ERR1772263_15802 ERR1772263_17511 ERR1772263_19375 ERR1772263_21643 ERR1772263_23270 ERR1772263_2344 ERR1772263_23916 ERR1772263_2430 ERR1772263_25456 ERR1772263_302 ERR1772263_3159 ERR1772263_422 ERR1772263_5672 ERR1772263_5911 ERR1772263_7584 ERR1772263_7647 ERR1772263_7804 ERR1772264_11347 ERR1772264_12144 ERR1772264_12531 ERR1772264_14776 ERR1772264_1724 ERR1772264_17890 ERR1772264_22439 ERR1772264_27054 ERR1772264_4320 ERR1772264_580 ERR1772264_6294 ERR1772264_7206 ERR1772264_9513 ERR1772265_12084 ERR1772265_15634 ERR1772265_15690 ERR1772265_16871 ERR1772265_18999 ERR1772265_21573 ERR1772265_22125 ERR1772265_23078 ERR1772265_23350 ERR1772265_24360 ERR1772265_25199 ERR1772265_27349 ERR1772265_3954 ERR1772265_4945 ERR1772265_63 ERR1772265_8902 ERR1772265_9712 ERR1772265_9896 ERR1772242_14461 ERR1772253_1094 ERR1772253_22442 ERR1772257_1653 ERR1772262_23249 ERR1772263_12884 ERR1772242_16340 ERR1772242_21982 ERR1772249_14880 ERR1772249_14990 ERR1772249_15727 ERR1772249_17465 ERR1772249_18228 ERR1772249_19189 ERR1772249_2478 ERR1772249_6214 ERR1772249_7399 ERR1772249_9411 ERR1772250_10065 ERR1772250_12058 ERR1772250_12661 ERR1772250_15076 ERR1772250_17014 ERR1772250_18016 ERR1772250_19995 ERR1772250_22160 ERR1772250_24766 ERR1772251_14113 ERR1772251_15048 ERR1772251_5980 ERR1772252_11278 ERR1772252_14678 ERR1772252_21040 ERR1772252_2126 ERR1772252_26969 ERR1772252_8190 ERR1772253_12445 ERR1772253_18039 ERR1772253_21603 ERR1772253_24662 ERR1772253_26643 ERR1772254_15592 ERR1772254_5930 ERR1772254_8101 ERR1772255_12669 ERR1772255_17026 ERR1772255_18070 ERR1772255_20204 ERR1772255_21515 ERR1772255_27858 ERR1772255_7521 ERR1772256_11618 ERR1772256_16683 ERR1772256_24351 ERR1772257_12386 ERR1772257_23464 ERR1772257_27224 ERR1772258_12738 ERR1772258_12803 ERR1772258_14432 ERR1772258_16067 ERR1772258_23974 ERR1772258_4330 ERR1772258_4541 ERR1772258_4782 ERR1772258_6518 ERR1772258_8089 ERR1772259_12315 ERR1772260_2032 ERR1772260_2187 ERR1772260_8878 ERR1772261_11633 ERR1772261_16374 ERR1772261_21905 ERR1772261_22881 ERR1772261_24621 ERR1772262_17673 ERR1772262_18935 ERR1772262_20938 ERR1772263_20801 ERR1772263_24875 ERR1772263_5974 ERR1772264_12074 ERR1772264_14917 ERR1772264_16595 ERR1772264_19136 ERR1772264_23825 ERR1772264_864 ERR1772265_16644 ERR1772265_3996 ERR1772242_20090 ERR1772242_22507 ERR1772242_2406 ERR1772242_24183 ERR1772249_1304 ERR1772250_6761 ERR1772252_14070 ERR1772252_14448 ERR1772242_24800 ERR1772249_12588 ERR1772249_13400 ERR1772249_18051 ERR1772249_23813 ERR1772249_26184 ERR1772249_7987 ERR1772250_2060 ERR1772250_24741 ERR1772250_5035 ERR1772253_16914 ERR1772253_23265 ERR1772253_4046 ERR1772253_6692 ERR1772253_8871 ERR1772254_11107 ERR1772254_15062 ERR1772254_51 ERR1772255_17611 ERR1772255_22589 ERR1772255_25854 ERR1772255_26237 ERR1772256_15257 ERR1772256_20823 ERR1772256_26004 ERR1772256_26754 ERR1772256_3198 ERR1772258_17490 ERR1772258_21176 ERR1772258_7171 ERR1772260_1340 ERR1772261_12963 ERR1772261_20779 ERR1772261_26596 ERR1772261_9552 ERR1772262_10096 ERR1772262_10267 ERR1772262_16072 ERR1772262_25763 ERR1772262_7911 ERR1772262_9722 ERR1772263_11309 ERR1772263_14863 ERR1772263_2183 ERR1772264_11608 ERR1772264_5595 ERR1772242_25228 ERR1772242_26763 ERR1772249_17988 ERR1772249_4479 ERR1772250_13131 ERR1772250_4757 ERR1772251_22853 ERR1772251_27859 ERR1772252_286 ERR1772255_15707 ERR1772255_23401 ERR1772256_26896 ERR1772256_7146 ERR1772257_25891 ERR1772257_7688 ERR1772258_8035 ERR1772261_24007 ERR1772262_2574 ERR1772262_27212 ERR1772263_26408 ERR1772264_4955 ERR1772265_405 ERR1772242_6029 ERR1772249_18003 ERR1772249_5790 ERR1772250_18617 ERR1772250_2453 ERR1772252_4957 ERR1772254_3496 ERR1772256_16788 ERR1772259_9935 ERR1772260_2069 ERR1772242_7142 ERR1772242_7726 ERR1772249_5380 ERR1772250_3615 ERR1772252_16667 ERR1772255_17483 ERR1772262_13914 ERR1772263_8729 ERR1772265_1864 ERR1772242_8076 ERR1772249_10435 ERR1772249_16909 ERR1772250_17214 ERR1772250_22346 ERR1772250_24647 ERR1772250_26894 ERR1772250_5070 ERR1772253_6059 ERR1772253_6978 ERR1772254_14228 ERR1772254_22292 ERR1772255_11107 ERR1772256_27128 ERR1772257_14412 ERR1772258_17245 ERR1772258_24291 ERR1772264_23041 ERR1772265_18832 ERR1772265_21401 ERR1772242_8752 ERR1772242_8915 ERR1772252_13556 ERR1769391_15790 ERR1769476_21747 ERR1772246_22323 ERR1772249_18852 ERR1772249_21894 ERR1772250_2779 ERR1772260_24935 ERR1772261_3783 ERR1772262_18010 ERR1772262_6207 ERR1772264_15076 ERR1769391_19085 ERR1769391_19420 ERR1769398_15984 ERR1769406_13415 ERR1769408_10458 ERR1769411_24961 ERR1769458_26061 ERR1769480_12805 ERR1769491_16967 ERR1769491_9731 ERR1769504_6380 ERR1772233_1170 ERR1772236_5320 ERR1769391_19405 ERR1769391_21048 ERR1769402_13378 ERR1772249_13863 ERR1772249_26848 ERR1772250_9969 ERR1772252_6450 ERR1772254_24201 ERR1772255_19597 ERR1772255_9739 ERR1772255_9779 ERR1772261_15120 ERR1772262_778 ERR1772249_14251 ERR1772249_15264 ERR1772249_17005 ERR1772249_5570 ERR1772250_14322 ERR1772250_20865 ERR1772250_24260 ERR1772250_4763 ERR1772250_6847 ERR1772251_19275 ERR1772251_19997 ERR1772251_26830 ERR1772253_20817 ERR1772254_27550 ERR1772255_17419 ERR1772255_22460 ERR1772255_803 ERR1772256_20872 ERR1772256_5831 ERR1772256_6846 ERR1772256_966 ERR1772257_4030 ERR1772258_17011 ERR1772261_24591 ERR1772261_26517 ERR1772263_14582 ERR1772264_12943 ERR1772264_4757 ERR1772264_9384 ERR1772265_7023 ERR1772249_14567 ERR1772249_15102 ERR1772249_25791 ERR1772249_3607 ERR1772250_10017 ERR1772250_1456 ERR1772250_21149 ERR1772250_24489 ERR1772250_4726 ERR1772251_18016 ERR1772251_26765 ERR1772253_27127 ERR1772256_5100 ERR1772258_24384 ERR1772259_5126 ERR1772261_26333 ERR1772262_6885 ERR1772262_9343 ERR1772264_14332 ERR1772249_16840 ERR1772249_17329 ERR1772259_8454 ERR1772249_17725 ERR1772250_6957 ERR1772262_7599 ERR1772249_18138 ERR1772249_24904 ERR1772250_26994 ERR1772250_3362 ERR1772250_9284 ERR1772252_24980 ERR1772253_16102 ERR1772254_13527 ERR1772254_24743 ERR1772255_18127 ERR1772255_27767 ERR1772256_12764 ERR1772256_13714 ERR1772256_22422 ERR1772256_7749 ERR1772257_8269 ERR1772258_14289 ERR1772260_15898 ERR1772261_2527 ERR1772262_15737 ERR1772262_18814 ERR1772264_22208 ERR1772264_5547 ERR1772265_27569 ERR1772249_18737 ERR1772249_19157 ERR1772264_25659 ERR1772249_20456 ERR1772249_23252 ERR1772249_25232 ERR1772252_16287 ERR1772254_9563 ERR1772255_22466 ERR1772256_15356 ERR1772260_22596 ERR1772262_19220 ERR1772262_6772 ERR1772264_2666 ERR1772249_21327 ERR1772249_4986 ERR1772250_18036 ERR1772251_15976 ERR1772252_24757 ERR1772253_21673 ERR1772253_22574 ERR1772254_21711 ERR1772257_5856 ERR1772260_20226 ERR1772260_27266 ERR1772261_13724 ERR1772261_4054 ERR1772262_12473 ERR1772249_21506 ERR1772249_22152 ERR1772255_19967 ERR1772260_22976 ERR1772263_17478 ERR1772263_23406 ERR1772249_22400 ERR1772252_2587 ERR1772258_3760 ERR1772249_23147 ERR1772254_18097 ERR1772249_23229 ERR1772252_27136 ERR1772253_12820 ERR1772256_14032 ERR1772249_25297 ERR1772249_25537 ERR1772260_5515 ERR1772249_26390 ERR1772250_25158 ERR1772250_6894 ERR1772250_9650 ERR1772251_21568 ERR1772251_6790 ERR1772251_6794 ERR1772251_8715 ERR1772252_17201 ERR1772252_18257 ERR1772252_24653 ERR1772252_25010 ERR1772253_26943 ERR1772253_8763 ERR1772254_16949 ERR1772255_1009 ERR1772255_26711 ERR1772255_7414 ERR1772256_17383 ERR1772256_18718 ERR1772256_24275 ERR1772256_25455 ERR1772257_1225 ERR1772258_11895 ERR1772258_13412 ERR1772258_811 ERR1772260_23442 ERR1772260_6359 ERR1772261_20677 ERR1772261_23555 ERR1772262_12489 ERR1772262_7184 ERR1772263_18806 ERR1772264_20355 ERR1772265_22359 ERR1772265_23035 ERR1772249_27324 ERR1772249_2735 ERR1772249_2800 ERR1772249_4137 ERR1772249_4155 ERR1772250_12986 ERR1772264_3515 ERR1772249_6140 ERR1772252_16955 ERR1772253_20234 ERR1772256_27642 ERR1772261_19034 ERR1772262_22547 ERR1772264_12178 ERR1772249_7093 ERR1772252_15798 ERR1772253_13640 ERR1772254_829 ERR1772255_16697 ERR1772255_20236 ERR1772256_23283 ERR1772257_25326 ERR1772261_24346 ERR1772262_3491 ERR1772262_4151 ERR1772249_8129 ERR1772249_9247 ERR1772249_9391 ERR1772250_10909 ERR1772264_20134 ERR1772250_11535 ERR1772255_3471 ERR1772250_11880 ERR1772250_22761 ERR1772250_9277 ERR1772252_7551 ERR1772257_10533 ERR1772260_26728 ERR1772261_17255 ERR1772261_18360 ERR1772262_3365 ERR1772262_9514 ERR1772250_12625 ERR1772250_1318 ERR1772252_12668 ERR1772252_18854 ERR1772252_25054 ERR1772250_13840 ERR1772250_2176 ERR1772250_23839 ERR1772251_14125 ERR1772252_14824 ERR1772252_19032 ERR1772252_43 ERR1772253_17113 ERR1772253_25987 ERR1772253_5529 ERR1772254_26951 ERR1772254_715 ERR1772255_10265 ERR1772255_22808 ERR1772255_4344 ERR1772255_5338 ERR1772256_24824 ERR1772257_26348 ERR1772257_9870 ERR1772258_10022 ERR1772258_15333 ERR1772258_22101 ERR1772258_6364 ERR1772261_20963 ERR1772261_2634 ERR1772261_7975 ERR1772262_19811 ERR1772262_25989 ERR1772264_169 ERR1772264_824 ERR1772265_3048 ERR1772250_14674 ERR1772250_19698 ERR1772250_22905 ERR1772250_2565 ERR1772250_26828 ERR1772252_14411 ERR1772252_21458 ERR1772253_1815 ERR1772254_2723 ERR1772254_9630 ERR1772255_26921 ERR1772258_10925 ERR1772258_15069 ERR1772260_1667 ERR1772260_26738 ERR1772261_11763 ERR1772262_10499 ERR1772262_8581 ERR1772263_21526 ERR1772263_25394 ERR1772264_15314 ERR1772250_15092 ERR1772250_15736 ERR1772250_22074 ERR1772250_2297 ERR1772250_4117 ERR1772252_25911 ERR1772252_5001 ERR1772253_15185 ERR1772253_15819 ERR1772253_7606 ERR1772253_8178 ERR1772254_14072 ERR1772254_1989 ERR1772254_3709 ERR1772254_5337 ERR1772254_7830 ERR1772255_24020 ERR1772256_1274 ERR1772257_21773 ERR1772257_26207 ERR1772257_3971 ERR1772257_4392 ERR1772258_27046 ERR1772258_3829 ERR1772258_5383 ERR1772259_22751 ERR1772260_14334 ERR1772260_20835 ERR1772260_970 ERR1772261_4487 ERR1772262_16159 ERR1772262_2995 ERR1772263_27053 ERR1772264_19800 ERR1772264_20088 ERR1772264_8583 ERR1772265_118 ERR1772265_2523 ERR1772265_323 ERR1772265_5557 ERR1772265_6463 ERR1772265_7254 ERR1772250_15976 ERR1772250_16185 ERR1772250_24905 ERR1772250_25170 ERR1772250_27145 ERR1772250_4413 ERR1772252_5808 ERR1772258_16288 ERR1772258_20431 ERR1772260_8259 ERR1772261_15924 ERR1772261_7555 ERR1772262_15143 ERR1772262_18349 ERR1772264_14089 ERR1772264_22476 ERR1772264_23826 ERR1772264_9206 ERR1772265_8173 ERR1772250_16733 ERR1772250_22341 ERR1772254_91 ERR1772262_1827 ERR1772264_2510 ERR1772250_16832 ERR1772265_21740 ERR1772250_17472 ERR1769391_23401 ERR1769397_13729 ERR1769397_2309 ERR1769414_9355 ERR1769423_17351 ERR1769442_6491 ERR1769445_11783 ERR1769445_1618 ERR1769450_7630 ERR1769466_18884 ERR1769475_16499 ERR1769476_7652 ERR1769494_14440 ERR1772250_17790 ERR1772250_8928 ERR1772258_21754 ERR1772261_16680 ERR1772265_15477 ERR1772250_17892 ERR1772256_19786 ERR1772257_7582 ERR1772258_18675 ERR1772262_413 ERR1772262_5175 ERR1772262_9822 ERR1772263_3341 ERR1772264_14086 ERR1772265_3663 ERR1772250_18557 ERR1772251_13732 ERR1772252_13016 ERR1772262_3134 ERR1772250_18583 ERR1772251_2611 ERR1772255_7753 ERR1772255_790 ERR1772250_19856 ERR1772252_27708 ERR1772264_12682 ERR1772264_4771 ERR1772250_20482 ERR1772250_2440 ERR1772250_25076 ERR1772250_27180 ERR1772265_16057 ERR1772250_2730 ERR1772250_2912 ERR1772252_4016 ERR1772253_23868 ERR1772253_4380 ERR1772254_25834 ERR1772254_918 ERR1772255_439 ERR1772256_18869 ERR1772256_5537 ERR1772256_6919 ERR1772256_7353 ERR1772257_13179 ERR1772258_21120 ERR1772260_15236 ERR1772261_10503 ERR1772261_12068 ERR1772261_16933 ERR1772261_1888 ERR1772261_22758 ERR1772262_23772 ERR1772262_2581 ERR1772262_26305 ERR1772262_5474 ERR1772262_9184 ERR1772263_15813 ERR1772263_18053 ERR1772264_24180 ERR1772265_1393 ERR1772250_2949 ERR1772253_281 ERR1772250_3002 ERR1772250_311 ERR1772251_27461 ERR1772251_952 ERR1772253_9961 ERR1772255_2396 ERR1772256_10171 ERR1772256_25662 ERR1772257_4625 ERR1772258_3935 ERR1772259_9000 ERR1772261_19647 ERR1772261_24983 ERR1772262_15214 ERR1772262_20686 ERR1772262_25727 ERR1772262_428 ERR1772263_7481 ERR1772264_19654 ERR1772264_20465 ERR1772265_25648 ERR1772250_4132 ERR1772260_5471 ERR1772250_4843 ERR1772250_8860 ERR1772253_798 ERR1772260_1842 ERR1772250_4919 ERR1772262_5339 ERR1772264_8317 ERR1772250_6365 ERR1772250_723 ERR1772251_21823 ERR1772251_4252 ERR1772261_13213 ERR1772250_7964 ERR1772251_11249 ERR1772255_18684 ERR1772263_17965 ERR1772265_13308 ERR1772250_8068 ERR1772250_8154 ERR1772251_12505 ERR1772251_12576 ERR1772255_10721 ERR1772251_19722 ERR1772251_24689 ERR1772262_16819 ERR1772251_24902 ERR1772262_19072 ERR1772263_12318 ERR1772264_23834 ERR1772251_26429 ERR1772251_26722 ERR1772263_16480 ERR1772251_420 ERR1772251_7092 ERR1772253_16482 ERR1772254_14225 ERR1772254_17898 ERR1772254_19982 ERR1772255_1519 ERR1772256_13270 ERR1772265_1205 ERR1772251_927 ERR1772262_25356 ERR1772251_9274 ERR1772265_16586 ERR1772252_10327 ERR1772252_10472 ERR1772253_13769 ERR1772255_16856 ERR1772262_24532 ERR1772263_27177 ERR1772252_10797 ERR1772252_11569 ERR1772253_675 ERR1772260_15608 ERR1772262_17172 ERR1772262_8971 ERR1772252_11760 ERR1772252_14978 ERR1772252_16219 ERR1772255_4307 ERR1772252_18922 ERR1772252_19619 ERR1772252_20149 ERR1772255_2367 ERR1772255_6441 ERR1772256_19518 ERR1772257_22959 ERR1772259_13516 ERR1772260_17941 ERR1772261_14928 ERR1772261_21617 ERR1772262_16598 ERR1772263_20655 ERR1772263_6713 ERR1772265_9874 ERR1772252_19977 ERR1772252_22490 ERR1772258_15595 ERR1772261_10532 ERR1772264_17477 ERR1772252_20173 ERR1772252_8178 ERR1772252_2173 ERR1772252_2213 ERR1772253_24840 ERR1772252_22138 ERR1772255_11524 ERR1772256_18535 ERR1772252_22292 ERR1772252_5911 ERR1772253_12419 ERR1772253_20248 ERR1772253_21773 ERR1772256_12559 ERR1772258_25021 ERR1772263_3215 ERR1772265_24765 ERR1772252_23535 ERR1772252_24217 ERR1772252_2425 ERR1772252_2764 ERR1772252_3715 ERR1772257_7652 ERR1772263_9992 ERR1772265_5591 ERR1772252_5462 ERR1772253_7366 ERR1772254_24550 ERR1772254_25330 ERR1772254_2808 ERR1772254_3599 ERR1772255_18314 ERR1772256_9238 ERR1772258_271 ERR1772260_18403 ERR1772260_23610 ERR1772261_27661 ERR1772262_11332 ERR1772262_12165 ERR1772262_15142 ERR1772262_1703 ERR1772262_21131 ERR1772262_3964 ERR1772262_8295 ERR1772262_9354 ERR1772263_11328 ERR1772263_5076 ERR1772264_1280 ERR1772264_19823 ERR1772265_20199 ERR1772252_5582 ERR1772255_13628 ERR1772261_17647 ERR1772252_6466 ERR1772252_7905 ERR1772253_24275 ERR1772253_504 ERR1772253_5125 ERR1772253_7674 ERR1772255_13134 ERR1772255_1849 ERR1772255_19542 ERR1772255_19709 ERR1772256_13362 ERR1772256_16989 ERR1772256_4261 ERR1772256_4431 ERR1772256_907 ERR1772257_24420 ERR1772259_4311 ERR1772261_17690 ERR1772261_4069 ERR1772261_8188 ERR1772261_8557 ERR1772261_9911 ERR1772262_12191 ERR1772262_13665 ERR1772262_25286 ERR1772262_3704 ERR1772262_5015 ERR1772262_7147 ERR1772262_7831 ERR1772263_134 ERR1772263_14315 ERR1772264_25604 ERR1772252_7753 ERR1772252_8089 ERR1772253_22677 ERR1772255_24644 ERR1772257_1197 ERR1772258_13271 ERR1772262_15681 ERR1772263_16354 ERR1772263_24286 ERR1772253_12290 ERR1772261_26809 ERR1772253_14237 ERR1772253_15074 ERR1772257_9564 ERR1772260_4545 ERR1772261_12697 ERR1772253_18319 ERR1772263_14693 ERR1772253_20043 ERR1772261_20115 ERR1772253_23830 ERR1772253_24940 ERR1772253_25091 ERR1772253_27389 ERR1772254_14347 ERR1772254_18706 ERR1772254_21938 ERR1772255_23238 ERR1772256_19023 ERR1772256_5890 ERR1772258_23911 ERR1772260_19871 ERR1772261_11081 ERR1772261_16566 ERR1772261_6210 ERR1772262_3957 ERR1772263_25316 ERR1772263_7929 ERR1772264_14927 ERR1772253_27520 ERR1772253_27724 ERR1772253_3399 ERR1772256_14520 ERR1772257_9328 ERR1772258_2424 ERR1772262_4592 ERR1772253_2969 ERR1772253_3287 ERR1772254_13761 ERR1772256_15044 ERR1772256_21885 ERR1772257_433 ERR1772257_560 ERR1772261_10227 ERR1772261_4312 ERR1772262_17557 ERR1772262_23833 ERR1772262_24336 ERR1772263_6162 ERR1772264_21699 ERR1772264_6186 ERR1772265_23116 ERR1772265_9097 ERR1772253_3860 ERR1772253_47 ERR1772253_638 ERR1772253_7053 ERR1772253_738 ERR1772253_8059 ERR1772254_15068 ERR1772256_13566 ERR1772256_1691 ERR1772256_9667 ERR1772260_15177 ERR1772262_14430 ERR1772262_6565 ERR1772264_1339 ERR1772264_20998 ERR1772264_24191 ERR1772254_16799 ERR1772254_26467 ERR1772255_10183 ERR1772258_22480 ERR1772261_26801 ERR1772254_19905 ERR1772254_20434 ERR1772263_12913 ERR1772263_5426 ERR1772254_22382 ERR1772254_23465 ERR1772254_24651 ERR1772256_27441 ERR1772262_26516 ERR1772263_16433 ERR1772265_19322 ERR1772254_25602 ERR1772254_25827 ERR1772254_3446 ERR1772258_4634 ERR1772254_3616 ERR1772254_3738 ERR1772254_4099 ERR1772254_8031 ERR1772254_9475 ERR1772255_17453 ERR1772257_20312 ERR1772260_13513 ERR1772255_1023 ERR1772255_12621 ERR1772255_14013 ERR1772257_25694 ERR1772265_3890 ERR1772255_13092 ERR1772260_21909 ERR1772255_13700 ERR1772255_14030 ERR1772255_16840 ERR1772256_3042 ERR1772260_6682 ERR1772255_2028 ERR1772255_21111 ERR1772265_6196 ERR1772255_21519 ERR1772255_22391 ERR1772255_2271 ERR1772255_22922 ERR1772255_23314 ERR1772255_2391 ERR1772256_19451 ERR1772256_7557 ERR1772261_9370 ERR1772262_24051 ERR1772262_3960 ERR1772255_24244 ERR1772261_10762 ERR1772261_22347 ERR1772255_24574 ERR1772255_24649 ERR1772255_24723 ERR1772256_6973 ERR1772263_21708 ERR1772255_25032 ERR1772255_26134 ERR1772255_27909 ERR1772255_3059 ERR1772260_4513 ERR1772255_3831 ERR1772262_3743 ERR1772264_6140 ERR1772265_7832 ERR1772255_4309 ERR1772256_6671 ERR1772262_15412 ERR1772263_16009 ERR1772255_4485 ERR1772256_24431 ERR1772256_3877 ERR1772264_22709 ERR1772264_24410 ERR1772264_6686 ERR1772265_26748 ERR1772255_555 ERR1772255_571 ERR1772255_6052 ERR1772256_26499 ERR1772256_3842 ERR1772259_20993 ERR1772260_6652 ERR1772262_11222 ERR1772262_18334 ERR1772262_5265 ERR1772264_11499 ERR1772265_23352 ERR1772255_6608 ERR1772256_12359 ERR1772256_13974 ERR1772256_24261 ERR1772256_25258 ERR1772256_26312 ERR1772256_3494 ERR1772261_12532 ERR1772261_4001 ERR1772262_1554 ERR1772262_8711 ERR1772263_18074 ERR1772265_27739 ERR1772265_8579 ERR1772255_8099 ERR1772257_13134 ERR1772258_12001 ERR1772261_24318 ERR1772262_867 ERR1772262_8709 ERR1772264_20714 ERR1772255_8109 ERR1772262_4990 ERR1772255_8810 ERR1772255_9174 ERR1772256_11555 ERR1772256_12338 ERR1772256_21103 ERR1772256_24727 ERR1772261_15109 ERR1772261_17955 ERR1772262_24411 ERR1772262_9196 ERR1772264_22683 ERR1772265_24650 ERR1772256_12744 ERR1772259_2736 ERR1772256_12996 ERR1772262_16518 ERR1772262_26605 ERR1772264_14142 ERR1769391_7130 ERR1769412_16367 ERR1772256_18209 ERR1772256_20418 ERR1772256_20713 ERR1772256_20985 ERR1772256_25379 ERR1769391_7873 ERR1769440_27402 ERR1769445_3535 ERR1772256_3030 ERR1772263_14377 ERR1772256_4296 ERR1772256_6648 ERR1772256_9110 ERR1772256_6829 ERR1772256_747 ERR1772261_27372 ERR1772256_7686 ERR1772261_27742 ERR1772262_10614 ERR1772262_1337 ERR1772262_18363 ERR1772263_8205 ERR1772264_9138 ERR1772257_16000 ERR1772260_4606 ERR1772257_19000 ERR1772257_25389 ERR1772257_26317 ERR1772257_26439 ERR1772257_7586 ERR1772258_13490 ERR1772258_16273 ERR1772261_3919 ERR1772258_17204 ERR1772258_20739 ERR1772258_22907 ERR1772258_24982 ERR1772258_26263 ERR1772258_2628 ERR1772258_5454 ERR1772260_20578 ERR1772262_22927 ERR1772258_7085 ERR1772258_7908 ERR1772262_4736 ERR1772264_11994 ERR1772259_3088 ERR1772260_10847 ERR1772260_11320 ERR1772265_3722 ERR1772260_17514 ERR1772260_275 ERR1772260_18340 ERR1772260_19322 ERR1772261_23100 ERR1772263_4979 ERR1769392_13931 ERR1769397_24885 ERR1769431_25199 ERR1772260_2449 ERR1772260_3056 ERR1772263_5798 ERR1772264_905 ERR1772260_870 ERR1772260_9609 ERR1772261_14385 ERR1772261_15926 ERR1772264_24721 ERR1772261_17548 ERR1772261_21307 ERR1772261_220 ERR1772265_4725 ERR1772261_25247 ERR1772264_13425 ERR1772264_14194 ERR1772261_2667 ERR1772261_3119 ERR1772261_3466 ERR1772261_4450 ERR1772261_8143 ERR1772262_20738 ERR1772261_8926 ERR1772262_12620 ERR1772264_20672 ERR1772262_16623 ERR1772263_10626 ERR1772264_1821 ERR1772262_16772 ERR1772262_16933 ERR1772262_18412 ERR1772262_17258 ERR1772262_20204 ERR1772262_20506 ERR1772262_23762 ERR1772262_25018 ERR1772262_25587 ERR1772262_26723 ERR1772262_26969 ERR1772262_3177 ERR1772262_4365 ERR1769392_17029 ERR1769400_1944 ERR1769446_12559 ERR1769448_26113 ERR1769456_7709 ERR1772262_5608 ERR1772262_6422 ERR1772262_7417 ERR1772262_9825 ERR1772263_11863 ERR1772263_12377 ERR1772265_6192 ERR1772263_13318 ERR1772263_1342 ERR1772263_15320 ERR1772264_12102 ERR1772263_16439 ERR1772263_16932 ERR1772263_17559 ERR1772263_18518 ERR1772263_20586 ERR1772263_21965 ERR1772265_186 ERR1772263_24666 ERR1772263_26917 ERR1772264_2265 ERR1772263_27243 ERR1772263_4273 ERR1772263_552 ERR1772265_8401 ERR1772263_5796 ERR1772263_9918 ERR1772263_993 ERR1772264_11766 ERR1772265_24355 ERR1772264_13502 ERR1772264_13789 ERR1772264_15065 ERR1772264_16371 ERR1772264_21778 ERR1772264_22042 ERR1772264_2247 ERR1772264_26232 ERR1772264_27113 ERR1772264_3303 ERR1772264_4553 ERR1772264_6245 ERR1772265_12917 ERR1772265_14903 ERR1772265_15662 ERR1772265_16542 ERR1772265_16610 ERR1772265_17549 ERR1772265_18321 ERR1772265_26360 ERR1772265_2917 ERR1772265_3246 ERR1772265_6447 ERR1772265_6596 ERR1769392_25907 ERR1769396_25826 ERR1769397_15762 ERR1769397_16269 ERR1769398_20938 ERR1769405_22753 ERR1769428_20627 ERR1769446_8979 ERR1769448_15071 ERR1769458_19955 ERR1769458_21959 ERR1769458_23523 ERR1769461_10519 ERR1769495_5817 ERR1769496_16805 ERR1769392_3535 ERR1769421_20371 ERR1769409_27371 ERR1769409_27399 ERR1769467_26025 ERR1769469_24509 ERR1769409_27401 ERR1769409_27456 ERR1769409_27465 ERR1769443_26915 ERR1769443_26942 ERR1769469_24521 ERR1769472_27840 ERR1769420_17009 ERR1769433_25969 ERR1769469_24563 ERR1769472_27873 ERR1769472_27878 ERR1769472_27870 ERR1769410_17001 ERR1769414_16466 ERR1769421_16604 ERR1769472_14848 ERR1769413_19737 ERR1769447_3091 ERR1769457_12117 ERR1769458_24349 ERR1769489_12678 ERR1769496_15021 ERR1769496_15379 ERR1769450_15749 ERR1769464_26791 ERR1769470_12719 ERR1769490_17865 ERR1769499_23623 ERR1769504_15708 ERR1769410_22689 ERR1769449_15524 ERR1769469_10722 ERR1769457_13825 ERR1769474_24497 ERR1769481_12524 ERR1769482_15214 ERR1769493_15063 ERR1769457_16312 ERR1769458_22212 ERR1769382_9008 ERR1769388_12688 ERR1769392_7772 ERR1769410_7427 ERR1769418_23721 ERR1769420_8170 ERR1769428_6026 ERR1769436_8656 ERR1769444_22699 ERR1769445_24661 ERR1769450_9489 ERR1769457_18963 ERR1769463_11543 ERR1769467_1044 ERR1769467_5272 ERR1769489_11540 ERR1769499_7191 ERR1769410_25027 ERR1769472_6995 ERR1769457_16494 ERR1769476_15886 ERR1769483_19006 ERR1769382_15017 ERR1769388_8224 ERR1769391_4702 ERR1769392_20247 ERR1769396_5050 ERR1769410_24140 ERR1769411_14828 ERR1769414_375 ERR1769422_17031 ERR1769424_23576 ERR1769430_11536 ERR1769440_3501 ERR1769440_9510 ERR1769441_7614 ERR1769443_10498 ERR1769449_14286 ERR1769451_18942 ERR1769455_24540 ERR1769458_16610 ERR1769461_26313 ERR1769467_17876 ERR1769467_23300 ERR1769469_13212 ERR1769482_828 ERR1769410_26427 ERR1769449_18843 ERR1769450_15424 ERR1769471_21234 ERR1769438_17847 ERR1769439_5559 ERR1769442_17454 ERR1769457_7356 ERR1769480_11527 ERR1769483_23655 ERR1769490_11747 ERR1769495_18036 ERR1769447_17516 ERR1769451_1677 ERR1769467_3405 ERR1769469_19328 ERR1769410_7426 ERR1769415_9152 ERR1769421_23360 ERR1769431_7631 ERR1769448_22011 ERR1769469_2054 ERR1772238_27674 ERR1769411_20733 ERR1769453_25203 ERR1769462_22186 ERR1769480_16798 ERR1769394_13008 ERR1769394_14570 ERR1769396_24996 ERR1769397_22296 ERR1769397_22867 ERR1769400_11844 ERR1769402_15308 ERR1769404_21965 ERR1769405_20869 ERR1769405_24371 ERR1769410_24424 ERR1769410_25149 ERR1769414_19648 ERR1769420_6098 ERR1769421_23018 ERR1769422_15617 ERR1769423_25969 ERR1769426_21931 ERR1769440_18341 ERR1769441_24112 ERR1769441_24987 ERR1769444_15930 ERR1769446_14412 ERR1769457_17268 ERR1769461_13978 ERR1769469_10683 ERR1769470_16422 ERR1769471_22533 ERR1769483_19221 ERR1769382_25218 ERR1769390_25708 ERR1769391_26961 ERR1769392_24346 ERR1769396_26843 ERR1769397_16780 ERR1769397_20807 ERR1769397_21989 ERR1769397_22337 ERR1769398_27808 ERR1769404_19035 ERR1769406_10998 ERR1769406_11987 ERR1769406_12267 ERR1769408_24122 ERR1769412_16424 ERR1769416_27273 ERR1769418_15288 ERR1769423_22816 ERR1769423_27634 ERR1769426_18510 ERR1769428_17468 ERR1769430_12749 ERR1769430_12986 ERR1769431_12762 ERR1769431_13503 ERR1769435_16629 ERR1769435_18320 ERR1769439_25886 ERR1769441_20086 ERR1769443_13004 ERR1769443_13008 ERR1769445_13895 ERR1769448_14268 ERR1769449_13405 ERR1769455_11877 ERR1769457_12819 ERR1769457_17501 ERR1769458_22424 ERR1769460_17314 ERR1769467_10921 ERR1769467_11801 ERR1769468_17719 ERR1769468_18600 ERR1769468_20273 ERR1769468_22946 ERR1769471_23332 ERR1769474_24462 ERR1769481_11010 ERR1769481_12675 ERR1769483_21015 ERR1769483_22942 ERR1769495_20640 ERR1769495_20883 ERR1769495_22033 ERR1769495_23952 ERR1769500_23117 ERR1769442_12904 ERR1769405_19311 ERR1769446_15505 ERR1769448_12666 ERR1769496_15972 ERR1769435_16739 ERR1769413_15520 ERR1769483_17996 ERR1769410_21712 ERR1769413_19569 ERR1769450_15135 ERR1769495_25525 ERR1769495_21554 ERR1769437_17496 ERR1769458_21683 ERR1769460_16899 ERR1769423_26372 ERR1769495_21578 ERR1769440_23959 ERR1769449_16113 ERR1769492_24152 ERR1769452_26339 ERR1769450_18689 ERR1769495_27563 ERR1769476_16349 ERR1769496_13385 ERR1769483_18742 ERR1769472_11302 ERR1769484_15161 ERR1769459_26820 ERR1769480_23534 ERR1769412_1477 ERR1772250_15861 ERR1769420_11062 ERR1769423_18614 ERR1769428_13551 ERR1769441_4068 ERR1769443_27195 ERR1769447_5205 ERR1769448_6541 ERR1769452_17570 ERR1769462_19719 ERR1769464_12868 ERR1769469_16843 ERR1769483_16260 ERR1769489_10178 ERR1769495_17442 ERR1772232_14789 ERR1772238_19733 ERR1772239_12583 ERR1772239_23399 ERR1769440_14355 ERR1769483_18179 ERR1769485_10242 ERR1769413_20597 ERR1769442_18912 ERR1769414_20535 ERR1769414_4834 ERR1769461_25793 ERR1769495_15448 ERR1769414_7113 ERR1769415_11901 ERR1769464_692 ERR1769481_25844 ERR1769426_8454 ERR1769438_17341 ERR1769491_24544 ERR1769495_15442 ERR1769486_3153 ERR1769415_24169 ERR1769416_13239 ERR1769447_1044 ERR1769451_7578 ERR1769444_20089 ERR1769452_25687 ERR1769462_22901 ERR1769415_24879 ERR1769483_16390 ERR1769415_5203 ERR1769452_12926 ERR1769453_21988 ERR1769454_15425 ERR1769484_16559 ERR1769445_26784 ERR1769477_2832 ERR1769483_8382 ERR1772255_11197 ERR1769416_20600 ERR1769458_9824 ERR1769425_22787 ERR1769504_20224 ERR1769416_24638 ERR1769440_25089 ERR1769443_18591 ERR1769483_11294 ERR1772232_26921 ERR1772233_21933 ERR1772238_8389 ERR1769437_24721 ERR1769437_25129 ERR1769440_19878 ERR1769441_23771 ERR1769443_12053 ERR1769444_15767 ERR1769444_18984 ERR1769445_15462 ERR1769456_21329 ERR1769464_27009 ERR1769382_25028 ERR1769382_26906 ERR1769382_27275 ERR1769390_20080 ERR1769391_23340 ERR1769393_13633 ERR1769397_22019 ERR1769398_23446 ERR1769398_26197 ERR1769398_27502 ERR1769399_23009 ERR1769402_15116 ERR1769402_20955 ERR1769404_20410 ERR1769404_23032 ERR1769405_25205 ERR1769406_11013 ERR1769410_21379 ERR1769410_24025 ERR1769410_25212 ERR1769411_19760 ERR1769418_13697 ERR1769423_23791 ERR1769426_24772 ERR1769430_14203 ERR1769430_15833 ERR1769431_11570 ERR1769431_14454 ERR1769435_16702 ERR1769439_24783 ERR1769440_16350 ERR1769440_17055 ERR1769440_21098 ERR1769440_23577 ERR1769441_18333 ERR1769441_25455 ERR1769442_13282 ERR1769442_15588 ERR1769443_11972 ERR1769446_19144 ERR1769449_13245 ERR1769450_14698 ERR1769450_15005 ERR1769454_17493 ERR1769454_20562 ERR1769455_14329 ERR1769456_22994 ERR1769456_24952 ERR1769458_19297 ERR1769462_23591 ERR1769464_21853 ERR1769467_10029 ERR1769467_13256 ERR1769470_13015 ERR1769472_11003 ERR1769473_13625 ERR1769474_26321 ERR1769480_20794 ERR1769481_14167 ERR1769490_19413 ERR1769490_21039 ERR1769495_19046 ERR1769499_24070 ERR1769441_22106 ERR1769483_19328 ERR1769443_5068 ERR1769467_11013 ERR1769472_14567 ERR1769484_14813 ERR1769454_17826 ERR1769472_12747 ERR1769475_27305 ERR1769490_17785 ERR1772249_8142 ERR1769417_17684 ERR1769394_13893 ERR1769396_24639 ERR1769421_21415 ERR1769437_24135 ERR1769469_10818 ERR1769495_27291 ERR1769496_24482 ERR1769394_14792 ERR1769448_13789 ERR1769438_3033 ERR1769441_20834 ERR1769457_11217 ERR1769471_27195 ERR1769472_222 ERR1769495_20030 ERR1769449_13198 ERR1769456_27376 ERR1769483_15142 ERR1769419_16463 ERR1769419_26172 ERR1769420_3487 ERR1769457_4297 ERR1769452_19198 ERR1769454_15882 ERR1769455_13242 ERR1769456_8438 ERR1769469_17967 ERR1769472_13094 ERR1769484_24877 ERR1769484_9370 ERR1769490_24321 ERR1769455_13409 ERR1769471_27644 ERR1769419_26897 ERR1769419_27660 ERR1769452_4990 ERR1769461_19714 ERR1769469_870 ERR1769472_19161 ERR1769492_21184 ERR1769420_12447 ERR1769436_21267 ERR1769472_20308 ERR1772240_4685 ERR1769420_19208 ERR1769421_9254 ERR1769424_271 ERR1769440_9320 ERR1769388_23452 ERR1769397_26831 ERR1769426_26864 ERR1769436_5099 ERR1769437_24607 ERR1769447_4459 ERR1769462_8420 ERR1769476_12028 ERR1769483_25560 ERR1769394_2131 ERR1769398_15628 ERR1769413_9473 ERR1769420_20624 ERR1769420_20625 ERR1769433_27364 ERR1769433_27382 ERR1769420_21318 ERR1769420_21498 ERR1772251_8469 ERR1769470_7965 ERR1772240_24127 ERR1772252_24891 ERR1769420_26737 ERR1769498_13083 ERR1769500_678 ERR1769440_12847 ERR1769457_9580 ERR1769489_11840 ERR1769489_1978 ERR1769491_7608 ERR1769498_25140 ERR1769498_26438 ERR1769498_8869 ERR1769499_14180 ERR1769500_11468 ERR1769500_7480 ERR1769504_9693 ERR1769420_7023 ERR1769434_16562 ERR1769437_9541 ERR1769442_5578 ERR1769448_543 ERR1769452_5638 ERR1769443_14965 ERR1769450_3406 ERR1769462_4993 ERR1769491_18711 ERR1769391_5907 ERR1769392_22276 ERR1769396_6530 ERR1769398_5961 ERR1769402_6841 ERR1769403_21436 ERR1769410_15204 ERR1769416_21768 ERR1769419_6629 ERR1769426_8500 ERR1769440_6465 ERR1769447_17632 ERR1769470_17674 ERR1769472_22919 ERR1769491_3011 ERR1769495_2807 ERR1769498_11780 ERR1769421_16313 ERR1769422_18657 ERR1769425_24588 ERR1769482_15662 ERR1769482_20885 ERR1769421_22453 ERR1769421_22883 ERR1769394_26547 ERR1769404_9731 ERR1769423_13949 ERR1769464_12270 ERR1769468_27261 ERR1769422_20848 ERR1769456_20182 ERR1769489_15717 ERR1769489_16986 ERR1769489_17941 ERR1769489_18458 ERR1769495_25478 ERR1769497_15308 ERR1769500_17935 ERR1769500_18953 ERR1769500_19849 ERR1769500_20092 ERR1769500_21503 ERR1769500_21891 ERR1769500_24238 ERR1769504_13280 ERR1769504_14634 ERR1769504_15602 ERR1769423_11067 ERR1769444_11515 ERR1769470_20201 ERR1769495_24068 ERR1769423_1385 ERR1769455_19017 ERR1769436_17358 ERR1769437_10637 ERR1769441_8661 ERR1769445_8871 ERR1769448_9894 ERR1769450_1594 ERR1769450_22508 ERR1769452_27336 ERR1769452_9504 ERR1769457_10182 ERR1769462_16512 ERR1769469_23482 ERR1769471_17758 ERR1769489_7458 ERR1769490_3333 ERR1769443_20418 ERR1769462_13264 ERR1769472_2711 ERR1769483_17563 ERR1769441_18833 ERR1769447_21569 ERR1769448_16923 ERR1769456_24793 ERR1769457_17690 ERR1769481_10641 ERR1769481_11718 ERR1769504_12194 ERR1769382_22726 ERR1769388_27539 ERR1769390_23900 ERR1769392_15249 ERR1769393_17104 ERR1769393_18485 ERR1769396_24564 ERR1769396_25197 ERR1769397_16151 ERR1769397_16273 ERR1769397_19610 ERR1769397_20793 ERR1769398_25258 ERR1769402_15844 ERR1769402_18516 ERR1769404_21540 ERR1769408_22003 ERR1769410_17638 ERR1769411_16236 ERR1769412_7589 ERR1769413_16555 ERR1769415_16610 ERR1769415_27134 ERR1769420_6197 ERR1769423_11540 ERR1769426_18591 ERR1769426_23794 ERR1769430_13854 ERR1769431_13136 ERR1769431_9233 ERR1769436_20438 ERR1769437_21632 ERR1769437_25017 ERR1769440_18191 ERR1769440_21011 ERR1769440_21287 ERR1769443_13200 ERR1769444_19935 ERR1769449_12205 ERR1769450_20644 ERR1769455_12502 ERR1769456_27253 ERR1769466_22280 ERR1769467_9533 ERR1769468_15592 ERR1769469_27535 ERR1769472_10700 ERR1769472_13098 ERR1769475_18603 ERR1769475_22541 ERR1769480_21058 ERR1769482_21644 ERR1769483_18254 ERR1769483_19034 ERR1769484_15186 ERR1769489_14294 ERR1769490_24872 ERR1769495_19640 ERR1769495_20278 ERR1769495_20073 ERR1769450_18668 ERR1769472_10743 ERR1769459_26178 ERR1769458_22971 ERR1769481_10854 ERR1769493_12511 ERR1769504_12478 ERR1769483_12753 ERR1769423_19116 ERR1769455_25466 ERR1769423_20378 ERR1769423_22089 ERR1769423_22519 ERR1769423_22818 ERR1769423_27641 ERR1769448_17379 ERR1769450_20447 ERR1769452_20390 ERR1769452_22507 ERR1769454_18873 ERR1769466_24840 ERR1769426_17902 ERR1769435_19603 ERR1769440_16965 ERR1769441_18578 ERR1769441_23142 ERR1769442_15964 ERR1769452_23283 ERR1769452_24951 ERR1769456_23540 ERR1769458_24747 ERR1769464_20973 ERR1769468_15910 ERR1769469_11882 ERR1769470_13498 ERR1769471_21330 ERR1769471_24924 ERR1769493_13691 ERR1769504_15232 ERR1769437_25721 ERR1769446_14996 ERR1769454_20586 ERR1769461_14326 ERR1769468_22382 ERR1769445_16065 ERR1769449_11871 ERR1769458_17706 ERR1769382_23162 ERR1769391_25217 ERR1769391_26626 ERR1769397_21386 ERR1769397_21602 ERR1769398_20036 ERR1769405_21723 ERR1769406_15516 ERR1769410_23350 ERR1769413_16363 ERR1769413_19191 ERR1769415_26731 ERR1769415_27571 ERR1769422_15244 ERR1769423_20773 ERR1769428_16687 ERR1769437_21114 ERR1769443_9679 ERR1769443_9762 ERR1769444_19223 ERR1769447_23412 ERR1769452_26608 ERR1769452_27505 ERR1769453_25878 ERR1769456_24869 ERR1769461_10845 ERR1769467_13736 ERR1769471_22637 ERR1769495_19851 ERR1769495_24025 ERR1769496_13254 ERR1769423_2490 ERR1769382_229 ERR1769430_23488 ERR1769439_12174 ERR1769441_2163 ERR1769456_27103 ERR1769472_6776 ERR1769472_8144 ERR1769472_8813 ERR1769472_9959 ERR1769474_5311 ERR1769475_11572 ERR1769483_11127 ERR1769483_16805 ERR1769484_26146 ERR1769495_18443 ERR1769423_25184 ERR1769423_26037 ERR1769475_22269 ERR1769457_15575 ERR1769457_26890 ERR1769472_17588 ERR1772232_9098 ERR1772242_21949 ERR1772264_17221 ERR1769464_19973 ERR1769469_10459 ERR1769472_12270 ERR1769490_18688 ERR1769495_19215 ERR1772254_9131 ERR1772260_24216 ERR1769423_26043 ERR1769449_15264 ERR1769441_24972 ERR1769445_13083 ERR1769449_12606 ERR1769457_15931 ERR1769458_23799 ERR1769472_10593 ERR1769482_15897 ERR1769493_12145 ERR1772238_442 ERR1769449_17420 ERR1769423_2780 ERR1769462_4544 ERR1769430_8622 ERR1769437_16566 ERR1769455_15988 ERR1769458_5441 ERR1769484_11608 ERR1772259_4429 ERR1769424_24189 ERR1769448_26186 ERR1769387_14388 ERR1769387_7387 ERR1769400_12856 ERR1769403_20885 ERR1769404_16421 ERR1769406_18047 ERR1769410_7019 ERR1769412_24171 ERR1769430_27217 ERR1769431_17402 ERR1769431_638 ERR1769436_12351 ERR1769436_23562 ERR1769438_5939 ERR1769443_6458 ERR1769443_7148 ERR1769445_4337 ERR1769450_5109 ERR1769451_20576 ERR1769451_25908 ERR1769452_7078 ERR1769453_7390 ERR1769455_17168 ERR1769460_273 ERR1769461_26419 ERR1769462_9417 ERR1769463_10398 ERR1769469_17131 ERR1769469_8909 ERR1769481_9837 ERR1769495_18149 ERR1769495_4040 ERR1769450_6857 ERR1769426_18484 ERR1769449_15351 ERR1769426_19076 ERR1769473_16156 ERR1769396_11088 ERR1769403_7350 ERR1769415_24590 ERR1769427_14975 ERR1769447_5276 ERR1769466_8257 ERR1769388_8235 ERR1769402_15496 ERR1769410_13406 ERR1769452_8489 ERR1769391_792 ERR1769392_3757 ERR1769396_14269 ERR1769397_14749 ERR1769398_10618 ERR1769409_16692 ERR1769409_24150 ERR1769409_4769 ERR1769410_9329 ERR1769423_17662 ERR1769423_8305 ERR1769426_16109 ERR1769437_9443 ERR1769439_17014 ERR1769442_10361 ERR1769446_2406 ERR1769450_5053 ERR1769454_6287 ERR1769462_19293 ERR1769464_10781 ERR1769382_10437 ERR1769387_26913 ERR1769388_27828 ERR1769388_3423 ERR1769390_17986 ERR1769391_13883 ERR1769391_18774 ERR1769391_20333 ERR1769391_21124 ERR1769397_7585 ERR1769403_8465 ERR1769404_26801 ERR1769406_8243 ERR1769409_12672 ERR1769409_18114 ERR1769409_3263 ERR1769409_7574 ERR1769413_4111 ERR1769413_7925 ERR1769418_9402 ERR1769420_18433 ERR1769420_4717 ERR1769423_10624 ERR1769430_20057 ERR1769430_7047 ERR1769441_17513 ERR1769442_23654 ERR1769443_502 ERR1769445_5018 ERR1769448_24288 ERR1769450_350 ERR1769451_4468 ERR1769454_14771 ERR1769454_15114 ERR1769458_10740 ERR1769460_2689 ERR1769464_17779 ERR1769465_22223 ERR1769468_12007 ERR1769469_18242 ERR1769472_22507 ERR1769472_3316 ERR1769475_11080 ERR1769475_25375 ERR1769475_8124 ERR1769476_135 ERR1769483_1114 ERR1769489_305 ERR1769489_4286 ERR1769491_19239 ERR1769491_2642 ERR1769495_4988 ERR1769495_7754 ERR1769404_12638 ERR1769416_11820 ERR1769448_7616 ERR1769457_10421 ERR1769449_10286 ERR1769472_9756 ERR1769458_8246 ERR1769475_3411 ERR1769413_4940 ERR1769432_24555 ERR1769467_9006 ERR1769427_11302 ERR1769472_25087 ERR1769472_15402 ERR1769459_5953 ERR1769433_16232 ERR1769440_13770 ERR1769468_13676 ERR1769437_10560 ERR1769453_5180 ERR1769463_10835 ERR1769453_20141 ERR1769483_10774 ERR1769461_21495 ERR1769483_9807 ERR1769495_15928 ERR1769480_10637 ERR1769475_17234 ERR1769447_8671 ERR1769448_24756 ERR1769495_10711 ERR1769500_11181 ERR1769457_24726 ERR1769495_6475 ERR1769382_18520 ERR1769382_4785 ERR1769388_17378 ERR1769397_10154 ERR1769451_7846 ERR1769484_1108 ERR1772250_16713 ERR1772251_12815 ERR1772253_10166 ERR1772255_18278 ERR1772255_20487 ERR1772262_12639 ERR1772262_18229 ERR1772255_2371 ERR1772264_10390 ERR1769427_10963 ERR1769436_6703 ERR1769459_24602 ERR1769470_26723 ERR1769495_21369 ERR1769427_2429 ERR1769441_24749 ERR1769441_8475 ERR1769442_8606 ERR1769475_15217 ERR1772251_20205 ERR1769489_25621 ERR1769504_22289 ERR1769504_8410 ERR1772236_12883 ERR1772261_2303 ERR1772262_14568 ERR1772262_4273 ERR1769427_3347 ERR1769443_21219 ERR1769454_23397 ERR1769382_1223 ERR1769382_14225 ERR1769387_11704 ERR1769387_1578 ERR1769387_27408 ERR1769390_7289 ERR1769419_9760 ERR1769426_27159 ERR1769430_620 ERR1769440_23576 ERR1769440_4272 ERR1769441_18249 ERR1769447_22177 ERR1769450_10497 ERR1769457_6727 ERR1769461_6582 ERR1769468_27619 ERR1769483_16302 ERR1769483_9805 ERR1769489_8483 ERR1769504_6020 ERR1772232_19741 ERR1769472_22954 ERR1769470_14125 ERR1769460_15210 ERR1769471_27173 ERR1772250_15913 ERR1772262_13732 ERR1769427_8399 ERR1769435_301 ERR1769469_17975 ERR1769484_11860 ERR1769463_14398 ERR1769472_21968 ERR1769464_1516 ERR1769489_5849 ERR1769390_4018 ERR1769410_5194 ERR1769415_7170 ERR1769426_16256 ERR1769439_11518 ERR1769467_8574 ERR1769495_4030 ERR1769430_10945 ERR1769449_12633 ERR1769456_17380 ERR1769461_15439 ERR1769496_12489 ERR1769430_13847 ERR1769435_2917 ERR1769443_6145 ERR1769451_8257 ERR1769495_9881 ERR1769448_15363 ERR1769457_23939 ERR1769462_1561 ERR1769470_4596 ERR1769473_7116 ERR1769481_21227 ERR1769492_1848 ERR1769495_11209 ERR1769495_2146 ERR1769470_3544 ERR1769473_6090 ERR1769482_4557 ERR1769495_12309 ERR1769430_21060 ERR1769469_8366 ERR1772236_16044 ERR1769430_26771 ERR1769441_10548 ERR1769457_9008 ERR1769472_5042 ERR1769472_27445 ERR1769495_23144 ERR1772231_7651 ERR1769431_18783 ERR1769463_27350 ERR1772238_22810 ERR1769442_27199 ERR1769455_10798 ERR1769504_13387 ERR1772254_22781 ERR1769431_24285 ERR1769396_23011 ERR1769382_4610 ERR1769390_4504 ERR1772251_10329 ERR1769468_11671 ERR1769437_21284 ERR1769441_23396 ERR1769449_12810 ERR1769450_14298 ERR1769462_4187 ERR1769431_25342 ERR1769454_5401 ERR1769460_15336 ERR1769467_9654 ERR1769431_25378 ERR1769491_23999 ERR1769431_26665 ERR1769460_18739 ERR1769495_11476 ERR1769431_4630 ERR1769396_19827 ERR1769408_13095 ERR1769408_14460 ERR1769408_17099 ERR1769408_2797 ERR1769489_12229 ERR1769489_18346 ERR1769498_275 ERR1769500_27128 ERR1769504_11166 ERR1769504_8631 ERR1769500_5802 ERR1769504_19508 ERR1769504_20454 ERR1769504_7844 ERR1769431_91 ERR1769396_20190 ERR1769408_12553 ERR1769450_21568 ERR1769489_3997 ERR1769498_9623 ERR1769500_11980 ERR1769396_23666 ERR1769403_24620 ERR1769410_2577 ERR1769449_23403 ERR1769457_18704 ERR1769476_13864 ERR1769480_23646 ERR1769483_14095 ERR1769491_17489 ERR1769495_25592 ERR1769498_9772 ERR1769504_8735 ERR1772231_13904 ERR1772236_19191 ERR1769421_27384 ERR1772234_1815 ERR1772234_16963 ERR1772233_12941 ERR1769481_8543 ERR1769390_20266 ERR1769397_18578 ERR1769398_3867 ERR1769417_7406 ERR1769437_913 ERR1769446_11999 ERR1769453_13300 ERR1769481_9207 ERR1769482_1334 ERR1772251_18101 ERR1769388_13459 ERR1769391_21228 ERR1769400_14972 ERR1769403_21004 ERR1769404_11710 ERR1769425_3433 ERR1769426_12342 ERR1769430_7296 ERR1769433_9025 ERR1769440_10096 ERR1769446_26192 ERR1769453_13225 ERR1769453_20079 ERR1769453_23214 ERR1769454_18801 ERR1769454_18802 ERR1769455_24943 ERR1769467_13945 ERR1769468_14745 ERR1769489_23225 ERR1769495_17062 ERR1769495_19112 ERR1769498_6613 ERR1772233_8677 ERR1772239_5999 ERR1772251_25506 ERR1772251_7584 ERR1772252_13235 ERR1772252_14059 ERR1772254_9279 ERR1772262_17232 ERR1772264_13361 ERR1769422_7759 ERR1769422_12240 ERR1769424_5994 ERR1769433_120 ERR1769438_15246 ERR1769441_12039 ERR1769447_27325 ERR1769449_18840 ERR1769453_20080 ERR1769469_6274 ERR1769469_6877 ERR1772236_13276 ERR1772242_3646 ERR1772254_4509 ERR1772254_13249 ERR1772256_19916 ERR1772257_12837 ERR1772258_22468 ERR1772264_27642 ERR1772240_8525 ERR1772240_16869 ERR1772240_27304 ERR1772265_1043 ERR1772254_17834 ERR1772256_16717 ERR1772260_25897 ERR1769482_5670 ERR1769482_7444 ERR1769465_27532 ERR1769454_22970 ERR1769468_14744 ERR1769430_1765 ERR1769443_19234 ERR1769470_10595 ERR1769490_1755 ERR1769481_25888 ERR1769494_16866 ERR1772253_8860 ERR1769397_19350 ERR1769405_17751 ERR1769406_15652 ERR1769410_24059 ERR1769410_24077 ERR1769426_24315 ERR1769483_18734 ERR1769490_17281 ERR1769492_26591 ERR1769402_3091 ERR1769402_9904 ERR1769403_9172 ERR1769404_12325 ERR1769405_18192 ERR1769405_18732 ERR1769405_21121 ERR1769418_14860 ERR1769431_18511 ERR1769441_20925 ERR1769450_11118 ERR1769451_2651 ERR1769452_11807 ERR1769459_21385 ERR1769460_23728 ERR1769463_18386 ERR1769467_14293 ERR1769470_5576 ERR1769472_23177 ERR1769473_11458 ERR1769481_17483 ERR1769494_7521 ERR1769495_22492 ERR1769498_21027 ERR1769504_17337 ERR1772242_27788 ERR1769426_15781 ERR1769427_17336 ERR1769431_14522 ERR1769439_7333 ERR1769443_5458 ERR1769445_2318 ERR1769448_21908 ERR1769448_27521 ERR1769448_8011 ERR1769450_12448 ERR1769450_12833 ERR1769451_14311 ERR1769454_15519 ERR1769457_9356 ERR1769463_15590 ERR1769465_19076 ERR1769469_23486 ERR1769475_5736 ERR1769481_13277 ERR1769481_23148 ERR1769481_23863 ERR1769481_3743 ERR1769482_12532 ERR1769482_1346 ERR1769482_17759 ERR1769485_12594 ERR1769490_11313 ERR1769493_10157 ERR1769494_22400 ERR1769494_23825 ERR1769402_23806 ERR1769415_25700 ERR1769426_13285 ERR1769462_5441 ERR1769481_23708 ERR1769391_23778 ERR1769392_13616 ERR1769392_18828 ERR1769404_26546 ERR1769406_10225 ERR1769413_12454 ERR1769420_19099 ERR1769426_7565 ERR1769433_14204 ERR1769438_27760 ERR1769441_18047 ERR1769469_24499 ERR1769481_245 ERR1769486_15632 ERR1769487_10838 ERR1769489_21800 ERR1772233_14177 ERR1772234_27330 ERR1772257_23206 ERR1772265_13844 ERR1769455_1563 ERR1769423_19210 ERR1769453_2981 ERR1769495_18074 ERR1769482_14287 ERR1769443_24236 ERR1769443_24237 ERR1769464_18550 ERR1769490_12437 ERR1769482_7010 ERR1769482_9039 ERR1769485_11444 ERR1769485_21626 ERR1769485_7337 ERR1769487_4283 ERR1769493_1210 ERR1769493_24021 ERR1769493_5636 ERR1769493_6956 ERR1769493_8327 ERR1769494_18242 ERR1769494_21240 ERR1769494_22372 ERR1769494_2881 ERR1769496_22062 ERR1772239_27145 ERR1772264_4482 ERR1772265_6608 ERR1769396_25231 ERR1769398_23377 ERR1769410_22846 ERR1769410_22847 ERR1769411_22144 ERR1769439_24058 ERR1769441_18588 ERR1769456_24890 ERR1769457_14230 ERR1769457_15024 ERR1769458_21932 ERR1769471_21311 ERR1769480_19911 ERR1769495_19459 ERR1769495_24292 ERR1769390_24281 ERR1769391_27119 ERR1769398_23345 ERR1769404_19146 ERR1769428_18287 ERR1769431_14071 ERR1769442_13906 ERR1769390_27398 ERR1769396_26444 ERR1769396_26785 ERR1769408_22874 ERR1769418_15814 ERR1769390_19465 ERR1769390_23290 ERR1769398_20837 ERR1769399_17573 ERR1769399_22879 ERR1769400_16080 ERR1769405_19618 ERR1769406_15381 ERR1769413_21053 ERR1769416_27284 ERR1769433_12080 ERR1769442_13864 ERR1769443_10604 ERR1769444_14998 ERR1769447_22314 ERR1769456_16886 ERR1769464_20428 ERR1769382_22518 ERR1769382_22669 ERR1769382_25430 ERR1769390_22748 ERR1769392_25430 ERR1769393_19375 ERR1769397_15986 ERR1769397_20729 ERR1769397_20926 ERR1769400_11682 ERR1769402_16174 ERR1769404_19832 ERR1769406_10814 ERR1769406_12443 ERR1769408_23597 ERR1769412_15229 ERR1769414_14550 ERR1769416_25662 ERR1769420_7559 ERR1769423_21770 ERR1769423_23426 ERR1769423_25202 ERR1769423_26849 ERR1769424_12419 ERR1769428_21486 ERR1769428_22849 ERR1769430_11890 ERR1769430_13352 ERR1769436_23512 ERR1769436_24495 ERR1769442_17508 ERR1769443_12770 ERR1769445_12336 ERR1769445_13303 ERR1769447_24606 ERR1769448_15186 ERR1769448_16235 ERR1769449_11800 ERR1769450_16968 ERR1769452_21525 ERR1769454_16678 ERR1769455_10894 ERR1769457_16853 ERR1769460_13549 ERR1769460_15316 ERR1769464_22663 ERR1769468_15591 ERR1769472_10116 ERR1769481_11845 ERR1769483_19602 ERR1769382_23753 ERR1769382_26006 ERR1769382_26021 ERR1769390_19348 ERR1769390_22930 ERR1769390_24152 ERR1769390_24879 ERR1769390_25356 ERR1769392_25769 ERR1769394_12963 ERR1769396_25235 ERR1769396_26028 ERR1769396_26666 ERR1769397_18400 ERR1769397_19739 ERR1769398_19051 ERR1769398_24995 ERR1769398_25266 ERR1769398_25510 ERR1769399_17463 ERR1769400_12426 ERR1769402_14308 ERR1769402_15060 ERR1769404_17160 ERR1769406_11195 ERR1769406_11381 ERR1769406_12318 ERR1769406_13076 ERR1769408_21946 ERR1769410_17551 ERR1769410_19155 ERR1769410_20068 ERR1769411_16064 ERR1769411_20106 ERR1769412_13908 ERR1769412_14238 ERR1769412_16117 ERR1769413_18036 ERR1769413_18538 ERR1769413_19218 ERR1769415_27382 ERR1769415_27552 ERR1769416_25864 ERR1769418_13847 ERR1769418_16912 ERR1769419_8626 ERR1769420_21382 ERR1769422_17494 ERR1769423_24799 ERR1769423_26190 ERR1769426_18350 ERR1769428_21835 ERR1769430_13845 ERR1769435_16080 ERR1769435_17001 ERR1769436_18986 ERR1769436_20303 ERR1769437_17885 ERR1769439_23717 ERR1769440_17722 ERR1769440_21105 ERR1769441_19412 ERR1769446_14578 ERR1769447_17967 ERR1769447_18176 ERR1769447_26379 ERR1769448_11811 ERR1769449_12337 ERR1769449_13638 ERR1769450_15945 ERR1769450_20573 ERR1769452_18659 ERR1769453_26526 ERR1769455_12341 ERR1769456_18447 ERR1769456_21218 ERR1769456_21449 ERR1769458_18358 ERR1769460_12869 ERR1769460_15199 ERR1769461_11572 ERR1769464_21489 ERR1769464_25112 ERR1769468_16108 ERR1769469_12753 ERR1769469_9150 ERR1769470_14615 ERR1769471_20953 ERR1769472_10849 ERR1769472_12259 ERR1769472_13052 ERR1769472_14413 ERR1769473_12494 ERR1769473_15184 ERR1769474_26290 ERR1769476_14147 ERR1769476_15079 ERR1769480_17602 ERR1769482_20498 ERR1769483_19319 ERR1769484_14711 ERR1769489_13731 ERR1769490_18562 ERR1769492_23055 ERR1769495_19605 ERR1769495_19860 ERR1769495_25167 ERR1769405_21868 ERR1769436_17681 ERR1769476_11795 ERR1769483_18636 ERR1769426_24851 ERR1769458_22464 ERR1769484_11483 ERR1769496_11233 ERR1769413_14179 ERR1769423_26092 ERR1769457_12072 ERR1769499_22862 ERR1769452_18897 ERR1769452_26225 ERR1769469_9677 ERR1769474_24606 ERR1769447_26225 ERR1769483_24662 ERR1769484_13431 ERR1769490_20907 ERR1769448_15613 ERR1769450_19859 ERR1769452_20207 ERR1769495_23778 ERR1769471_22497 ERR1769476_12050 ERR1769483_18762 ERR1769493_11223 ERR1769447_22637 ERR1769458_24153 ERR1769469_9521 ERR1769422_20535 ERR1769457_15422 ERR1769470_17750 ERR1769454_21579 ERR1769470_12544 ERR1769473_16732 ERR1769489_12518 ERR1769500_17697 ERR1769504_12362 ERR1769439_25038 ERR1769441_23896 ERR1769473_13981 ERR1769458_24713 ERR1769459_25722 ERR1769455_14773 ERR1769464_19971 ERR1769441_25713 ERR1769495_23453 ERR1769441_23380 ERR1769456_17343 ERR1769450_16361 ERR1769462_25659 ERR1769410_19342 ERR1769467_11161 ERR1769468_16265 ERR1769490_22109 ERR1769458_18191 ERR1769483_24871 ERR1769457_17829 ERR1769483_26518 ERR1769448_11840 ERR1769462_25122 ERR1769440_23916 ERR1769441_21463 ERR1769458_20715 ERR1769472_13125 ERR1769495_19148 ERR1769499_23046 ERR1769446_4557 ERR1769448_12444 ERR1769459_25772 ERR1769460_13555 ERR1769459_26698 ERR1769468_17184 ERR1769464_23679 ERR1769464_25148 ERR1769462_26851 ERR1769442_13032 ERR1769431_12515 ERR1769444_19268 ERR1769460_17479 ERR1769445_17187 ERR1769456_19917 ERR1769450_18106 ERR1769495_25782 ERR1769442_13919 ERR1769413_19716 ERR1769473_17060 ERR1769475_22722 ERR1769495_20083 ERR1769500_21798 ERR1769462_26829 ERR1769437_20538 ERR1769444_16123 ERR1769440_23135 ERR1769475_26131 ERR1769456_16915 ERR1769423_26333 ERR1769496_14847 ERR1769499_24002 ERR1769444_15596 ERR1769456_24374 ERR1769480_23035 ERR1769450_19287 ERR1769484_15717 ERR1769445_15142 ERR1769448_17187 ERR1769469_11763 ERR1769445_12567 ERR1769480_19848 ERR1769495_21223 ERR1769499_22837 ERR1769452_24950 ERR1769483_22223 ERR1769458_16861 ERR1769476_13410 ERR1769456_18484 ERR1769490_23709 ERR1769476_11866 ERR1769467_10898 ERR1769495_20572 ERR1769464_27480 ERR1769476_14842 ERR1769496_11509 ERR1769481_13527 ERR1769495_20627 ERR1769495_25626 ERR1769433_18626 ERR1769465_15129 ERR1769390_8074 ERR1769398_10551 ERR1769404_9811 ERR1769415_22799 ERR1769435_14257 ERR1769451_18887 ERR1769452_15731 ERR1769457_1552 ERR1769472_6432 ERR1769491_16431 ERR1772240_13851 ERR1769433_19747 ERR1769448_8441 ERR1769467_26299 ERR1769469_24908 ERR1769469_4868 ERR1769474_3993 ERR1769433_21264 ERR1769396_4148 ERR1769408_15103 ERR1769408_20069 ERR1769469_16631 ERR1769489_12352 ERR1769489_21683 ERR1769489_2288 ERR1769433_27801 ERR1772251_20852 ERR1769457_6910 ERR1769433_6962 ERR1769458_16037 ERR1769467_20043 ERR1769472_17418 ERR1769498_17006 ERR1772240_11065 ERR1772240_22990 ERR1772240_9063 ERR1772242_26601 ERR1772249_21541 ERR1772250_18045 ERR1772250_24244 ERR1772250_9582 ERR1772251_27898 ERR1772253_27284 ERR1772256_16916 ERR1772257_19063 ERR1772261_22257 ERR1772262_11366 ERR1772262_1497 ERR1769396_7008 ERR1769396_8781 ERR1769419_11015 ERR1769433_20624 ERR1769443_1132 ERR1769472_27637 ERR1769409_2160 ERR1769461_26281 ERR1769455_26757 ERR1772251_8506 ERR1769435_18355 ERR1769495_17621 ERR1769450_18959 ERR1769452_23957 ERR1769457_12813 ERR1769468_19811 ERR1769473_16314 ERR1769475_23572 ERR1769495_25127 ERR1769495_26307 ERR1769500_23737 ERR1769397_15799 ERR1769397_20415 ERR1769417_25390 ERR1769440_17412 ERR1769441_18786 ERR1769452_22625 ERR1769397_20411 ERR1769406_3653 ERR1769430_3973 ERR1769431_11451 ERR1769436_19658 ERR1769440_21254 ERR1769441_18480 ERR1769452_22372 ERR1769410_18382 ERR1769415_27263 ERR1769416_26702 ERR1769417_26588 ERR1769430_10850 ERR1769437_18430 ERR1769444_20813 ERR1769495_19440 ERR1769423_21238 ERR1769446_17250 ERR1769450_14686 ERR1769457_17405 ERR1769462_22963 ERR1769476_15322 ERR1769490_24843 ERR1769437_17895 ERR1769457_11659 ERR1769459_23349 ERR1769462_16491 ERR1769472_9969 ERR1772234_24784 ERR1769495_22481 ERR1769437_17959 ERR1769444_14693 ERR1769468_18400 ERR1769439_17987 ERR1769437_18163 ERR1769472_10733 ERR1769456_19934 ERR1769493_13923 ERR1769496_13691 ERR1769499_24929 ERR1769437_18833 ERR1769437_2237 ERR1769437_25114 ERR1769474_26565 ERR1769483_23554 ERR1769495_27225 ERR1769465_27797 ERR1769437_6893 ERR1769447_13079 ERR1769448_3228 ERR1772261_5057 ERR1769449_12296 ERR1769489_16249 ERR1769496_27779 ERR1772234_13892 ERR1772252_8044 ERR1769438_20033 ERR1772249_9607 ERR1772252_20448 ERR1772236_14407 ERR1772255_19678 ERR1769438_24126 ERR1769439_4264 ERR1772249_89 ERR1769440_17138 ERR1769441_23335 ERR1769448_12394 ERR1769382_22441 ERR1769408_23826 ERR1769449_12946 ERR1769456_19213 ERR1769472_11439 ERR1769490_19649 ERR1769397_22541 ERR1769442_10425 ERR1769447_8101 ERR1769461_22090 ERR1772236_27792 ERR1772261_16804 ERR1769440_17567 ERR1769462_23150 ERR1769392_3968 ERR1769399_4976 ERR1769405_6753 ERR1769406_2069 ERR1769430_14483 ERR1769431_21064 ERR1769431_9263 ERR1769443_22187 ERR1769448_12456 ERR1769448_841 ERR1769450_18486 ERR1769450_24217 ERR1769454_13086 ERR1769459_7547 ERR1769471_18577 ERR1769471_8536 ERR1769472_24082 ERR1769472_8741 ERR1769475_12085 ERR1769476_2435 ERR1769483_15114 ERR1769491_4358 ERR1769496_4449 ERR1769499_23711 ERR1769397_23997 ERR1769423_18686 ERR1769423_22872 ERR1769423_687 ERR1769430_15996 ERR1769450_16079 ERR1769450_16674 ERR1769456_1056 ERR1769463_22801 ERR1769465_4813 ERR1769408_2132 ERR1769408_21886 ERR1769408_24267 ERR1769408_25707 ERR1769408_2964 ERR1769408_8201 ERR1769408_9911 ERR1769413_17166 ERR1769420_6938 ERR1769423_23290 ERR1769457_4721 ERR1769467_11027 ERR1769489_12360 ERR1769489_13435 ERR1769489_13766 ERR1769489_16486 ERR1769489_17463 ERR1769491_14867 ERR1769491_25708 ERR1769495_18658 ERR1769498_25430 ERR1769500_16265 ERR1769500_18306 ERR1769500_20079 ERR1769500_21190 ERR1769500_21768 ERR1769500_22987 ERR1769500_23545 ERR1769504_11811 ERR1769504_12841 ERR1769504_13532 ERR1769504_16310 ERR1769504_17150 ERR1769504_17504 ERR1769411_19767 ERR1769423_21954 ERR1769458_23254 ERR1769459_27777 ERR1769474_24426 ERR1769483_22209 ERR1772256_19628 ERR1769442_14749 ERR1769470_2619 ERR1769465_10338 ERR1769465_2622 ERR1769495_3670 ERR1769440_23491 ERR1769397_26790 ERR1769415_17738 ERR1769430_22924 ERR1769436_17733 ERR1769445_8192 ERR1769451_19835 ERR1769469_21989 ERR1769412_14832 ERR1769423_14396 ERR1769430_23731 ERR1769439_24026 ERR1769462_5154 ERR1769465_8277 ERR1769471_11550 ERR1769490_19801 ERR1769496_5932 ERR1772235_18435 ERR1769420_21263 ERR1769421_26790 ERR1769444_7661 ERR1769473_3949 ERR1769426_4100 ERR1769455_4872 ERR1769427_10539 ERR1769428_9757 ERR1769445_2179 ERR1769448_1221 ERR1769427_19450 ERR1769450_18702 ERR1769459_3968 ERR1769453_17850 ERR1769441_22724 ERR1769454_22980 ERR1769461_6397 ERR1769490_2729 ERR1769442_13696 ERR1769447_20248 ERR1769469_9671 ERR1769443_11157 ERR1769448_12330 ERR1769450_18936 ERR1769457_17679 ERR1769472_10181 ERR1769495_27488 ERR1769495_27847 ERR1769390_18661 ERR1769418_13735 ERR1769443_8797 ERR1769443_9877 ERR1769450_18429 ERR1769480_16175 ERR1772250_6968 ERR1769444_15066 ERR1769474_23812 ERR1769495_12485 ERR1769476_16304 ERR1769481_12946 ERR1769481_24053 ERR1769482_3610 ERR1769495_25521 ERR1769444_15116 ERR1769454_18874 ERR1769464_25409 ERR1769474_24859 ERR1769475_25808 ERR1769480_16516 ERR1769481_12143 ERR1769495_21029 ERR1769499_22780 ERR1769500_20594 ERR1769444_23608 ERR1769445_23751 ERR1769446_20277 ERR1769457_15606 ERR1769446_24601 ERR1769398_12688 ERR1769419_4958 ERR1769447_27196 ERR1769460_2402 ERR1769447_3610 ERR1769447_3611 ERR1769449_13627 ERR1769495_26730 ERR1769382_26309 ERR1769390_26575 ERR1769391_27231 ERR1769392_22993 ERR1769396_27318 ERR1769404_18468 ERR1769410_23740 ERR1769444_15626 ERR1769444_20569 ERR1769447_25685 ERR1769468_14510 ERR1769468_18867 ERR1769474_26125 ERR1769492_27076 ERR1769499_26753 ERR1769449_16908 ERR1769483_18299 ERR1769495_25641 ERR1769450_10214 ERR1769450_22717 ERR1769466_20761 ERR1769470_22177 ERR1769451_27430 ERR1769452_25271 ERR1769453_25957 ERR1769398_16355 ERR1769470_10532 ERR1769482_12745 ERR1769491_24803 ERR1769494_19515 ERR1769495_16142 ERR1769495_16180 ERR1769454_23152 ERR1769483_25100 ERR1769496_14524 ERR1769455_10599 ERR1769455_7211 ERR1769491_9107 ERR1769456_12886 ERR1772240_2044 ERR1772236_2945 ERR1769456_21912 ERR1769465_5757 ERR1769474_25685 ERR1769456_24150 ERR1769457_12210 ERR1769457_14559 ERR1769457_511 ERR1769495_27294 ERR1769458_16930 ERR1769468_20424 ERR1769475_24342 ERR1769469_12716 ERR1769458_20209 ERR1769480_17515 ERR1769459_13539 ERR1769460_5177 ERR1769460_12450 ERR1769460_13358 ERR1769460_8172 ERR1769474_14860 ERR1769382_1417 ERR1769390_8399 ERR1769460_9216 ERR1769398_18254 ERR1769425_17743 ERR1769426_21128 ERR1769482_16981 ERR1769482_16547 ERR1769482_17049 ERR1769482_17953 ERR1772232_1862 ERR1769461_23194 ERR1772261_25494 ERR1769462_12316 ERR1769462_2880 ERR1772258_13003 ERR1772262_12442 ERR1772262_26706 ERR1772264_15547 ERR1769462_13141 ERR1769462_21189 ERR1769490_25322 ERR1769481_10932 ERR1769382_23540 ERR1769382_24806 ERR1769390_27238 ERR1769391_25388 ERR1769391_27407 ERR1769391_27663 ERR1769396_25419 ERR1769396_26170 ERR1769397_18158 ERR1769398_22410 ERR1769398_25825 ERR1769406_12605 ERR1769406_15581 ERR1769410_18723 ERR1769413_19259 ERR1769415_27819 ERR1769416_25435 ERR1769420_6003 ERR1769423_19743 ERR1769423_21650 ERR1769423_22709 ERR1769430_12194 ERR1769434_16605 ERR1769439_26233 ERR1769446_14965 ERR1769447_24948 ERR1769456_18425 ERR1769462_23533 ERR1769466_26817 ERR1769470_14182 ERR1769483_20652 ERR1769484_13759 ERR1769489_12879 ERR1769490_25415 ERR1769463_12126 ERR1769495_20453 ERR1769463_22567 ERR1769464_10141 ERR1769464_10215 ERR1769483_27483 ERR1769464_10526 ERR1769464_10653 ERR1769464_1220 ERR1769491_7474 ERR1769464_12614 ERR1769491_10133 ERR1769491_6402 ERR1769464_1683 ERR1769464_21567 ERR1769464_22370 ERR1769483_19393 ERR1769471_22659 ERR1769483_21612 ERR1769496_16101 ERR1769472_14140 ERR1769464_2379 ERR1769464_25631 ERR1769464_4585 ERR1769465_23352 ERR1769382_6430 ERR1769388_13381 ERR1769394_76 ERR1769399_3942 ERR1769411_10571 ERR1769423_23372 ERR1769430_27373 ERR1769458_6906 ERR1769462_10077 ERR1769463_7887 ERR1769490_3464 ERR1769491_17198 ERR1769496_489 ERR1772233_22977 ERR1772236_14388 ERR1772242_25733 ERR1769387_19126 ERR1769450_10149 ERR1769450_962 ERR1769468_25995 ERR1769476_8162 ERR1769466_21602 ERR1769398_21089 ERR1769406_12627 ERR1769442_13839 ERR1769448_12166 ERR1769448_13425 ERR1769467_335 ERR1769423_23043 ERR1769423_23044 ERR1769467_26041 ERR1769472_27883 ERR1769468_15384 ERR1769472_9954 ERR1769489_12088 ERR1769469_22641 ERR1769469_22716 ERR1769469_22767 ERR1769472_25931 ERR1769469_5044 ERR1769469_9051 ERR1769390_19712 ERR1769390_21340 ERR1769390_23952 ERR1769391_27275 ERR1769392_23786 ERR1769398_19486 ERR1769398_19579 ERR1769398_20088 ERR1769398_21375 ERR1769404_18066 ERR1769404_19617 ERR1769405_23405 ERR1769410_18851 ERR1769410_23783 ERR1769413_14286 ERR1769423_23677 ERR1769425_23551 ERR1769430_11121 ERR1769433_10001 ERR1769436_22278 ERR1769437_18327 ERR1769442_12999 ERR1769450_19359 ERR1769454_19462 ERR1769458_24760 ERR1769463_2592 ERR1769463_9180 ERR1769467_9732 ERR1769473_14080 ERR1769480_16360 ERR1769481_10280 ERR1769481_11011 ERR1769481_11449 ERR1769481_11878 ERR1769481_13830 ERR1769482_15734 ERR1769482_15855 ERR1769482_20016 ERR1769482_21548 ERR1769483_19691 ERR1769493_14027 ERR1769494_22831 ERR1769494_25685 ERR1769494_27075 ERR1769495_19908 ERR1769495_3188 ERR1769496_14728 ERR1769470_27310 ERR1769470_27331 ERR1769382_16042 ERR1769390_17429 ERR1769418_11092 ERR1769472_10520 ERR1769382_14413 ERR1769439_4406 ERR1769441_16381 ERR1769467_23112 ERR1769469_23234 ERR1769470_11105 ERR1769472_25206 ERR1769472_27691 ERR1769382_14903 ERR1769382_15353 ERR1769473_16932 ERR1769473_7620 ERR1769476_21261 ERR1772251_6979 ERR1772253_10082 ERR1772259_2033 ERR1772260_11843 ERR1772261_19002 ERR1772263_9036 ERR1772264_22696 ERR1769398_26031 ERR1769404_17436 ERR1769416_23528 ERR1769441_18439 ERR1769448_14515 ERR1769460_12125 ERR1769468_16905 ERR1769495_27113 ERR1769440_19654 ERR1769476_4044 ERR1769480_3535 ERR1769481_16558 ERR1769482_27722 ERR1769481_20894 ERR1769398_3064 ERR1769458_2938 ERR1769462_4269 ERR1769480_5353 ERR1772232_905 ERR1769419_24286 ERR1769420_17720 ERR1769423_4230 ERR1769427_7455 ERR1769446_26768 ERR1769457_6132 ERR1769458_25621 ERR1769460_13808 ERR1769462_5508 ERR1769423_7918 ERR1769457_11988 ERR1769471_20279 ERR1769482_20015 ERR1769482_21388 ERR1769482_21914 ERR1769483_22455 ERR1769483_25281 ERR1769484_17240 ERR1769484_7594 ERR1769484_8930 ERR1772263_20194 ERR1769382_9137 ERR1769390_18833 ERR1769420_15156 ERR1769422_22498 ERR1769463_27248 ERR1772254_1916 ERR1769387_1672 ERR1769388_16184 ERR1769408_4998 ERR1769498_26559 ERR1769489_7127 ERR1769500_13769 ERR1769489_10701 ERR1769491_18978 ERR1769500_1588 ERR1769500_16640 ERR1769504_1947 ERR1769500_10947 ERR1769489_11469 ERR1769489_12697 ERR1769489_13161 ERR1769489_14472 ERR1769489_15422 ERR1769489_15894 ERR1769489_18067 ERR1769500_17555 ERR1769500_21069 ERR1769500_21719 ERR1769500_23669 ERR1769500_24346 ERR1769504_14730 ERR1769504_14812 ERR1769504_16556 ERR1769489_18807 ERR1769489_18812 ERR1769489_20791 ERR1769489_21058 ERR1769489_21421 ERR1769489_22715 ERR1769489_24177 ERR1769489_25116 ERR1769489_2532 ERR1769489_27889 ERR1769489_3337 ERR1769489_3848 ERR1769489_3905 ERR1769489_4642 ERR1769489_6321 ERR1769489_6380 ERR1769489_8674 ERR1769489_9122 ERR1769489_9201 ERR1769489_9380 ERR1769491_21794 ERR1769492_16222 ERR1769498_24513 ERR1769500_13745 ERR1769500_15661 ERR1769504_23057 ERR1769489_14254 ERR1769498_1240 ERR1769498_22405 ERR1769489_15208 ERR1769498_21575 ERR1769489_17435 ERR1769500_19027 ERR1769489_18678 ERR1769500_6664 ERR1769489_2860 ERR1772252_16523 ERR1769489_4146 ERR1769489_604 ERR1769500_8355 ERR1769490_10886 ERR1769491_12493 ERR1769491_27633 ERR1772234_2941 ERR1769491_26866 ERR1769493_14357 ERR1769493_4494 ERR1769494_21989 ERR1772240_6275 ERR1772252_25418 ERR1772253_6470 ERR1772263_6446 ERR1772252_20034 ERR1772264_8083 ERR1769399_15835 ERR1769463_26599 ERR1769496_14623 ERR1769388_15254 ERR1769400_12985 ERR1769404_23977 ERR1769443_21543 ERR1769470_14200 ERR1769480_22480 ERR1769483_18048 ERR1769483_6437 ERR1772232_16816 ERR1772256_9810 ERR1769416_5296 ERR1769489_23199 ERR1769394_834 ERR1769408_22894 ERR1769444_20551 ERR1769449_9630 ERR1769469_19017 ERR1769489_13769 ERR1769489_14507 ERR1769490_19106 ERR1769500_14499 ERR1769500_19713 ERR1769500_2553 ERR1769495_17071 ERR1769495_18774 ERR1769495_18986 ERR1769392_19090 ERR1769495_19191 ERR1769495_19817 ERR1769495_26237 ERR1769495_25258 ERR1772262_20025 ERR1769496_23947 ERR1769496_27545 ERR1772263_23879 ERR1769498_12876 ERR1772231_8774 ERR1769498_16830 ERR1769498_3443 ERR1769498_7806 ERR1769500_19785 ERR1769498_24914 ERR1769391_2272 ERR1769416_26209 ERR1769423_16834 ERR1769426_9911 ERR1769495_14532 ERR1769498_4974 ERR1769504_24976 ERR1769498_9173 ERR1769504_26143 ERR1769499_3406 ERR1769500_22610 ERR1769498_9400 ERR1769499_24644 ERR1769500_11984 ERR1769500_12049 ERR1769500_17650 ERR1769391_27635 ERR1769423_25729 ERR1769437_18849 ERR1769484_14131 ERR1769504_12727 ERR1769504_12991 ERR1769504_18772 ERR1772231_6140 ERR1769390_11003 ERR1772232_21634 ERR1772232_3863 ERR1772240_11021 ERR1772240_12217 ERR1772240_14556 ERR1772240_19763 ERR1772240_20410 ERR1772240_23054 ERR1772240_25623 ERR1772240_2742 ERR1772240_5611 ERR1772240_6609 ERR1772242_10765 ERR1772242_2090 ERR1772242_22653 ERR1772242_4510 ERR1772242_4720 ERR1772249_12730 ERR1772249_19257 ERR1772249_21306 ERR1772249_9583 ERR1772249_980 ERR1772250_19877 ERR1772250_22767 ERR1772251_5670 ERR1772252_23093 ERR1772253_10789 ERR1772253_3049 ERR1772253_5384 ERR1772253_5541 ERR1772253_8680 ERR1772254_11976 ERR1772254_2526 ERR1772254_2638 ERR1772254_4951 ERR1772255_10496 ERR1772255_12147 ERR1772255_1879 ERR1772255_25441 ERR1772255_9279 ERR1772256_2325 ERR1772256_2450 ERR1772256_6715 ERR1772256_9079 ERR1772257_1579 ERR1772258_17959 ERR1772258_27862 ERR1772260_7026 ERR1772261_10436 ERR1772261_17966 ERR1772261_8021 ERR1772262_1159 ERR1772262_14826 ERR1772262_27872 ERR1772262_3455 ERR1772263_19265 ERR1772264_25973 ERR1772265_9596 ERR1772234_27768 ERR1772236_2341 ERR1772251_2209 ERR1772255_18760 ERR1772239_23872 ERR1772239_24395 ERR1772239_25111 ERR1772240_15011 ERR1772240_25109 ERR1772240_27544 ERR1772240_3062 ERR1772240_433 ERR1772240_5022 ERR1772240_5741 ERR1772242_13622 ERR1772242_15547 ERR1772242_16365 ERR1772242_26642 ERR1772249_11401 ERR1772249_15633 ERR1772249_1610 ERR1772249_24324 ERR1772249_9445 ERR1772250_1049 ERR1772250_13160 ERR1772250_14940 ERR1772250_19712 ERR1772250_20173 ERR1772250_27631 ERR1772250_314 ERR1772250_5443 ERR1772250_914 ERR1772251_14322 ERR1772251_1915 ERR1772251_19264 ERR1772251_23408 ERR1772252_13559 ERR1772252_14164 ERR1772252_14547 ERR1772252_24330 ERR1772252_26309 ERR1772252_3612 ERR1772253_13627 ERR1772253_19633 ERR1772253_2291 ERR1772253_3446 ERR1772253_6762 ERR1772254_10656 ERR1772255_1500 ERR1772255_15706 ERR1772255_18209 ERR1772255_2056 ERR1772255_21343 ERR1772255_2163 ERR1772255_5834 ERR1772256_13352 ERR1772256_5379 ERR1772256_7525 ERR1772257_17584 ERR1772258_340 ERR1772258_816 ERR1772260_27600 ERR1772261_10325 ERR1772261_15694 ERR1772261_18066 ERR1772261_797 ERR1772261_8788 ERR1772262_10684 ERR1772262_26754 ERR1772262_26979 ERR1772262_5862 ERR1772262_898 ERR1772263_12443 ERR1772263_1413 ERR1772263_9011 ERR1772264_25802 ERR1772264_27088 ERR1772265_16660 ERR1772265_409 ERR1772265_4357 ERR1772242_23271 ERR1772250_3465 ERR1772252_8454 ERR1772255_21614 ERR1772252_16134 ERR1772255_12286 ERR1772255_2060 ERR1772255_21847 ERR1772262_27734 ERR1772262_7787 ERR1772234_4211 ERR1772236_26847 ERR1772240_1228 ERR1772240_16154 ERR1772240_25244 ERR1772240_25681 ERR1772240_4620 ERR1772240_4786 ERR1772240_928 ERR1772242_14143 ERR1772242_18797 ERR1772242_18978 ERR1772242_19353 ERR1772242_21459 ERR1772242_25528 ERR1772249_1991 ERR1772249_4575 ERR1772249_5097 ERR1772249_791 ERR1772250_14116 ERR1772250_7670 ERR1772251_12330 ERR1772251_12464 ERR1772251_24085 ERR1772252_14816 ERR1772252_4250 ERR1772252_6538 ERR1772252_8161 ERR1772252_8658 ERR1772253_12984 ERR1772253_15974 ERR1772253_16245 ERR1772253_2606 ERR1772253_3132 ERR1772254_10763 ERR1772254_17584 ERR1772254_19596 ERR1772254_19947 ERR1772254_22753 ERR1772254_26504 ERR1772254_4656 ERR1772255_13061 ERR1772255_16229 ERR1772255_21972 ERR1772255_24804 ERR1772256_11896 ERR1772256_17400 ERR1772256_18490 ERR1772256_5120 ERR1772258_12600 ERR1772258_24117 ERR1772258_24178 ERR1772259_16409 ERR1772260_17183 ERR1772260_4278 ERR1772261_17357 ERR1772261_1944 ERR1772261_26737 ERR1772261_503 ERR1772261_6652 ERR1772262_18846 ERR1772262_9446 ERR1772263_6073 ERR1772264_23619 ERR1772264_5998 ERR1772265_4237 ERR1772235_15390 ERR1772236_13770 ERR1772236_19293 ERR1772236_22590 ERR1772236_3773 ERR1769399_23750 ERR1769402_13848 ERR1769406_13902 ERR1769410_18579 ERR1769441_16960 ERR1769445_16144 ERR1769468_23205 ERR1769473_15577 ERR1769481_11084 ERR1769495_19475 ERR1769495_26986 ERR1769495_27477 ERR1769496_14275 ERR1772231_4530 ERR1769414_8887 ERR1769421_27224 ERR1769441_5018 ERR1769448_22419 ERR1769450_4879 ERR1769460_27163 ERR1769398_19421 ERR1769452_20724 ERR1769456_19393 ERR1769382_21854 ERR1769382_22949 ERR1769404_20108 ERR1769405_22393 ERR1769408_22873 ERR1769408_4901 ERR1769411_11698 ERR1769413_1238 ERR1769419_9875 ERR1769422_4904 ERR1769423_27500 ERR1769424_11600 ERR1769428_21775 ERR1769430_12019 ERR1769432_15563 ERR1769433_10294 ERR1769433_21488 ERR1769440_21487 ERR1769441_7735 ERR1769442_15895 ERR1769446_13369 ERR1769450_16275 ERR1769455_10832 ERR1769458_18239 ERR1769468_18537 ERR1769495_27428 ERR1769500_21595 ERR1769495_20643 ERR1769489_15488 ERR1769462_22571 ERR1769484_18903 ERR1769491_21962 ERR1772238_10739 ERR1772238_17781 ERR1772255_964 ERR1772240_26827 ERR1772242_2554 ERR1772250_9221 ERR1772252_11820 ERR1772253_1375 ERR1772253_17400 ERR1772255_6631 ERR1772261_14005 ERR1772263_24523 ERR1772265_24762 ERR1772242_19659 ERR1772242_24998 ERR1772242_7319 ERR1772249_12223 ERR1772249_24473 ERR1772250_9783 ERR1772251_23350 ERR1772252_3230 ERR1772252_9250 ERR1772254_14468 ERR1772254_1707 ERR1772254_5180 ERR1772254_550 ERR1772256_18817 ERR1772256_22135 ERR1772256_2620 ERR1772256_317 ERR1772257_26736 ERR1772258_341 ERR1772262_21489 ERR1772262_22629 ERR1772262_26650 ERR1772262_27469 ERR1772262_7839 ERR1772264_13745 ERR1772264_5891 ERR1772238_16869 ERR1772238_22112 ERR1769390_23780 ERR1769390_25642 ERR1769426_23342 ERR1772238_26672 ERR1772238_4085 ERR1772238_5357 ERR1772255_3735 ERR1772261_7131 ERR1772238_5637 ERR1772238_7319 ERR1772253_3806 ERR1772238_7665 ERR1772238_7689 ERR1772238_9288 ERR1772249_13649 ERR1772240_13662 ERR1772240_7182 ERR1772240_7615 ERR1772253_24272 ERR1772250_13578 ERR1772250_24209 ERR1772252_759 ERR1772257_18559 ERR1772263_15466 ERR1772242_1209 ERR1772242_20630 ERR1769391_16239 ERR1769391_17201 ERR1769391_17919 ERR1769461_25223 ERR1772236_17680 ERR1772249_15908 ERR1772249_17478 ERR1772249_20094 ERR1772250_13838 ERR1772251_24663 ERR1772256_18770 ERR1772257_24812 ERR1772261_8326 ERR1772256_23388 ERR1772261_24244 ERR1772249_21727 ERR1772249_2875 ERR1772250_11036 ERR1772250_13143 ERR1772250_13302 ERR1772250_14860 ERR1772250_16267 ERR1772254_16978 ERR1772260_15776 ERR1772262_15655 ERR1772263_5308 ERR1772250_21239 ERR1772250_300 ERR1772251_14592 ERR1772251_227 ERR1772253_27436 ERR1772257_23760 ERR1772258_21668 ERR1772262_3157 ERR1772264_16170 ERR1772260_15481 ERR1772251_23336 ERR1772251_24874 ERR1772252_20251 ERR1772252_23920 ERR1772253_21665 ERR1772255_23843 ERR1772264_20429 ERR1772253_4315 ERR1772254_26566 ERR1772261_25765 ERR1772255_21910 ERR1772256_11490 ERR1772256_13666 ERR1772256_24939 ERR1772258_16018 ERR1772261_12305 ERR1772262_12003 ERR1772265_27563 ERR1772262_9241 ERR1772251_3091 ERR1772251_6016 ERR1772252_1477 ERR1772252_15469 ERR1772252_1939 ERR1772252_21597 ERR1772252_23897 ERR1772253_11126 ERR1772253_18483 ERR1772253_18917 ERR1769391_26999 ERR1769421_7027 ERR1769497_4684 ERR1769400_15064 ERR1769411_18668 ERR1769416_27915 ERR1769442_19046 ERR1769448_16481 ERR1769454_21183 ERR1769455_13136 ERR1769457_15401 ERR1769468_19287 ERR1769472_14736 ERR1769495_26988 ERR1769504_16457 ERR1769388_24022 ERR1769421_7802 ERR1769427_24044 ERR1769427_24623 ERR1769434_8716 ERR1772232_9604 ERR1769388_26079 ERR1769391_17820 ERR1769394_13915 ERR1769406_10100 ERR1769406_25198 ERR1769421_14039 ERR1769430_7901 ERR1769436_17124 ERR1769442_9751 ERR1769448_11113 ERR1769456_15636 ERR1769459_25246 ERR1769469_8896 ERR1769491_23496 ERR1769390_18472 ERR1769439_21749 ERR1769495_15181 ERR1769456_10810 ERR1769464_7113 ERR1769448_9071 ERR1769484_6494 ERR1769473_10023 ERR1769458_11399 ERR1772242_24215 ERR1769436_17125 ERR1769450_12088 ERR1769467_6112 ERR1769493_26979 ERR1769496_10269 ERR1769457_14464 ERR1769473_14670 ERR1769490_23418 ERR1772254_10380 ERR1772254_17726 ERR1772255_1641 ERR1772255_22730 ERR1772255_887 ERR1772255_9507 ERR1772256_19957 ERR1772262_18520 ERR1772263_7385 ERR1772256_11626 ERR1772256_13089 ERR1772256_15665 ERR1769400_21271 ERR1769411_13364 ERR1769464_18270 ERR1769475_19871 ERR1772257_22541 ERR1772258_10075 ERR1772263_8251 ERR1772263_10923 ERR1772265_21656 ERR1769400_22581 ERR1769417_12204 ERR1769446_6811 ERR1772255_24415 ERR1769413_12781 ERR1769420_4609 ERR1769428_9059 ERR1769430_13532 ERR1769452_12096 ERR1769453_23553 ERR1769456_26257 ERR1769461_6700 ERR1769463_23700 ERR1769472_17462 ERR1769491_18605 ERR1769496_10392 ERR1769400_27203 ERR1769431_2109 ERR1769445_11722 ERR1769450_13786 ERR1769455_15530 ERR1769457_7606 ERR1769462_15610 ERR1769462_18312 ERR1769463_4293 ERR1769467_2564 ERR1772233_7034 ERR1772236_12079 ERR1772262_1445 ERR1772240_13700 ERR1772260_10354 ERR1772261_9300 ERR1772264_19574 ERR1772260_10721 ERR1772260_23348 ERR1772260_2990 ERR1772260_3264 ERR1772261_14255 ERR1772261_4407 ERR1772261_664 ERR1772262_15867 ERR1772262_19018 ERR1772262_26068 ERR1772262_26794 ERR1772262_4302 ERR1772263_15964 ERR1772263_18735 ERR1772263_23022 ERR1772263_23475 ERR1772263_26926 ERR1772263_4039 ERR1772263_8483 ERR1772264_21373 ERR1772265_13682 ERR1772265_27260 ERR1772265_4371 ERR1772265_9290 ERR1769402_16852 ERR1769402_21083 ERR1769420_6867 ERR1769424_15674 ERR1769430_12323 ERR1769444_2782 ERR1769445_17755 ERR1769465_22771 ERR1769480_7252 ERR1772238_14022 ERR1772238_14949 ERR1769406_22673 ERR1769406_26460 ERR1769414_13876 ERR1769419_19158 ERR1769420_23579 ERR1769433_21206 ERR1769434_9989 ERR1769441_13479 ERR1769441_7820 ERR1769448_574 ERR1769460_11280 ERR1769469_15544 ERR1769469_16896 ERR1769472_13199 ERR1769472_24979 ERR1769480_16070 ERR1769481_25680 ERR1769491_11365 ERR1769495_6474 ERR1772231_14799 ERR1772252_20074 ERR1772239_12894 ERR1772257_6198 ERR1772265_20088 ERR1769402_6558 ERR1769403_23244 ERR1769412_9548 ERR1769416_24540 ERR1769435_7347 ERR1769438_19534 ERR1769438_9966 ERR1769445_23087 ERR1769448_27527 ERR1769450_9569 ERR1769451_22126 ERR1769454_4363 ERR1769455_18843 ERR1769457_18122 ERR1769484_24156 ERR1769490_5875 ERR1769495_10977 ERR1769496_10977 ERR1769500_14193 ERR1769504_7130 ERR1772239_5272 ERR1769403_27285 ERR1769418_9944 ERR1769426_22118 ERR1769453_11489 ERR1769460_20589 ERR1769406_5839 ERR1769417_11703 ERR1769433_7864 ERR1769441_5548 ERR1769444_10204 ERR1769449_27377 ERR1769450_9036 ERR1769452_24531 ERR1769453_21423 ERR1769454_20831 ERR1769457_23319 ERR1769461_9853 ERR1769463_26128 ERR1769474_6212 ERR1769493_15802 ERR1769495_18384 ERR1772231_6227 ERR1772232_12127 ERR1772233_4920 ERR1772239_16584 ERR1769418_10242 ERR1769441_12732 ERR1769441_15393 ERR1769453_22640 ERR1769458_16224 ERR1769426_8156 ERR1769489_23536 ERR1769489_23876 ERR1769500_10200 ERR1772255_20525 ERR1769404_3780 ERR1769418_13116 ERR1769474_2514 ERR1769495_4829 ERR1769420_16932 ERR1769422_20519 ERR1769423_13652 ERR1769423_14672 ERR1769423_15880 ERR1769430_4911 ERR1769431_6325 ERR1769432_26248 ERR1769438_14762 ERR1769443_27074 ERR1769445_19522 ERR1769447_10481 ERR1769451_2972 ERR1769454_10259 ERR1769460_26638 ERR1769463_5491 ERR1769469_13529 ERR1769472_27343 ERR1769472_27455 ERR1769472_27680 ERR1769484_24807 ERR1769504_8145 ERR1772252_17356 ERR1772239_21698 ERR1772261_21438 ERR1769404_5328 ERR1769504_19428 ERR1769406_10683 ERR1769453_27482 ERR1769475_26182 ERR1769483_18046 ERR1769406_14121 ERR1769457_15669 ERR1769406_24447 ERR1769454_14638 ERR1769461_9855 ERR1769440_7450 ERR1769456_4174 ERR1769457_14933 ERR1769458_6086 ERR1769483_11388 ERR1772237_5814 ERR1772238_14730 ERR1769481_21876 ERR1769388_10679 ERR1769388_12145 ERR1769399_12581 ERR1769405_16874 ERR1769411_23141 ERR1769411_7882 ERR1769414_6673 ERR1769421_5176 ERR1769426_2909 ERR1769447_13391 ERR1769449_682 ERR1769459_6495 ERR1769467_1206 ERR1769469_11363 ERR1769476_4400 ERR1769480_4367 ERR1769484_2745 ERR1769484_7838 ERR1769495_3522 ERR1769498_1494 ERR1769500_14212 ERR1772239_3790 ERR1769406_5416 ERR1769408_21546 ERR1769489_12089 ERR1769498_12466 ERR1769498_17268 ERR1769498_9697 ERR1769408_13325 ERR1769408_4482 ERR1769430_8951 ERR1769464_11140 ERR1769489_2225 ERR1769504_26892 ERR1769472_27631 ERR1769474_946 ERR1769475_10405 ERR1769490_23876 ERR1769504_25874 ERR1769408_18147 ERR1769498_22302 ERR1769499_21916 ERR1769413_16005 ERR1769425_23110 ERR1769426_22013 ERR1769481_2134 ERR1769481_27213 ERR1769481_9265 ERR1769493_2295 ERR1769493_6212 ERR1772237_21248 ERR1769408_20298 ERR1769408_21165 ERR1769408_5266 ERR1769489_12150 ERR1769489_2848 ERR1769491_595 ERR1769498_24335 ERR1769498_25530 ERR1769500_16773 ERR1769504_11822 ERR1769504_170 ERR1769489_17030 ERR1769489_7707 ERR1769490_3194 ERR1769496_20618 ERR1769498_1712 ERR1769500_26738 ERR1769500_7829 ERR1769504_26602 ERR1769408_23281 ERR1769500_17678 ERR1769408_26230 ERR1769408_27328 ERR1769408_27433 ERR1769453_25373 ERR1769489_12609 ERR1769489_12829 ERR1769489_13286 ERR1769489_13322 ERR1769489_13903 ERR1769489_13979 ERR1769489_14087 ERR1769489_16717 ERR1769489_17120 ERR1769489_17415 ERR1769489_17661 ERR1769489_17668 ERR1769496_16519 ERR1769500_17519 ERR1769500_21349 ERR1769500_21433 ERR1769500_23154 ERR1769500_24514 ERR1769504_12286 ERR1769504_12810 ERR1769504_13437 ERR1769504_14902 ERR1769504_17259 ERR1769408_27243 ERR1769408_27335 ERR1769411_16190 ERR1769437_19166 ERR1769441_25398 ERR1769456_24520 ERR1769471_22946 ERR1769489_15129 ERR1769489_16390 ERR1769489_16551 ERR1769489_17085 ERR1769498_24332 ERR1769500_18374 ERR1769500_21874 ERR1769500_22573 ERR1769500_24567 ERR1769500_24945 ERR1769500_25268 ERR1769504_12368 ERR1769504_12946 ERR1769504_14942 ERR1769408_22072 ERR1769408_21760 ERR1769408_21768 ERR1769408_22260 ERR1769408_21859 ERR1769423_19426 ERR1769450_19300 ERR1769382_24682 ERR1769408_22387 ERR1769408_24632 ERR1769408_21999 ERR1769406_13829 ERR1769408_22158 ERR1769408_23381 ERR1769408_21811 ERR1769382_23085 ERR1769410_20856 ERR1769382_23568 ERR1769408_22102 ERR1769408_23986 ERR1769382_24112 ERR1769408_22988 ERR1769414_14385 ERR1769489_6767 ERR1769397_15740 ERR1769399_24908 ERR1769404_19479 ERR1769408_22027 ERR1769408_22550 ERR1769408_23896 ERR1769408_24019 ERR1769390_25691 ERR1769394_14569 ERR1769397_17400 ERR1769418_13544 ERR1769382_23881 ERR1769391_25237 ERR1769393_16349 ERR1769400_13219 ERR1769400_14242 ERR1769406_13654 ERR1769408_21795 ERR1769408_23333 ERR1769408_23717 ERR1769426_22356 ERR1769433_11228 ERR1769500_17992 ERR1769382_23212 ERR1769391_25360 ERR1769391_25681 ERR1769399_22845 ERR1769406_15664 ERR1769408_22781 ERR1769408_24882 ERR1769413_18072 ERR1769421_17764 ERR1769421_19501 ERR1769442_19051 ERR1769443_13371 ERR1769456_21741 ERR1769464_20633 ERR1769495_19889 ERR1769382_21482 ERR1769382_25553 ERR1769392_27894 ERR1769400_13282 ERR1769402_14904 ERR1769404_24016 ERR1769408_17723 ERR1769408_2191 ERR1769408_4990 ERR1769410_21994 ERR1769420_8038 ERR1769421_15914 ERR1769423_19988 ERR1769423_21406 ERR1769454_19149 ERR1769458_17166 ERR1769461_11660 ERR1769464_19849 ERR1769489_16092 ERR1769382_21547 ERR1769396_26619 ERR1769397_21931 ERR1769406_11137 ERR1769406_14247 ERR1769408_18048 ERR1769408_21924 ERR1769408_21950 ERR1769408_22470 ERR1769408_23739 ERR1769408_25042 ERR1769408_25178 ERR1769408_25602 ERR1769410_23501 ERR1769412_15239 ERR1769413_15653 ERR1769415_27795 ERR1769423_26136 ERR1769423_26494 ERR1769426_22343 ERR1769437_20604 ERR1769440_16353 ERR1769440_16794 ERR1769441_25924 ERR1769448_16628 ERR1769453_27850 ERR1769454_20047 ERR1769458_23946 ERR1769459_25337 ERR1769461_12092 ERR1769464_19619 ERR1769464_20106 ERR1769469_10311 ERR1769489_13449 ERR1769489_14052 ERR1769489_14949 ERR1769489_15104 ERR1769489_7727 ERR1769498_16895 ERR1769499_24806 ERR1769500_21194 ERR1769500_21853 ERR1769382_24688 ERR1769388_19491 ERR1769391_27105 ERR1769392_25357 ERR1769396_24722 ERR1769396_24885 ERR1769396_25055 ERR1769396_25578 ERR1769397_16568 ERR1769397_20829 ERR1769398_21118 ERR1769399_19312 ERR1769399_23286 ERR1769404_17025 ERR1769406_11326 ERR1769408_21832 ERR1769408_21906 ERR1769408_22247 ERR1769408_22534 ERR1769408_22860 ERR1769408_22960 ERR1769408_22967 ERR1769408_23287 ERR1769408_24082 ERR1769408_24206 ERR1769408_24254 ERR1769408_24371 ERR1769408_24661 ERR1769408_25502 ERR1769408_25668 ERR1769408_26409 ERR1769408_27643 ERR1769408_3733 ERR1769408_6902 ERR1769410_16986 ERR1769410_17017 ERR1769410_18386 ERR1769413_15490 ERR1769413_16488 ERR1769413_18495 ERR1769414_14783 ERR1769415_26687 ERR1769420_6141 ERR1769423_24070 ERR1769428_23524 ERR1769439_24291 ERR1769442_15644 ERR1769443_10797 ERR1769444_15914 ERR1769448_13765 ERR1769449_14975 ERR1769452_25554 ERR1769457_13254 ERR1769460_17745 ERR1769462_27038 ERR1769472_10137 ERR1769473_12787 ERR1769489_12784 ERR1769489_12828 ERR1769489_12866 ERR1769489_13340 ERR1769489_13440 ERR1769489_13686 ERR1769489_14333 ERR1769489_14373 ERR1769489_15625 ERR1769489_17267 ERR1769489_17959 ERR1769489_18515 ERR1769489_25548 ERR1769489_3915 ERR1769491_8363 ERR1769495_24102 ERR1769498_17520 ERR1769498_5044 ERR1769499_24891 ERR1769499_27411 ERR1769500_11413 ERR1769500_17222 ERR1769500_18657 ERR1769500_19426 ERR1769500_21620 ERR1769500_3588 ERR1769500_4026 ERR1769500_5962 ERR1769504_12158 ERR1769504_20098 ERR1769390_23920 ERR1769390_25447 ERR1769392_24099 ERR1769396_25361 ERR1769396_25866 ERR1769397_15958 ERR1769397_15967 ERR1769397_16513 ERR1769397_17084 ERR1769397_17834 ERR1769398_19471 ERR1769398_19523 ERR1769398_21435 ERR1769399_17492 ERR1769406_12326 ERR1769406_12902 ERR1769408_1101 ERR1769408_21852 ERR1769408_22014 ERR1769408_22062 ERR1769408_22194 ERR1769408_22520 ERR1769408_22792 ERR1769408_23101 ERR1769408_23125 ERR1769408_23469 ERR1769408_23979 ERR1769408_24279 ERR1769408_24382 ERR1769408_24414 ERR1769408_25174 ERR1769408_25576 ERR1769408_26024 ERR1769408_26303 ERR1769408_26479 ERR1769408_26684 ERR1769408_27198 ERR1769408_27232 ERR1769408_27266 ERR1769408_27356 ERR1769408_27820 ERR1769409_9986 ERR1769413_14553 ERR1769413_16491 ERR1769413_16659 ERR1769414_17202 ERR1769415_27313 ERR1769418_11916 ERR1769418_15567 ERR1769419_10189 ERR1769420_17680 ERR1769423_19634 ERR1769423_27501 ERR1769430_11064 ERR1769433_8401 ERR1769436_19152 ERR1769437_18591 ERR1769437_22118 ERR1769439_23757 ERR1769440_18481 ERR1769442_13072 ERR1769443_10345 ERR1769443_10635 ERR1769445_12615 ERR1769445_13427 ERR1769447_24060 ERR1769448_11796 ERR1769450_2267 ERR1769452_21733 ERR1769452_24943 ERR1769453_27869 ERR1769454_16204 ERR1769455_10267 ERR1769455_13999 ERR1769456_17009 ERR1769456_20494 ERR1769456_22136 ERR1769458_21034 ERR1769459_26316 ERR1769462_25185 ERR1769464_19975 ERR1769464_25661 ERR1769467_12094 ERR1769467_9313 ERR1769468_15599 ERR1769470_17557 ERR1769471_20856 ERR1769471_21428 ERR1769471_22100 ERR1769480_23757 ERR1769483_18322 ERR1769483_18607 ERR1769483_21188 ERR1769483_22986 ERR1769489_10287 ERR1769489_12436 ERR1769489_12576 ERR1769489_12729 ERR1769489_12847 ERR1769489_14301 ERR1769489_14393 ERR1769489_14948 ERR1769489_15361 ERR1769489_15437 ERR1769489_15699 ERR1769489_16186 ERR1769489_16391 ERR1769489_16426 ERR1769489_16553 ERR1769489_16694 ERR1769489_16941 ERR1769489_17658 ERR1769489_17948 ERR1769489_18019 ERR1769489_3938 ERR1769490_20144 ERR1769495_19768 ERR1769495_24147 ERR1769495_24972 ERR1769495_25857 ERR1769496_14386 ERR1769499_24292 ERR1769500_17615 ERR1769500_17713 ERR1769500_17717 ERR1769500_17724 ERR1769500_17950 ERR1769500_18407 ERR1769500_18475 ERR1769500_18736 ERR1769500_18740 ERR1769500_19263 ERR1769500_19907 ERR1769500_19942 ERR1769500_20005 ERR1769500_20080 ERR1769500_20326 ERR1769500_20816 ERR1769500_20826 ERR1769500_21024 ERR1769500_21193 ERR1769500_21473 ERR1769500_21704 ERR1769500_21946 ERR1769500_22136 ERR1769500_22397 ERR1769500_22886 ERR1769500_22940 ERR1769500_22946 ERR1769500_23116 ERR1769500_23221 ERR1769500_23624 ERR1769500_23638 ERR1769500_23639 ERR1769500_23878 ERR1769500_24358 ERR1769500_24433 ERR1769500_24584 ERR1769500_24605 ERR1769500_24788 ERR1769500_25134 ERR1769500_25388 ERR1769500_25411 ERR1769504_12153 ERR1769504_12424 ERR1769504_12852 ERR1769504_12883 ERR1769504_13084 ERR1769504_13104 ERR1769504_13113 ERR1769504_14168 ERR1769504_14343 ERR1769504_14716 ERR1769504_15158 ERR1769504_15357 ERR1769504_15502 ERR1769504_15620 ERR1769504_15920 ERR1769504_15986 ERR1769504_16217 ERR1769504_16262 ERR1769504_16306 ERR1769504_16702 ERR1769504_16994 ERR1769504_17192 ERR1769504_17222 ERR1769504_17666 ERR1769504_17708 ERR1769408_22264 ERR1769408_22353 ERR1769408_22359 ERR1769408_22405 ERR1769408_23393 ERR1769408_23804 ERR1769408_23908 ERR1769408_24214 ERR1769408_24256 ERR1769408_27817 ERR1769489_12750 ERR1769489_12893 ERR1769489_13043 ERR1769489_13131 ERR1769489_13881 ERR1769489_13988 ERR1769489_16107 ERR1769489_16301 ERR1769489_16785 ERR1769489_17090 ERR1769489_18446 ERR1769500_17131 ERR1769500_17331 ERR1769500_17381 ERR1769500_17528 ERR1769500_17554 ERR1769500_17591 ERR1769500_18327 ERR1769500_18877 ERR1769500_21947 ERR1769500_22643 ERR1769500_22742 ERR1769500_22891 ERR1769500_24756 ERR1769500_24884 ERR1769504_12063 ERR1769504_12177 ERR1769504_12228 ERR1769504_12281 ERR1769504_13319 ERR1769504_16713 ERR1769408_21774 ERR1769408_23307 ERR1769408_24923 ERR1769408_25741 ERR1769408_26067 ERR1769408_27263 ERR1769435_15669 ERR1769489_13339 ERR1769489_13712 ERR1769489_15329 ERR1769489_15802 ERR1769489_16129 ERR1769489_16820 ERR1769489_18118 ERR1769489_18620 ERR1769500_17307 ERR1769500_17667 ERR1769500_19458 ERR1769500_21212 ERR1769500_21906 ERR1769500_23580 ERR1769500_24589 ERR1769500_24957 ERR1769504_12572 ERR1769504_13095 ERR1769504_13500 ERR1769504_13798 ERR1769504_13942 ERR1769504_14363 ERR1769504_14710 ERR1769504_15423 ERR1769504_16120 ERR1769504_16512 ERR1769504_17423 ERR1769504_17581 ERR1769408_22701 ERR1769408_23246 ERR1769408_23912 ERR1769408_24095 ERR1769408_24174 ERR1769408_25432 ERR1769408_25993 ERR1769408_26013 ERR1769453_25352 ERR1769489_13637 ERR1769489_13940 ERR1769489_15331 ERR1769489_16995 ERR1769489_17304 ERR1769489_18200 ERR1769490_24013 ERR1769497_26195 ERR1769500_18837 ERR1769500_22657 ERR1769500_22734 ERR1769500_23140 ERR1769500_23163 ERR1769500_23626 ERR1769500_24928 ERR1769504_12378 ERR1769504_13418 ERR1769504_14304 ERR1769504_15024 ERR1769504_16359 ERR1769504_16647 ERR1769504_17277 ERR1769504_17437 ERR1769504_17548 ERR1769408_22299 ERR1769408_22665 ERR1769408_25437 ERR1769408_26732 ERR1769408_27037 ERR1769408_27193 ERR1769408_27565 ERR1769408_27604 ERR1769408_27873 ERR1769489_13099 ERR1769489_16537 ERR1769489_16706 ERR1769489_17218 ERR1769489_17251 ERR1769489_18350 ERR1769500_17241 ERR1769500_17546 ERR1769500_19560 ERR1769500_20280 ERR1769500_20938 ERR1769500_23974 ERR1769500_24461 ERR1769500_24997 ERR1769500_25289 ERR1769504_12066 ERR1769504_12102 ERR1769504_13139 ERR1769504_13783 ERR1769504_15943 ERR1769504_16968 ERR1769504_17166 ERR1769408_22208 ERR1769408_22213 ERR1769408_27413 ERR1769408_27622 ERR1769408_27645 ERR1769443_9830 ERR1769484_15435 ERR1769489_12997 ERR1769489_13021 ERR1769489_13575 ERR1769489_18010 ERR1769495_19578 ERR1769500_17545 ERR1769500_17987 ERR1769500_21203 ERR1769500_21646 ERR1769500_21934 ERR1769500_22119 ERR1769500_23702 ERR1769500_25006 ERR1769504_12132 ERR1769504_12171 ERR1769504_12290 ERR1769504_12855 ERR1769504_15615 ERR1769504_15880 ERR1769504_16257 ERR1769504_16316 ERR1769423_19992 ERR1769423_20050 ERR1769423_20101 ERR1769423_20599 ERR1769423_20888 ERR1769423_21216 ERR1769423_21343 ERR1769423_21361 ERR1769423_21793 ERR1769423_22140 ERR1769423_22802 ERR1769423_22929 ERR1769423_23149 ERR1769423_23709 ERR1769423_24614 ERR1769423_25093 ERR1769423_25180 ERR1769423_25446 ERR1769423_25659 ERR1769423_26157 ERR1769423_26292 ERR1769423_26433 ERR1769423_26568 ERR1769423_27180 ERR1769423_27508 ERR1769423_27820 ERR1769423_27892 ERR1769483_20239 ERR1769462_21396 ERR1769462_26330 ERR1769464_19613 ERR1769464_19618 ERR1769464_19877 ERR1769464_20244 ERR1769464_20365 ERR1769464_20632 ERR1769464_21287 ERR1769464_21606 ERR1769464_21707 ERR1769464_22568 ERR1769464_22600 ERR1769464_22699 ERR1769464_22916 ERR1769464_23272 ERR1769464_23491 ERR1769464_23824 ERR1769464_25243 ERR1769464_25655 ERR1769464_25671 ERR1769464_25885 ERR1769464_26501 ERR1769464_27415 ERR1769472_10164 ERR1769490_23337 ERR1769490_24936 ERR1769412_15613 ERR1769423_25203 ERR1769426_20158 ERR1769454_22542 ERR1769464_19951 ERR1769464_20101 ERR1769464_20317 ERR1769464_20461 ERR1769464_21168 ERR1769464_21180 ERR1769464_21966 ERR1769464_22136 ERR1769464_22622 ERR1769464_23346 ERR1769464_23379 ERR1769464_23720 ERR1769464_25225 ERR1769464_26344 ERR1769464_26949 ERR1769464_27790 ERR1769472_14408 ERR1769496_13065 ERR1769408_23045 ERR1769408_26670 ERR1769408_27518 ERR1769489_12859 ERR1769489_15903 ERR1769489_16728 ERR1769489_16775 ERR1769489_18012 ERR1769500_17088 ERR1769500_17339 ERR1769500_18914 ERR1769500_18992 ERR1769500_19904 ERR1769504_12263 ERR1769504_12504 ERR1769504_13916 ERR1769504_14797 ERR1769504_15183 ERR1769504_15328 ERR1769504_16218 ERR1769504_16504 ERR1769504_17857 ERR1769408_26576 ERR1769417_24533 ERR1769441_22657 ERR1769489_12641 ERR1769489_15150 ERR1769489_15234 ERR1769489_15919 ERR1769489_16545 ERR1769489_16695 ERR1769490_23704 ERR1769495_27033 ERR1769500_18190 ERR1769500_18955 ERR1769500_19771 ERR1769500_21602 ERR1769500_21902 ERR1769504_12207 ERR1769504_13158 ERR1769504_16258 ERR1769504_17268 ERR1769408_23071 ERR1769408_23324 ERR1769410_19388 ERR1769489_12517 ERR1769489_13399 ERR1769489_14240 ERR1769495_20727 ERR1769500_17813 ERR1769500_18888 ERR1769500_22326 ERR1769500_23149 ERR1769500_23276 ERR1769500_24874 ERR1769504_13136 ERR1769504_14074 ERR1769504_14596 ERR1769504_16286 ERR1769504_17201 ERR1769504_17851 ERR1769408_21745 ERR1769408_22212 ERR1769408_22799 ERR1769408_22926 ERR1769408_23543 ERR1769408_25058 ERR1769408_26500 ERR1769408_27881 ERR1769489_12863 ERR1769489_13785 ERR1769489_14433 ERR1769500_20442 ERR1769500_22299 ERR1769500_22447 ERR1769500_23355 ERR1769500_23774 ERR1769504_12257 ERR1769504_14508 ERR1769408_25575 ERR1769408_26452 ERR1769432_14552 ERR1769489_12664 ERR1769489_15766 ERR1769489_16028 ERR1769489_16139 ERR1769489_16619 ERR1769489_21520 ERR1769498_7154 ERR1769499_22390 ERR1769500_17087 ERR1769500_17302 ERR1769500_20107 ERR1769504_12922 ERR1769504_12982 ERR1769504_16451 ERR1769408_26940 ERR1769489_15603 ERR1769489_17153 ERR1769489_17311 ERR1769497_25185 ERR1769499_25638 ERR1769499_25934 ERR1769500_17517 ERR1769500_22947 ERR1769504_12633 ERR1769504_13678 ERR1769504_13893 ERR1769504_13907 ERR1769504_14966 ERR1769504_16032 ERR1769504_16529 ERR1769408_22377 ERR1769408_22628 ERR1769408_22839 ERR1769408_27016 ERR1769489_13032 ERR1769489_13160 ERR1769489_13841 ERR1769489_13890 ERR1769489_14166 ERR1769489_17603 ERR1769499_27326 ERR1769500_21896 ERR1769504_12483 ERR1769504_14822 ERR1769504_16263 ERR1769397_15667 ERR1769421_22306 ERR1769430_12817 ERR1769441_19022 ERR1769441_23988 ERR1769441_24942 ERR1769443_12639 ERR1769455_13372 ERR1769457_16157 ERR1769466_24387 ERR1769472_10334 ERR1769490_22625 ERR1769411_17770 ERR1769421_17471 ERR1769442_18681 ERR1769455_10282 ERR1769458_24084 ERR1769468_18220 ERR1769470_16969 ERR1769470_17552 ERR1769476_13727 ERR1769483_21096 ERR1769495_20027 ERR1769495_24724 ERR1769382_27644 ERR1769397_21818 ERR1769406_10944 ERR1769410_24168 ERR1769410_24441 ERR1769421_22392 ERR1769422_20209 ERR1769460_15525 ERR1769460_17787 ERR1769469_9630 ERR1769476_15970 ERR1769408_22688 ERR1769408_25850 ERR1769489_15916 ERR1769489_16209 ERR1769489_16710 ERR1769500_21383 ERR1769504_13448 ERR1769504_13691 ERR1769504_15044 ERR1769504_16164 ERR1769504_16444 ERR1769408_26482 ERR1769489_14662 ERR1769489_16813 ERR1769500_17102 ERR1769500_17625 ERR1769500_19687 ERR1769500_22442 ERR1769500_24588 ERR1769504_14680 ERR1769504_14826 ERR1769410_24417 ERR1769413_15394 ERR1769436_20196 ERR1769444_15513 ERR1769444_18843 ERR1769449_12444 ERR1769456_19948 ERR1769496_14647 ERR1769408_23083 ERR1769408_26211 ERR1769489_12792 ERR1769489_18284 ERR1769500_18070 ERR1769500_19235 ERR1769500_19317 ERR1769504_17783 ERR1769423_19299 ERR1769423_21512 ERR1769431_13463 ERR1769455_13341 ERR1769459_25504 ERR1769472_10031 ERR1769492_25091 ERR1769495_21491 ERR1769489_6928 ERR1769489_9723 ERR1769489_15214 ERR1769489_21020 ERR1769489_22159 ERR1769489_24948 ERR1769489_26570 ERR1769500_21055 ERR1769404_22462 ERR1769410_23742 ERR1769440_16473 ERR1769440_22906 ERR1769442_13515 ERR1769454_18688 ERR1769467_9743 ERR1769405_17527 ERR1769406_14463 ERR1769457_13177 ERR1769467_9315 ERR1769468_18847 ERR1769472_11234 ERR1769476_12884 ERR1769406_11051 ERR1769426_24684 ERR1769440_16811 ERR1769441_24863 ERR1769458_17227 ERR1769458_21819 ERR1769467_12463 ERR1769489_15235 ERR1769489_18348 ERR1769500_23929 ERR1769500_24042 ERR1769504_14176 ERR1769504_17076 ERR1769504_17529 ERR1769408_26557 ERR1769489_15765 ERR1769495_19058 ERR1769499_24432 ERR1769499_27341 ERR1769500_17789 ERR1769500_25121 ERR1769408_26229 ERR1769408_26974 ERR1769500_17607 ERR1769500_20853 ERR1769500_23141 ERR1769504_13077 ERR1769504_14246 ERR1769408_24375 ERR1769408_26154 ERR1769408_27113 ERR1769489_13951 ERR1769489_14681 ERR1769500_21900 ERR1769500_24746 ERR1769396_26545 ERR1769402_15299 ERR1769421_18832 ERR1769450_14463 ERR1769453_27642 ERR1769472_13237 ERR1769410_23381 ERR1769442_13169 ERR1769467_11313 ERR1769469_13106 ERR1769470_14940 ERR1769493_16107 ERR1769398_22940 ERR1769411_18782 ERR1769433_8745 ERR1769468_16410 ERR1769475_26359 ERR1769483_20316 ERR1769440_20380 ERR1769444_19531 ERR1769448_15781 ERR1769448_15782 ERR1769453_24348 ERR1769473_15503 ERR1769447_17731 ERR1769453_24265 ERR1769455_11438 ERR1769458_24707 ERR1769459_26245 ERR1769431_13157 ERR1769457_12156 ERR1769483_24736 ERR1769483_26375 ERR1769496_12676 ERR1769397_20968 ERR1769436_19472 ERR1769441_25788 ERR1769448_14991 ERR1769462_23102 ERR1769406_11369 ERR1769448_14426 ERR1769452_18896 ERR1769457_14619 ERR1769461_15073 ERR1769404_18781 ERR1769441_23773 ERR1769472_10532 ERR1769480_19557 ERR1769495_24294 ERR1769455_13967 ERR1769471_23396 ERR1769483_24426 ERR1769483_24676 ERR1769495_19518 ERR1769423_26173 ERR1769499_22443 ERR1769504_15320 ERR1769504_15776 ERR1769504_17682 ERR1769408_24917 ERR1769499_23825 ERR1769500_18832 ERR1769500_20805 ERR1769500_24832 ERR1769408_25479 ERR1769489_13737 ERR1769489_17750 ERR1769500_24275 ERR1769500_24477 ERR1769428_19725 ERR1769430_12382 ERR1769455_10375 ERR1769471_24666 ERR1769490_25653 ERR1769434_20889 ERR1769447_22265 ERR1769452_19349 ERR1769483_25028 ERR1769490_21577 ERR1769500_20446 ERR1769500_25162 ERR1769500_25203 ERR1769504_14345 ERR1769504_17418 ERR1769382_24123 ERR1769410_17812 ERR1769442_16450 ERR1769458_17600 ERR1769432_13280 ERR1769441_18691 ERR1769453_23658 ERR1769484_12461 ERR1769402_17872 ERR1769410_17263 ERR1769410_22332 ERR1769433_8718 ERR1769414_15772 ERR1769490_21944 ERR1769490_25556 ERR1769495_24790 ERR1769437_22349 ERR1769449_16688 ERR1769453_25714 ERR1769476_12094 ERR1769408_23201 ERR1769504_12482 ERR1769504_13883 ERR1769504_16029 ERR1769408_26625 ERR1769489_16375 ERR1769489_18139 ERR1769504_16112 ERR1769416_22254 ERR1769422_19511 ERR1769426_17430 ERR1769443_11526 ERR1769421_17929 ERR1769426_21760 ERR1769456_24097 ERR1769469_9475 ERR1769430_13793 ERR1769483_23987 ERR1769495_20512 ERR1769496_11531 ERR1769443_14011 ERR1769470_14216 ERR1769480_20975 ERR1769490_19300 ERR1769447_18621 ERR1769483_19256 ERR1769490_18579 ERR1769496_15232 ERR1769474_27262 ERR1769483_22947 ERR1769495_21278 ERR1769495_23043 ERR1769464_21591 ERR1769464_24189 ERR1769464_26565 ERR1769490_17324 ERR1769500_20217 ERR1769500_23550 ERR1769500_24975 ERR1769500_25046 ERR1769453_27875 ERR1769456_21811 ERR1769467_12517 ERR1769446_17548 ERR1769448_16203 ERR1769450_20479 ERR1769441_22542 ERR1769452_23726 ERR1769468_15914 ERR1769445_12514 ERR1769460_13423 ERR1769471_21619 ERR1769421_21522 ERR1769470_13149 ERR1769495_25409 ERR1769410_19255 ERR1769441_19124 ERR1769443_13012 ERR1769489_21078 ERR1769491_7963 ERR1769504_22180 ERR1769408_2605 ERR1769489_21210 ERR1769504_25241 ERR1769500_26404 ERR1769504_8023 ERR1769504_8024 ERR1769411_19458 ERR1769480_17750 ERR1769483_25657 ERR1769441_18387 ERR1769444_15965 ERR1769490_19935 ERR1769433_10394 ERR1769462_22885 ERR1769473_14606 ERR1769423_20833 ERR1769423_21286 ERR1769423_23104 ERR1769489_17996 ERR1769500_20898 ERR1769504_15349 ERR1769483_24276 ERR1769483_24277 ERR1769495_21485 ERR1769500_18277 ERR1769500_20368 ERR1769500_22099 ERR1769483_23868 ERR1769495_19339 ERR1769495_19340 ERR1769464_20426 ERR1769464_24302 ERR1769464_25738 ERR1769500_21129 ERR1769500_23503 ERR1769504_14679 ERR1769400_13696 ERR1769402_14305 ERR1769448_11926 ERR1769462_24714 ERR1769423_21363 ERR1769423_25698 ERR1769454_22105 ERR1769474_27314 ERR1769448_11662 ERR1769473_15198 ERR1769500_6924 ERR1769500_27457 ERR1769408_22897 ERR1769500_17979 ERR1769408_22376 ERR1769408_26432 ERR1769500_22272 ERR1769500_22827 ERR1769489_17857 ERR1769504_15816 ERR1769408_26155 ERR1769504_12307 ERR1769500_22381 ERR1769504_16899 ERR1769489_13368 ERR1769500_18106 ERR1769447_24626 ERR1769480_18041 ERR1769457_15656 ERR1769469_9052 ERR1769413_20493 ERR1769455_12831 ERR1769457_15025 ERR1769467_9772 ERR1769447_18351 ERR1769496_11380 ERR1769469_9745 ERR1769495_19635 ERR1769426_22344 ERR1769490_22730 ERR1769441_19183 ERR1769454_22054 ERR1769450_17686 ERR1769483_18300 ERR1769441_20020 ERR1769446_13999 ERR1769450_20429 ERR1769469_12584 ERR1769450_17569 ERR1769480_20957 ERR1769469_9197 ERR1769483_22981 ERR1769455_10041 ERR1769495_23711 ERR1769460_13695 ERR1769493_14296 ERR1769474_23752 ERR1769496_14963 ERR1769467_12041 ERR1769467_12042 ERR1769464_26460 ERR1769491_22868 ERR1769464_24774 ERR1769464_25313 ERR1769475_23713 ERR1769495_20110 ERR1769500_23483 ERR1769504_12831 ERR1769489_17974 ERR1769500_21387 ERR1769500_17817 ERR1769500_22831 ERR1769500_17853 ERR1769500_21220 ERR1769498_19514 ERR1769504_1763 ERR1769498_20946 ERR1769500_5357 ERR1769504_15882 ERR1769504_16658 ERR1769500_24668 ERR1769504_13695 ERR1769504_14808 ERR1769504_15162 ERR1769495_21873 ERR1769408_27812 ERR1769391_27183 ERR1769459_25383 ERR1769495_19335 ERR1769441_18945 ERR1769448_14935 ERR1769398_27116 ERR1769448_15334 ERR1769480_16472 ERR1769471_27427 ERR1769446_14123 ERR1769470_17461 ERR1769448_12771 ERR1769415_26678 ERR1769408_22231 ERR1769489_14494 ERR1769408_23880 ERR1769500_20187 ERR1769500_18611 ERR1769408_25135 ERR1769408_24776 ERR1769489_15405 ERR1769504_17065 ERR1769500_21328 ERR1769408_24255 ERR1769489_14053 ERR1769500_19732 ERR1769489_13318 ERR1769500_25339 ERR1769499_25898 ERR1769489_13162 ERR1769489_12739 ERR1769500_27475 ERR1769414_21533 ERR1769434_14891 ERR1769469_9365 ERR1769489_18086 ERR1769457_13228 ERR1769449_16302 ERR1769455_13225 ERR1769504_15836 ERR1769495_24929 ERR1769423_25980 ERR1769504_16643 ERR1769458_21892 ERR1769480_23346 ERR1769489_12669 ERR1769447_18212 ERR1769456_18394 ERR1769489_16425 ERR1769480_19556 ERR1769476_16811 ERR1769495_23275 ERR1769483_21285 ERR1769495_26528 ERR1769495_20959 ERR1769489_14292 ERR1769504_14535 ERR1769504_17235 ERR1769500_19586 ERR1769489_16229 ERR1769500_24159 ERR1769504_15028 ERR1769500_25096 ERR1769500_20500 ERR1769500_17842 ERR1769500_20939 ERR1769500_21758 ERR1769500_6964 ERR1769489_6148 ERR1769504_7597 ERR1769496_11603 ERR1769500_2800 ERR1769500_25862 ERR1769500_23777 ERR1769504_13137 ERR1769504_10062 ERR1769504_14586 ERR1769500_20824 ERR1769504_16388 ERR1769504_13078 ERR1769504_22972 ERR1769504_22267 ERR1769504_2661 ERR1769504_12196 ERR1769504_20102 ERR1769452_23482 ERR1769457_12017 ERR1769457_15574 ERR1769458_17656 ERR1769470_13966 ERR1769474_26966 ERR1769496_13243 ERR1769489_16082 ERR1769489_16873 ERR1769489_17006 ERR1769489_18619 ERR1769490_25148 ERR1769500_20041 ERR1769500_20263 ERR1769500_20663 ERR1769504_14542 ERR1769399_21801 ERR1769408_16337 ERR1769408_22004 ERR1769408_22494 ERR1769408_23089 ERR1769408_23656 ERR1769408_24143 ERR1769408_24845 ERR1769408_25592 ERR1769408_26032 ERR1769408_26093 ERR1769408_27797 ERR1769416_24009 ERR1769436_17673 ERR1769436_20446 ERR1769448_27220 ERR1769457_17730 ERR1769473_14730 ERR1769476_12740 ERR1769476_14488 ERR1769489_13618 ERR1769489_13776 ERR1769489_13866 ERR1769489_16138 ERR1769489_16951 ERR1769489_17231 ERR1769489_18421 ERR1769499_22532 ERR1769500_17164 ERR1769500_17793 ERR1769500_17850 ERR1769500_18642 ERR1769500_18792 ERR1769500_19398 ERR1769500_19963 ERR1769500_21088 ERR1769500_21365 ERR1769500_22200 ERR1769500_24121 ERR1769500_24279 ERR1769500_24513 ERR1769504_13527 ERR1769504_15382 ERR1769504_16022 ERR1769504_17290 ERR1769504_17752 ERR1769489_17807 ERR1769504_16548 ERR1769500_18684 ERR1769504_14073 ERR1769500_17565 ERR1769500_22633 ERR1769504_13749 ERR1769500_20856 ERR1769504_17161 ERR1769500_20221 ERR1769500_21767 ERR1769504_12959 ERR1769398_23117 ERR1769398_27551 ERR1769408_18674 ERR1769408_22002 ERR1769408_23100 ERR1769408_23602 ERR1769408_23762 ERR1769408_23823 ERR1769408_23825 ERR1769408_24055 ERR1769408_25429 ERR1769408_25548 ERR1769408_27104 ERR1769420_8281 ERR1769423_25958 ERR1769440_20502 ERR1769464_27840 ERR1769466_26943 ERR1769469_10534 ERR1769489_12788 ERR1769489_13691 ERR1769489_14866 ERR1769489_16718 ERR1769489_16997 ERR1769489_17423 ERR1769489_17967 ERR1769489_19831 ERR1769489_23838 ERR1769489_9904 ERR1769494_27027 ERR1769498_20882 ERR1769498_22785 ERR1769500_17221 ERR1769500_17794 ERR1769500_23935 ERR1769500_24702 ERR1769500_25108 ERR1769504_16300 ERR1769504_17164 ERR1769504_15205 ERR1769500_25279 ERR1769504_16870 ERR1769500_20259 ERR1769500_24180 ERR1769504_15254 ERR1769504_16186 ERR1769500_20636 ERR1769500_21538 ERR1769500_23532 ERR1769500_23594 ERR1769500_24506 ERR1769500_24883 ERR1769408_26352 ERR1769489_14789 ERR1769422_23032 ERR1769490_27350 ERR1769504_14813 ERR1769408_27231 ERR1769408_27442 ERR1769491_21435 ERR1769500_20615 ERR1769500_21776 ERR1769504_14389 ERR1772238_21456 ERR1769440_11603 ERR1769410_10752 ERR1769461_25573 ERR1769387_14358 ERR1769391_24558 ERR1769391_664 ERR1769402_19413 ERR1769412_27705 ERR1769446_12101 ERR1769452_24972 ERR1769452_9409 ERR1772239_20386 ERR1772240_7272 ERR1772251_23295 ERR1772239_15232 ERR1772250_732 ERR1772251_26979 ERR1772259_539 ERR1769454_6276 ERR1769458_5187 ERR1769460_21134 ERR1769430_431 ERR1769463_20019 ERR1769418_10229 ERR1769495_17652 ERR1769446_4029 ERR1769457_5733 ERR1769471_16416 ERR1772239_16047 ERR1769391_20803 ERR1769398_23725 ERR1769403_3977 ERR1769406_15198 ERR1769423_6563 ERR1769445_20573 ERR1769458_7314 ERR1769469_1145 ERR1769469_5476 ERR1769472_24594 ERR1772249_6680 ERR1769432_19696 ERR1769396_4351 ERR1769472_15150 ERR1769382_4356 ERR1769402_16709 ERR1769446_5687 ERR1769450_5934 ERR1769468_3066 ERR1769472_17611 ERR1769473_20441 ERR1769495_13521 ERR1769439_19884 ERR1769499_14763 ERR1769450_16460 ERR1769405_3924 ERR1769430_9281 ERR1769434_5152 ERR1769465_7705 ERR1769434_15486 ERR1769453_27088 ERR1769469_12275 ERR1769472_12313 ERR1769446_20044 ERR1769455_9819 ERR1769432_8630 ERR1769433_9266 ERR1769434_27856 ERR1769396_825 ERR1769436_13114 ERR1772250_14494 ERR1772260_21268 ERR1769436_13661 ERR1769440_136 ERR1769495_16276 ERR1769454_15142 ERR1769491_18226 ERR1769460_3873 ERR1769468_5391 ERR1769399_22027 ERR1769462_1008 ERR1769436_18662 ERR1769436_24110 ERR1769453_19535 ERR1769464_20111 ERR1769464_20700 ERR1769464_2326 ERR1769464_23692 ERR1769491_11097 ERR1769491_16723 ERR1769491_25728 ERR1769491_26685 ERR1769491_2876 ERR1769483_19483 ERR1769392_22216 ERR1769463_20013 ERR1769382_16242 ERR1769392_16164 ERR1769495_8981 ERR1772252_14885 ERR1769496_19837 ERR1769402_24447 ERR1769406_14127 ERR1769437_18396 ERR1769397_27464 ERR1769442_25789 ERR1769453_27576 ERR1769462_21206 ERR1769490_17552 ERR1769382_21336 ERR1769382_21719 ERR1769392_27068 ERR1769393_18243 ERR1769397_13821 ERR1769397_16431 ERR1769398_24741 ERR1769398_24814 ERR1769402_13887 ERR1769416_26068 ERR1769428_22538 ERR1769432_12093 ERR1769433_10049 ERR1769436_24905 ERR1769443_3614 ERR1769446_7198 ERR1769447_26139 ERR1769449_13510 ERR1769449_14450 ERR1769449_3136 ERR1769450_7048 ERR1769454_18855 ERR1769454_20178 ERR1769459_10375 ERR1769474_24860 ERR1769480_20758 ERR1769490_17524 ERR1769495_25089 ERR1769499_24396 ERR1772231_6283 ERR1769469_10503 ERR1769496_11838 ERR1769504_15621 ERR1769413_24880 ERR1769469_13610 ERR1769474_24800 ERR1769390_18768 ERR1769404_18539 ERR1769420_7731 ERR1769430_6014 ERR1769433_11699 ERR1769490_18719 ERR1769490_711 ERR1769396_20790 ERR1769410_20487 ERR1769439_4810 ERR1769397_8759 ERR1769402_13653 ERR1769480_26685 ERR1772231_6566 ERR1769398_25956 ERR1769398_6338 ERR1769399_21301 ERR1769423_7154 ERR1769430_16543 ERR1769452_20737 ERR1769454_5735 ERR1769475_15757 ERR1769484_24111 ERR1769484_25345 ERR1769443_25151 ERR1769447_19672 ERR1769449_15644 ERR1769491_2837 ERR1772238_2724 ERR1772238_27338 ERR1772238_6419 ERR1772239_23087 ERR1772239_7845 ERR1772240_11569 ERR1772242_10172 ERR1772242_12740 ERR1772250_10103 ERR1772254_4924 ERR1772256_1229 ERR1772256_22313 ERR1772256_8292 ERR1772260_7063 ERR1772264_25611 ERR1769382_23983 ERR1769451_2894 ERR1769464_21257 ERR1769469_24702 ERR1769413_3762 ERR1769422_9740 ERR1769457_990 ERR1769469_18639 ERR1769469_6931 ERR1769504_3250 ERR1769396_11849 ERR1769489_13388 ERR1769431_1713 ERR1769445_13705 ERR1769466_24972 ERR1769413_8924 ERR1769420_15859 ERR1769438_15289 ERR1769455_25795 ERR1769425_16843 ERR1769481_1772 ERR1769481_19657 ERR1769481_24373 ERR1769481_603 ERR1769494_4514 ERR1769402_2028 ERR1769425_1535 ERR1769426_12419 ERR1769426_13105 ERR1769494_19235 ERR1769462_20106 ERR1769481_11374 ERR1769481_15666 ERR1769481_20156 ERR1769481_6917 ERR1769481_7696 ERR1769481_8891 ERR1769482_24533 ERR1769482_27086 ERR1769486_18472 ERR1769493_26416 ERR1769494_23444 ERR1769494_9264 ERR1772237_627 ERR1769425_16844 ERR1769481_10195 ERR1769481_16185 ERR1769482_7072 ERR1769493_25582 ERR1769496_1705 ERR1769481_27084 ERR1769482_6751 ERR1769481_9920 ERR1769494_5448 ERR1769494_4731 ERR1769494_5379 ERR1769454_15498 ERR1769425_1536 ERR1769481_3730 ERR1769482_25209 ERR1769494_21139 ERR1769432_10005 ERR1769441_25324 ERR1769442_4709 ERR1769481_21064 ERR1769469_24841 ERR1769476_7929 ERR1769495_7766 ERR1772253_7825 ERR1772265_15357 ERR1769403_1219 ERR1772240_22289 ERR1772256_22240 ERR1769406_23729 ERR1769461_4396 ERR1769492_11729 ERR1769504_21205 ERR1772238_6703 ERR1769447_19302 ERR1769469_10464 ERR1769467_10027 ERR1769474_23532 ERR1769469_24146 ERR1769447_27026 ERR1769453_17265 ERR1769459_18186 ERR1772252_7174 ERR1769471_14542 ERR1769406_10910 ERR1769410_17208 ERR1769411_21484 ERR1769448_16108 ERR1769454_21272 ERR1769476_12365 ERR1769411_17369 ERR1769418_16255 ERR1769420_10161 ERR1769448_25677 ERR1769450_9379 ERR1769480_459 ERR1769481_16273 ERR1769495_1755 ERR1769449_24921 ERR1769453_23450 ERR1772231_4331 ERR1769382_25470 ERR1769419_10866 ERR1769420_21367 ERR1769440_17003 ERR1769467_9584 ERR1769483_23738 ERR1769495_23961 ERR1769448_12980 ERR1769448_17560 ERR1769495_11213 ERR1772234_12544 ERR1769448_27659 ERR1772238_1413 ERR1769491_14375 ERR1769491_18307 ERR1769406_11186 ERR1769409_24316 ERR1769409_2707 ERR1769456_11379 ERR1769406_14104 ERR1769410_23840 ERR1769452_26992 ERR1769495_20126 ERR1772262_19673 ERR1769456_20773 ERR1769410_21404 ERR1769428_20371 ERR1769458_23617 ERR1769456_20774 ERR1769500_18208 ERR1769504_16139 ERR1769452_24246 ERR1772236_15195 ERR1772239_18757 ERR1772262_3893 ERR1769450_5385 ERR1769474_22602 ERR1769500_4928 ERR1769387_11625 ERR1769387_6048 ERR1769473_20998 ERR1769482_9255 ERR1769495_13217 ERR1769457_2407 ERR1769470_5256 ERR1769489_12403 ERR1769491_7108 ERR1769474_10367 ERR1769495_11744 ERR1772238_21791 ERR1769495_14422 ERR1769458_15472 ERR1769458_18793 ERR1769404_22106 ERR1769406_12886 ERR1769406_14252 ERR1769444_19555 ERR1769458_16789 ERR1769473_11789 ERR1769483_20727 ERR1772231_3825 ERR1769408_22092 ERR1769408_22390 ERR1769408_23237 ERR1769408_24551 ERR1769408_26240 ERR1769444_21365 ERR1769489_22183 ERR1769498_26093 ERR1769500_16659 ERR1769500_21353 ERR1769500_23566 ERR1769504_12331 ERR1769504_12413 ERR1769504_14929 ERR1769504_17165 ERR1769490_20317 ERR1769458_4128 ERR1769499_18230 ERR1769459_10512 ERR1769500_7902 ERR1769504_14624 ERR1772249_1395 ERR1769459_16711 ERR1769489_16156 ERR1769498_20354 ERR1769498_23291 ERR1769500_22411 ERR1769500_27042 ERR1769500_7116 ERR1769504_10974 ERR1769460_15529 ERR1769398_21047 ERR1769409_10245 ERR1769409_13374 ERR1769426_18752 ERR1769481_12061 ERR1769418_23540 ERR1769459_9820 ERR1769475_22504 ERR1769481_12706 ERR1769481_13976 ERR1769495_25173 ERR1772233_12552 ERR1769461_10220 ERR1769461_12879 ERR1772256_16130 ERR1772265_7965 ERR1769461_520 ERR1769464_16778 ERR1769490_3483 ERR1772238_18128 ERR1772254_3116 ERR1772263_11928 ERR1769464_21059 ERR1769464_21203 ERR1769491_18552 ERR1772255_5839 ERR1772255_6916 ERR1772262_27574 ERR1769467_24233 ERR1769467_26058 ERR1769472_27842 ERR1769472_27882 ERR1769468_9601 ERR1769493_24237 ERR1769482_9593 ERR1769494_11027 ERR1769495_24723 ERR1769496_11018 ERR1772256_24475 ERR1769472_13263 ERR1769490_21590 ERR1769473_15245 ERR1769483_19278 ERR1769485_13532 ERR1769485_15493 ERR1769485_14317 ERR1769485_16298 ERR1769485_17728 ERR1769485_18651 ERR1769485_15786 ERR1769485_17154 ERR1769485_18218 ERR1769481_10519 ERR1769481_14065 ERR1769481_15055 ERR1769481_25276 ERR1769482_16504 ERR1769482_19595 ERR1769493_15994 ERR1772250_11731 ERR1769382_16327 ERR1769382_21662 ERR1769457_3707 ERR1769481_25713 ERR1769481_26406 ERR1769481_26841 ERR1769482_5436 ERR1769482_7731 ERR1769493_17265 ERR1772258_18068 ERR1769481_26748 ERR1769481_26770 ERR1769481_27078 ERR1769482_12960 ERR1769483_17742 ERR1769382_27169 ERR1769486_27075 ERR1769487_26074 ERR1769494_3844 ERR1769494_4914 ERR1769489_13153 ERR1769498_23900 ERR1769504_17271 ERR1772250_16031 ERR1769489_18406 ERR1769500_21562 ERR1769500_22617 ERR1769500_24925 ERR1769504_12520 ERR1769504_14521 ERR1769504_15492 ERR1769489_22897 ERR1769489_8942 ERR1769489_9836 ERR1769490_14412 ERR1769490_20657 ERR1769491_24473 ERR1769418_17085 ERR1769495_27653 ERR1769427_3591 ERR1769453_15220 ERR1769471_14759 ERR1769397_21833 ERR1769408_25445 ERR1769422_19346 ERR1769445_10886 ERR1769447_11131 ERR1769448_12414 ERR1769448_18701 ERR1769465_23314 ERR1769466_22362 ERR1769472_27337 ERR1769476_17158 ERR1769397_21937 ERR1769398_23502 ERR1769397_17864 ERR1769419_9268 ERR1769423_25158 ERR1769444_21261 ERR1769448_16146 ERR1769467_11979 ERR1772237_2050 ERR1769382_25536 ERR1769394_15196 ERR1769396_25914 ERR1769402_19593 ERR1769408_26811 ERR1769412_13609 ERR1769420_6805 ERR1769421_15940 ERR1769423_25554 ERR1769426_23458 ERR1769430_12815 ERR1769439_23931 ERR1769440_17264 ERR1769442_16761 ERR1769446_14054 ERR1769450_13923 ERR1769450_17270 ERR1769453_23656 ERR1769455_13767 ERR1769456_18490 ERR1769456_20446 ERR1769458_23277 ERR1769464_25973 ERR1769466_25807 ERR1769474_27014 ERR1769499_25670 ERR1769500_18607 ERR1769500_19576 ERR1769500_24495 ERR1769426_20370 ERR1769436_22414 ERR1769441_18679 ERR1769480_22853 ERR1769419_12085 ERR1769433_10119 ERR1769470_16865 ERR1769490_21223 ERR1769465_27504 ERR1769450_19460 ERR1769439_25044 ERR1769471_21187 ERR1769464_27212 ERR1769490_18876 ERR1772260_18343 ERR1769413_20933 ERR1769424_13849 ERR1769452_20380 ERR1769483_24892 ERR1769419_13529 ERR1769419_13803 ERR1769419_23300 ERR1769419_23452 ERR1769419_23942 ERR1769419_2452 ERR1769419_27386 ERR1769419_9004 ERR1769419_9166 ERR1769427_22777 ERR1769484_20583 ERR1769436_18332 ERR1769436_21202 ERR1769444_19173 ERR1769472_14295 ERR1769495_19655 ERR1769495_22090 ERR1769442_13061 ERR1769451_26122 ERR1769453_27475 ERR1769457_16291 ERR1769471_23590 ERR1769480_24196 ERR1769493_27382 ERR1772263_6567 ERR1769461_13655 ERR1772262_25186 ERR1769406_10919 ERR1769426_401 ERR1769486_16637 ERR1769483_17689 ERR1769426_25518 ERR1769486_24748 ERR1769495_15083 ERR1769495_17335 ERR1772239_2284 ERR1772252_26279 ERR1772265_19407 ERR1769495_18998 ERR1769495_20612 ERR1769495_21431 ERR1769495_21432 ERR1769498_23532 ERR1769500_5807 ERR1769500_24561 ERR1769500_26646 ERR1769504_22285 ERR1769504_314 ERR1772231_17888 ERR1772239_26095 ERR1772252_6119 ERR1772240_5562 ERR1772240_6584 ERR1772240_8645 ERR1772242_12747 ERR1772242_26611 ERR1772249_3941 ERR1772251_4311 ERR1772252_12937 ERR1772253_11287 ERR1772254_26429 ERR1772255_10120 ERR1772255_22855 ERR1772255_25056 ERR1772255_4601 ERR1772256_6517 ERR1772262_1208 ERR1772263_4729 ERR1772264_22194 ERR1772231_222 ERR1772255_3837 ERR1769408_25742 ERR1772232_9229 ERR1772233_3899 ERR1772238_27714 ERR1772238_4649 ERR1772238_9761 ERR1772239_12448 ERR1772239_16589 ERR1772239_3236 ERR1772240_14257 ERR1772240_15801 ERR1772240_26953 ERR1772242_11599 ERR1772242_6216 ERR1772249_14573 ERR1772249_19303 ERR1772250_20658 ERR1772250_25855 ERR1772252_18057 ERR1772262_23837 ERR1772240_13355 ERR1772263_23942 ERR1772240_25267 ERR1772240_3493 ERR1772242_1408 ERR1772242_15998 ERR1772249_8828 ERR1772250_19781 ERR1772250_21527 ERR1772251_24166 ERR1772255_14366 ERR1772255_4504 ERR1772256_14893 ERR1772256_19915 ERR1772258_6400 ERR1772261_13782 ERR1772262_1425 ERR1772262_18813 ERR1772263_9932 ERR1772265_25701 ERR1772251_20837 ERR1772256_22201 ERR1772264_18651 ERR1772240_23252 ERR1772260_13397 ERR1772262_3000 ERR1772264_556 ERR1772234_7179 ERR1772251_231 ERR1772263_264 ERR1772236_10762 ERR1772236_11734 ERR1772236_13156 ERR1772236_18764 ERR1772236_18967 ERR1772239_4397 ERR1772239_9837 ERR1772240_11069 ERR1772240_2767 ERR1772242_18510 ERR1772242_22959 ERR1772249_11736 ERR1772250_12673 ERR1772250_5020 ERR1772251_23725 ERR1772251_6336 ERR1772252_11202 ERR1772252_1935 ERR1772252_5508 ERR1772253_19794 ERR1772253_22709 ERR1772253_851 ERR1772255_16579 ERR1772255_22786 ERR1772255_27566 ERR1772256_22558 ERR1772258_3609 ERR1772262_753 ERR1772264_1165 ERR1772265_13767 ERR1772247_6547 ERR1772250_23699 ERR1772250_23951 ERR1772250_25057 ERR1772252_11187 ERR1772252_16778 ERR1772258_11765 ERR1772262_21392 ERR1772255_12522 ERR1772256_22959 ERR1772257_15294 ERR1772261_11484 ERR1772261_18655 ERR1772262_3896 ERR1772256_8711 ERR1772258_11822 ERR1772258_14742 ERR1772258_19758 ERR1772258_22790 ERR1772258_7801 ERR1772261_19023 ERR1772263_21452 ERR1772263_23030 ERR1772264_11301 ERR1772264_7217 ERR1772264_9301 ERR1772265_10860 ERR1772265_26939 ERR1772236_26887 ERR1772257_850 ERR1772237_17917 ERR1772256_328 ERR1772240_6382 ERR1772240_8496 ERR1772240_9186 ERR1772249_22229 ERR1772250_21157 ERR1772255_22253 ERR1772255_5072 ERR1772258_27407 ERR1772258_2899 ERR1772259_19780 ERR1772263_5676 ERR1772264_17415 ERR1772242_23385 ERR1772242_2388 ERR1772242_25782 ERR1772242_7748 ERR1772249_2511 ERR1772250_13803 ERR1772250_1736 ERR1772251_5457 ERR1772252_7833 ERR1772253_16158 ERR1772254_16805 ERR1772254_18195 ERR1772255_12606 ERR1772255_5748 ERR1772257_9259 ERR1772260_8609 ERR1772262_11156 ERR1772262_14021 ERR1772263_4852 ERR1772263_9650 ERR1772264_5704 ERR1772265_15865 ERR1772249_20132 ERR1772236_5722 ERR1772237_11535 ERR1772238_16270 ERR1772238_20605 ERR1772253_25992 ERR1772238_26015 ERR1772262_22983 ERR1772238_4324 ERR1772239_26525 ERR1772239_51 ERR1772240_18145 ERR1772240_1984 ERR1772242_16863 ERR1772242_21081 ERR1772242_2701 ERR1772242_905 ERR1772249_12293 ERR1772250_16588 ERR1772251_9989 ERR1772252_14586 ERR1772252_4384 ERR1772252_8605 ERR1772254_1661 ERR1772254_23932 ERR1772255_10782 ERR1772256_530 ERR1772256_7041 ERR1772258_19240 ERR1772258_21946 ERR1772258_22399 ERR1772261_6625 ERR1772262_17770 ERR1772240_8197 ERR1772252_14346 ERR1772252_24332 ERR1772255_21918 ERR1772256_10438 ERR1772258_72 ERR1772259_11767 ERR1772264_26792 ERR1772251_15564 ERR1772251_2031 ERR1772255_22433 ERR1772256_21047 ERR1772258_26780 ERR1772260_17580 ERR1772262_3702 ERR1772240_8615 ERR1772249_18621 ERR1772249_2222 ERR1772249_3699 ERR1772250_16648 ERR1772250_19346 ERR1772250_4681 ERR1772252_11986 ERR1772253_3655 ERR1772254_13370 ERR1772254_22148 ERR1772254_24037 ERR1772255_11664 ERR1772255_3587 ERR1772255_6335 ERR1772256_23233 ERR1772258_21314 ERR1772260_26251 ERR1772261_15844 ERR1772261_19660 ERR1772261_6357 ERR1772263_22634 ERR1772239_11651 ERR1769390_24670 ERR1772239_13210 ERR1772239_2330 ERR1772239_25070 ERR1772240_22911 ERR1772240_4138 ERR1772242_10344 ERR1772242_25363 ERR1772242_27104 ERR1772249_16749 ERR1772250_5021 ERR1772250_7916 ERR1772251_1272 ERR1772253_5359 ERR1772254_25316 ERR1772256_17443 ERR1772256_25645 ERR1772257_8264 ERR1772257_8749 ERR1772258_27731 ERR1772260_12339 ERR1772261_2961 ERR1772262_19759 ERR1772264_18118 ERR1772251_19268 ERR1772251_20208 ERR1772251_26641 ERR1772251_9281 ERR1772255_10103 ERR1772255_5003 ERR1772256_27655 ERR1772257_16024 ERR1772261_11260 ERR1772261_24174 ERR1772262_21205 ERR1772262_26524 ERR1772263_26383 ERR1772264_248 ERR1772265_17744 ERR1772253_16498 ERR1772253_16787 ERR1772261_22795 ERR1772261_27658 ERR1772264_16349 ERR1772239_6041 ERR1772254_2629 ERR1769390_27175 ERR1769431_11258 ERR1769455_14707 ERR1769504_14724 ERR1772240_18537 ERR1772240_3082 ERR1772240_8253 ERR1772242_19881 ERR1772250_25083 ERR1772242_4537 ERR1772242_6542 ERR1772242_8723 ERR1772248_15490 ERR1772249_24343 ERR1772250_25169 ERR1772250_10397 ERR1772250_15371 ERR1772250_4461 ERR1772250_6397 ERR1772251_7602 ERR1772251_9552 ERR1772253_19228 ERR1772253_820 ERR1772231_8595 ERR1769394_3160 ERR1772236_10747 ERR1772232_13678 ERR1769406_22986 ERR1772233_14822 ERR1769413_11001 ERR1769439_1548 ERR1772237_9883 ERR1772240_20922 ERR1772255_16877 ERR1772255_2738 ERR1772231_21521 ERR1772235_8320 ERR1772239_8186 ERR1772255_1534 ERR1772255_3161 ERR1772255_4637 ERR1772255_14966 ERR1772255_17302 ERR1772255_17692 ERR1772255_21267 ERR1772255_25807 ERR1772255_27761 ERR1772263_1754 ERR1772263_11045 ERR1772263_20665 ERR1769394_18204 ERR1769396_8461 ERR1769433_16674 ERR1769459_24431 ERR1769471_10924 ERR1769476_26400 ERR1769484_1898 ERR1769492_4405 ERR1772238_10577 ERR1772250_20249 ERR1772251_24037 ERR1772257_21251 ERR1772260_10322 ERR1772260_26031 ERR1772263_501 ERR1772237_9334 ERR1772238_12519 ERR1772238_15138 ERR1772239_1288 ERR1772262_19493 ERR1769450_27617 ERR1772253_13297 ERR1772256_5239 ERR1772258_6281 ERR1772258_8556 ERR1772260_18129 ERR1772262_8354 ERR1772264_13113 ERR1772254_767 ERR1772255_1372 ERR1772255_26835 ERR1772258_23081 ERR1772255_5848 ERR1772258_15425 ERR1772256_8643 ERR1769419_26158 ERR1772258_933 ERR1772260_17839 ERR1772260_21722 ERR1772260_27705 ERR1772262_21042 ERR1772264_2637 ERR1772261_22405 ERR1772261_265 ERR1772261_8071 ERR1772262_26747 ERR1772262_9392 ERR1769419_5553 ERR1769456_15019 ERR1769410_4565 ERR1769425_3007 ERR1769431_27119 ERR1769432_23533 ERR1769449_119 ERR1769449_16968 ERR1769450_14666 ERR1769470_6730 ERR1772255_266 ERR1772264_12386 ERR1772264_22045 ERR1772265_25818 ERR1769392_26902 ERR1769403_24410 ERR1769476_13161 ERR1772235_3432 ERR1769404_14035 ERR1769464_16831 ERR1769404_22948 ERR1769459_611 ERR1769420_21247 ERR1769408_19033 ERR1769500_19522 ERR1769500_6000 ERR1769408_24419 ERR1769460_14115 ERR1769489_15151 ERR1769500_20797 ERR1769420_6334 ERR1769421_22773 ERR1769440_17597 ERR1769449_14461 ERR1769458_19357 ERR1769423_18307 ERR1769444_21323 ERR1769452_24648 ERR1769452_7817 ERR1769455_1344 ERR1769475_20438 ERR1769493_7576 ERR1769423_21417 ERR1769430_12567 ERR1769433_11807 ERR1769447_19035 ERR1769449_12506 ERR1769462_12730 ERR1769475_23327 ERR1769452_25192 ERR1769453_25618 ERR1769454_17740 ERR1769456_17912 ERR1769464_20807 ERR1769464_24553 ERR1769467_10131 ERR1769468_16238 ERR1769468_16379 ERR1769468_19053 ERR1769471_22576 ERR1769472_10994 ERR1769472_11388 ERR1769473_16205 ERR1769474_24457 ERR1769474_25035 ERR1769483_18796 ERR1769489_17297 ERR1769490_23657 ERR1769493_14125 ERR1769495_19782 ERR1769495_22087 ERR1769495_23450 ERR1769495_27048 ERR1769430_13530 ERR1769435_14253 ERR1769409_13846 ERR1769430_15845 ERR1769430_3139 ERR1769431_25494 ERR1769491_8567 ERR1769457_25862 ERR1769458_16228 ERR1769461_14195 ERR1769473_20478 ERR1769473_27060 ERR1769393_8181 ERR1769418_27737 ERR1769438_25305 ERR1769492_21618 ERR1769440_7368 ERR1769452_1799 ERR1769382_10927 ERR1769382_1454 ERR1769387_20346 ERR1769387_7788 ERR1769387_9397 ERR1769388_5136 ERR1769390_23883 ERR1769391_20631 ERR1769391_3694 ERR1769391_9438 ERR1769392_13871 ERR1769396_1209 ERR1769397_165 ERR1769397_27650 ERR1769398_9174 ERR1769403_12195 ERR1769404_22732 ERR1769413_2071 ERR1769415_19382 ERR1769419_1176 ERR1769420_17016 ERR1769423_8844 ERR1769424_22292 ERR1769426_16706 ERR1769430_24929 ERR1769436_8481 ERR1769437_7766 ERR1769440_14653 ERR1769445_23878 ERR1769448_21743 ERR1769452_11207 ERR1769452_2041 ERR1769454_10749 ERR1769455_19297 ERR1769468_4511 ERR1769468_4958 ERR1769469_12666 ERR1769473_14588 ERR1769475_8188 ERR1769489_2826 ERR1769493_10268 ERR1769495_344 ERR1769498_25730 ERR1769498_26374 ERR1769480_18618 ERR1769480_2259 ERR1769469_8553 ERR1769476_3745 ERR1772231_17060 ERR1772251_4381 ERR1772262_17005 ERR1769437_27367 ERR1769440_21744 ERR1769459_24194 ERR1772235_9309 ERR1769482_3125 ERR1769482_8126 ERR1769462_25110 ERR1769495_26853 ERR1769463_24060 ERR1772233_3952 ERR1772237_4187 ERR1772238_27548 ERR1772262_9194 ERR1772239_21629 ERR1769431_8266 ERR1769445_11525 ERR1769457_10608 ERR1769457_9625 ERR1769461_9588 ERR1769472_23855 ERR1769476_8983 ERR1769446_9870 ERR1769447_21189 ERR1769449_16923 ERR1769455_18653 ERR1769459_25378 ERR1769460_7656 ERR1772256_22322 ERR1769390_25869 ERR1769397_18178 ERR1769397_18393 ERR1769398_21073 ERR1769415_27194 ERR1769417_27052 ERR1769419_10015 ERR1769457_12663 ERR1769457_14284 ERR1769457_17357 ERR1769458_22904 ERR1769465_27587 ERR1769472_9265 ERR1769482_16476 ERR1769483_22935 ERR1772238_10263 ERR1772238_8838 ERR1772252_8680 ERR1772263_23442 ERR1769462_20641 ERR1769462_27802 ERR1769482_15499 ERR1769463_19618 ERR1772259_14920 ERR1769392_27663 ERR1769394_13233 ERR1769396_25536 ERR1769412_2361 ERR1769413_19134 ERR1769417_25667 ERR1769434_18516 ERR1769464_19114 ERR1769467_10138 ERR1769470_13450 ERR1769467_9473 ERR1769470_13606 ERR1769382_10315 ERR1769459_3307 ERR1769472_16673 ERR1769399_10867 ERR1769434_8140 ERR1769445_6078 ERR1772237_7473 ERR1769392_6872 ERR1769406_26499 ERR1769409_843 ERR1769413_7605 ERR1769413_8917 ERR1769391_14714 ERR1769409_27613 ERR1769409_3408 ERR1769409_7649 ERR1769411_6343 ERR1769413_9467 ERR1769415_16496 ERR1769430_856 ERR1769436_4634 ERR1769449_21226 ERR1769382_14536 ERR1769388_14521 ERR1769390_14159 ERR1769392_15642 ERR1769392_20496 ERR1769397_25715 ERR1769399_10332 ERR1769406_19677 ERR1769406_8498 ERR1769409_12715 ERR1769409_19590 ERR1769409_21159 ERR1769409_7626 ERR1769409_9837 ERR1769410_26168 ERR1769417_10642 ERR1769421_25830 ERR1769422_2027 ERR1769423_1561 ERR1769423_1928 ERR1769424_23620 ERR1769430_22270 ERR1769430_5915 ERR1769432_12521 ERR1769434_6509 ERR1769436_2382 ERR1769438_18544 ERR1769440_7010 ERR1769443_21943 ERR1769444_14618 ERR1769446_26803 ERR1769449_13804 ERR1769449_20947 ERR1769449_898 ERR1769450_21294 ERR1769450_22866 ERR1769451_6830 ERR1769453_10662 ERR1769454_21439 ERR1769454_6463 ERR1769457_888 ERR1769458_5901 ERR1769460_24787 ERR1769461_9498 ERR1769472_21743 ERR1769474_16319 ERR1769475_10655 ERR1769476_14221 ERR1769483_4647 ERR1769498_19500 ERR1772234_6693 ERR1772239_3052 ERR1772254_305 ERR1769418_6693 ERR1769457_3702 ERR1769441_10588 ERR1769483_6442 ERR1769461_2436 ERR1769474_17957 ERR1769458_7867 ERR1769470_18527 ERR1769430_5278 ERR1769459_18741 ERR1769460_5607 ERR1769417_19182 ERR1769409_8990 ERR1769484_1310 ERR1769445_17146 ERR1769461_22069 ERR1769441_8925 ERR1769470_25248 ERR1769439_18215 ERR1769476_24875 ERR1769442_25512 ERR1769480_15382 ERR1772238_14447 ERR1769500_7165 ERR1769504_16861 ERR1772249_3175 ERR1772253_19767 ERR1772254_2814 ERR1769472_19222 ERR1769498_19122 ERR1769504_25407 ERR1769474_26061 ERR1769481_13438 ERR1769481_13439 ERR1769482_14895 ERR1769398_27660 ERR1769408_25160 ERR1769482_21726 ERR1769483_19949 ERR1769500_17834 ERR1769493_11426 ERR1769500_14583 ERR1769408_25601 ERR1769500_9354 ERR1769444_10366 ERR1769498_14563 ERR1769498_16017 ERR1769489_13690 ERR1772232_3266 ERR1772232_18840 ERR1769446_6567 ERR1769459_25848 ERR1772236_23763 ERR1772238_21203 ERR1772262_1749 ERR1772262_19908 ERR1772262_5097 ERR1769382_367 ERR1769392_14043 ERR1769402_5998 ERR1772234_6777 ERR1772235_20138 ERR1769413_11780 ERR1772234_10782 ERR1769453_6709 ERR1769404_14806 ERR1769468_15806 ERR1769422_14759 ERR1769437_24810 ERR1769461_312 ERR1769480_25101 ERR1772231_23913 ERR1772250_23175 ERR1769390_10171 ERR1769391_16716 ERR1769391_23129 ERR1769392_8106 ERR1769398_18005 ERR1769411_20158 ERR1769414_17437 ERR1769418_2685 ERR1769431_13476 ERR1769438_10281 ERR1769440_9867 ERR1769445_7728 ERR1769449_1832 ERR1769451_14965 ERR1769451_15920 ERR1769451_393 ERR1769456_17209 ERR1769457_5439 ERR1769462_25557 ERR1769469_20487 ERR1769469_710 ERR1769470_3049 ERR1769473_21216 ERR1769473_24081 ERR1769476_12768 ERR1769490_8167 ERR1769493_16884 ERR1772234_23982 ERR1772235_17155 ERR1772239_20628 ERR1772240_1629 ERR1772249_26987 ERR1769382_5901 ERR1769400_9435 ERR1769402_647 ERR1769404_24641 ERR1769419_13147 ERR1769419_13148 ERR1769439_21121 ERR1769455_24282 ERR1769463_6789 ERR1769469_7661 ERR1769475_18484 ERR1769480_2533 ERR1769483_16563 ERR1769490_4559 ERR1769492_12187 ERR1769394_575 ERR1769416_16030 ERR1769431_3768 ERR1769441_16274 ERR1769451_13587 ERR1769453_18631 ERR1769456_9154 ERR1769459_25111 ERR1769462_4675 ERR1769474_10304 ERR1769475_388 ERR1769415_2246 ERR1769415_16843 ERR1769416_6893 ERR1769440_24 ERR1769448_4716 ERR1769454_22869 ERR1769457_4703 ERR1772234_19060 ERR1772238_23454 ERR1772239_23879 ERR1772254_2500 ERR1772257_4384 ERR1772258_16363 ERR1772260_22344 ERR1772242_11461 ERR1772253_10273 ERR1772256_1024 ERR1772258_12358 ERR1772260_21384 ERR1772260_26436 ERR1772261_27234 ERR1769422_10284 ERR1769437_9474 ERR1769439_15092 ERR1769444_11911 ERR1769453_13901 ERR1769455_826 ERR1772234_13371 ERR1772235_6893 ERR1772249_14520 ERR1772253_27300 ERR1772256_21499 ERR1772258_20660 ERR1769458_8576 ERR1769460_4810 ERR1769460_21878 ERR1769420_1605 ERR1769420_1606 ERR1769480_16695 ERR1769480_20540 ERR1769426_10847 ERR1769476_12170 ERR1769461_6799 ERR1769480_25102 ERR1772254_13031 ERR1772256_4503 ERR1772253_26994 ERR1772253_662 ERR1772253_5531 ERR1772255_5188 ERR1772264_27852 ERR1772263_16593 ERR1769418_497 ERR1769432_16794 ERR1769436_6836 ERR1769445_8406 ERR1769493_17813 ERR1769402_20084 ERR1769420_9300 ERR1769434_17434 ERR1769388_6964 ERR1772250_11303 ERR1772252_27623 ERR1772254_22176 ERR1772265_19127 ERR1772253_2298 ERR1772255_26050 ERR1772256_18871 ERR1772256_19298 ERR1772256_24018 ERR1772257_10970 ERR1772257_20249 ERR1772257_23614 ERR1772257_3953 ERR1772257_5750 ERR1772257_8658 ERR1772258_3280 ERR1772260_19131 ERR1772260_23650 ERR1772260_26822 ERR1772261_4847 ERR1772261_8067 ERR1772262_11772 ERR1772263_1850 ERR1772263_20114 ERR1772263_3567 ERR1772263_5708 ERR1772265_23185 ERR1772265_8708 ERR1772254_10500 ERR1772254_15022 ERR1772254_25903 ERR1772257_12530 ERR1772258_9678 ERR1772263_872 ERR1772255_1985 ERR1772255_3569 ERR1772257_1355 ERR1772258_21760 ERR1772259_71 ERR1772261_5170 ERR1772257_25511 ERR1772258_22946 ERR1772262_18987 ERR1772262_27463 ERR1772263_1900 ERR1772258_19848 ERR1772262_26285 ERR1772260_25910 ERR1772261_19307 ERR1772261_25100 ERR1772262_25655 ERR1772264_20928 ERR1769484_7795 ERR1772253_23381 ERR1769485_10808 ERR1769485_26176 ERR1769433_4505 ERR1769441_8604 ERR1769486_26160 ERR1769489_11526 ERR1769498_21313 ERR1769498_23474 ERR1769504_11458 ERR1769504_1669 ERR1769498_16480 ERR1769489_13197 ERR1769504_15124 ERR1769490_14996 ERR1769408_16960 ERR1769408_21314 ERR1769408_8711 ERR1769498_14620 ERR1769498_4495 ERR1769500_16882 ERR1769408_21083 ERR1769408_21212 ERR1769408_23821 ERR1769489_3768 ERR1769491_27915 ERR1769498_3117 ERR1769498_8907 ERR1769504_22034 ERR1769408_5635 ERR1769471_10222 ERR1769430_20262 ERR1769430_9605 ERR1769498_23192 ERR1769457_11930 ERR1769468_14976 ERR1769475_453 ERR1769458_8085 ERR1769474_15047 ERR1769480_11581 ERR1769493_17227 ERR1769498_20909 ERR1772235_25174 ERR1772236_11157 ERR1769382_11772 ERR1769391_24979 ERR1769411_6639 ERR1769411_9412 ERR1769418_24780 ERR1769418_26921 ERR1769445_19957 ERR1769453_22743 ERR1769455_4428 ERR1769483_12536 ERR1772238_22792 ERR1772239_19503 ERR1772250_16374 ERR1769489_632 ERR1769498_4476 ERR1769498_8854 ERR1769500_19330 ERR1772239_15415 ERR1769500_23699 ERR1769493_10620 ERR1769399_13214 ERR1769408_11926 ERR1769413_17144 ERR1769414_23399 ERR1769417_24138 ERR1769422_15151 ERR1769433_24208 ERR1769438_26951 ERR1769441_25255 ERR1769457_3458 ERR1769459_15309 ERR1769464_21963 ERR1769477_7161 ERR1769485_10010 ERR1769486_22140 ERR1769422_20456 ERR1769437_15571 ERR1769439_12616 ERR1769452_18688 ERR1769454_15883 ERR1769476_15493 ERR1769423_25381 ERR1769444_15202 ERR1769446_15106 ERR1769472_11065 ERR1769493_14877 ERR1769457_5503 ERR1769483_22859 ERR1769484_9243 ERR1769408_465 ERR1769485_10444 ERR1769498_25859 ERR1769500_16152 ERR1769500_27872 ERR1769504_11872 ERR1769419_6645 ERR1769491_7135 ERR1769500_16649 ERR1769500_688 ERR1769487_1626 ERR1769504_16095 ERR1772235_9310 ERR1772236_19528 ERR1772258_26650 ERR1772261_11627 ERR1772261_13425 ERR1772264_19091 ERR1769497_4109 ERR1769504_27897 ERR1772263_12313 ERR1772232_11040 ERR1772232_12255 ERR1772232_24093 ERR1772232_7585 ERR1772233_15057 ERR1772234_25079 ERR1772238_22774 ERR1769390_23966 ERR1772238_3654 ERR1772238_5514 ERR1772238_8075 ERR1772239_11353 ERR1772261_13488 ERR1772239_27519 ERR1772240_18405 ERR1772250_14642 ERR1772249_14930 ERR1772249_2029 ERR1772250_13827 ERR1769431_9220 ERR1772250_142 ERR1772250_25816 ERR1772250_5136 ERR1772250_5352 ERR1772251_12592 ERR1772252_15862 ERR1772255_12658 ERR1772263_8951 ERR1772252_24923 ERR1772252_2990 ERR1772254_21003 ERR1772255_26576 ERR1772255_3014 ERR1772256_2277 ERR1772256_4976 ERR1772256_6443 ERR1772261_2502 ERR1772261_4158 ERR1772262_2615 ERR1772262_27386 ERR1772261_6638 ERR1769404_11574 ERR1769463_16495 ERR1769404_1402 ERR1769420_26260 ERR1769492_1454 ERR1769415_5758 ERR1769441_9876 ERR1769491_13673 ERR1769498_13868 ERR1769498_25447 ERR1769498_25878 ERR1769500_13790 ERR1769504_7206 ERR1769408_5903 ERR1769410_4743 ERR1769454_14633 ERR1769424_2350 ERR1769433_25434 ERR1769462_12207 ERR1769470_3627 ERR1769472_26808 ERR1769483_17651 ERR1769493_1495 ERR1769436_9036 ERR1769498_24232 ERR1769499_8268 ERR1769504_5455 ERR1769500_18643 ERR1769500_25286 ERR1769504_3506 ERR1772261_5362 ERR1772263_7906 ERR1772264_3907 ERR1772265_26178 ERR1769404_2942 ERR1769436_24784 ERR1769439_25497 ERR1769464_19646 ERR1769464_21877 ERR1769464_23051 ERR1769464_24720 ERR1769464_25765 ERR1769490_24785 ERR1769391_27351 ERR1769440_20704 ERR1769495_24461 ERR1769436_25725 ERR1769423_25783 ERR1769484_12381 ERR1769394_8083 ERR1769430_22154 ERR1769460_19100 ERR1769494_12735 ERR1772265_12063 ERR1769396_16797 ERR1769421_20749 ERR1769495_26104 ERR1769490_11193 ERR1769495_2438 ERR1769411_16615 ERR1769443_21266 ERR1769461_24747 ERR1769463_13498 ERR1769443_26930 ERR1769472_27845 ERR1769459_13749 ERR1769411_16849 ERR1769398_11468 ERR1769444_11704 ERR1769490_15671 ERR1769495_11731 ERR1769398_2992 ERR1769400_13185 ERR1769402_1162 ERR1769406_1796 ERR1769410_1355 ERR1769431_15367 ERR1769433_22447 ERR1769433_5826 ERR1769439_14561 ERR1769441_22271 ERR1769447_12912 ERR1769450_3202 ERR1769455_25205 ERR1769467_12700 ERR1769472_2288 ERR1769475_4718 ERR1769481_1048 ERR1769483_24669 ERR1772258_13784 ERR1769437_17545 ERR1769462_23266 ERR1769426_27374 ERR1772232_26617 ERR1772236_10256 ERR1769405_3352 ERR1769406_10270 ERR1772234_9342 ERR1772239_9208 ERR1769382_16967 ERR1769388_3502 ERR1769411_8456 ERR1769418_26701 ERR1769440_8230 ERR1769461_7313 ERR1769476_10729 ERR1769481_7428 ERR1769483_13923 ERR1772232_11332 ERR1772236_2460 ERR1772236_24802 ERR1772237_14626 ERR1772239_20786 ERR1772253_25131 ERR1772261_27541 ERR1772264_10098 ERR1772234_2102 ERR1772252_18282 ERR1772251_21590 ERR1772254_17872 ERR1769405_3353 ERR1769406_10271 ERR1772249_9715 ERR1772263_5969 ERR1769450_6841 ERR1769450_8972 ERR1769459_14829 ERR1769463_7659 ERR1772232_9418 ERR1772233_6862 ERR1772236_21683 ERR1769471_8343 ERR1769390_14853 ERR1769392_18821 ERR1769396_17143 ERR1769396_2648 ERR1769396_2649 ERR1769402_12765 ERR1769403_17386 ERR1769404_2289 ERR1769410_4092 ERR1769431_24251 ERR1769446_8965 ERR1769467_12013 ERR1769469_4494 ERR1769470_23057 ERR1769480_20774 ERR1769495_12923 ERR1769471_8344 ERR1769489_6432 ERR1769498_12586 ERR1772240_6534 ERR1772249_11865 ERR1772249_19143 ERR1772249_20822 ERR1772249_3380 ERR1772251_18620 ERR1772251_20576 ERR1772251_22092 ERR1772251_9470 ERR1772256_3199 ERR1772258_10247 ERR1772263_12417 ERR1772263_18026 ERR1772249_21449 ERR1772249_23163 ERR1772249_24474 ERR1772249_26618 ERR1772250_17096 ERR1772250_18712 ERR1772250_1972 ERR1772250_22089 ERR1772250_22921 ERR1772250_23207 ERR1772250_27736 ERR1772250_7409 ERR1772250_9149 ERR1772251_25430 ERR1772252_24489 ERR1772252_3062 ERR1772252_4814 ERR1772253_19786 ERR1772253_5691 ERR1772254_431 ERR1772255_10138 ERR1772255_22365 ERR1772255_23908 ERR1772255_7026 ERR1772256_20907 ERR1772256_9853 ERR1772257_16048 ERR1772257_2676 ERR1772258_16825 ERR1772258_20934 ERR1772258_23745 ERR1772258_24550 ERR1772258_7163 ERR1772259_15253 ERR1772260_10676 ERR1772260_5575 ERR1772261_24023 ERR1772261_7155 ERR1772262_1347 ERR1772262_15829 ERR1772262_2098 ERR1772262_24648 ERR1772262_8812 ERR1772262_9442 ERR1772263_11947 ERR1772264_20581 ERR1772264_8969 ERR1772264_9506 ERR1772265_17385 ERR1772265_27361 ERR1772254_1701 ERR1772254_26687 ERR1772255_6426 ERR1772257_9057 ERR1769432_13312 ERR1769460_12093 ERR1769392_27655 ERR1769410_21528 ERR1769416_25625 ERR1769422_17497 ERR1769440_18609 ERR1769443_13303 ERR1769444_14463 ERR1769444_18514 ERR1769445_15174 ERR1769447_19161 ERR1769448_13571 ERR1769454_23086 ERR1769461_14001 ERR1769471_27693 ERR1769476_13907 ERR1769476_15186 ERR1769484_14638 ERR1769447_21890 ERR1769411_21545 ERR1769453_27474 ERR1769430_6432 ERR1769412_6517 ERR1769447_10882 ERR1769382_10143 ERR1769387_4046 ERR1769482_19599 ERR1769482_22277 ERR1769410_18985 ERR1769413_14252 ERR1769442_15415 ERR1769410_21641 ERR1769442_13339 ERR1769423_20172 ERR1769457_15115 ERR1769457_16591 ERR1769462_26315 ERR1769467_7878 ERR1769471_22695 ERR1769472_13479 ERR1769474_24624 ERR1769495_11344 ERR1769495_21555 ERR1769500_17178 ERR1769472_10518 ERR1769474_25882 ERR1769382_4394 ERR1769387_4020 ERR1769387_999 ERR1769388_13813 ERR1769388_4588 ERR1769391_15894 ERR1769391_20574 ERR1769404_27201 ERR1769423_10625 ERR1769451_6874 ERR1769453_7314 ERR1769456_25328 ERR1769470_24028 ERR1769480_18914 ERR1769485_2427 ERR1769504_25371 ERR1769495_27296 ERR1769411_16037 ERR1769441_25542 ERR1769447_20076 ERR1769483_25926 ERR1769489_26490 ERR1769425_25690 ERR1769482_1947 ERR1769444_16810 ERR1769452_22720 ERR1769455_14650 ERR1769397_17705 ERR1769434_18924 ERR1769441_23369 ERR1769450_17142 ERR1769396_26348 ERR1769432_13173 ERR1769440_16739 ERR1769397_20183 ERR1769402_16499 ERR1769410_16995 ERR1769426_19866 ERR1769440_18490 ERR1769444_18639 ERR1769450_20269 ERR1769468_15552 ERR1769469_9628 ERR1769504_17279 ERR1769452_22565 ERR1769495_24088 ERR1769469_10248 ERR1769495_22407 ERR1769490_19267 ERR1769470_13019 ERR1769457_17259 ERR1769464_26081 ERR1769472_12606 ERR1769463_12553 ERR1772263_21880 ERR1769450_19002 ERR1769472_16241 ERR1769482_26344 ERR1769485_25679 ERR1769391_27864 ERR1769485_14156 ERR1769485_19242 ERR1769390_20036 ERR1769391_27507 ERR1769409_17105 ERR1769413_20086 ERR1769425_24901 ERR1769446_17095 ERR1769469_9048 ERR1769481_10387 ERR1769482_19325 ERR1769484_11086 ERR1769484_9383 ERR1769485_13562 ERR1769485_15910 ERR1769485_18024 ERR1769485_20558 ERR1769487_16807 ERR1769494_23828 ERR1769495_24861 ERR1769485_17989 ERR1769485_25858 ERR1769477_9496 ERR1769481_8319 ERR1769482_2189 ERR1769483_8096 ERR1772240_22964 ERR1772263_10077 ERR1769485_16710 ERR1769485_8589 ERR1769486_26794 ERR1769493_13364 ERR1769485_18695 ERR1769494_23164 ERR1769495_20318 ERR1769391_27392 ERR1769397_17154 ERR1769405_20395 ERR1769411_21888 ERR1769420_7322 ERR1769431_10407 ERR1769437_18178 ERR1769443_12331 ERR1769447_25650 ERR1769448_12814 ERR1769458_18302 ERR1769464_19958 ERR1769476_16986 ERR1769490_23498 ERR1769472_13751 ERR1769490_21748 ERR1769495_27856 ERR1769413_11643 ERR1769416_19427 ERR1769413_13817 ERR1769439_25409 ERR1769439_27337 ERR1769390_18987 ERR1769430_16132 ERR1769438_586 ERR1769468_20186 ERR1769472_15450 ERR1769496_16231 ERR1769390_500 ERR1769391_18835 ERR1769391_3013 ERR1769398_2479 ERR1769403_19146 ERR1769416_16352 ERR1769420_20117 ERR1769420_22686 ERR1769422_12508 ERR1769435_24047 ERR1769442_9149 ERR1769446_5613 ERR1769452_6803 ERR1769456_25532 ERR1769459_10964 ERR1772239_11184 ERR1769500_14551 ERR1769500_24689 ERR1769504_8528 ERR1769406_13523 ERR1769412_14540 ERR1769414_15354 ERR1769447_19582 ERR1769456_21891 ERR1769458_17353 ERR1772250_5665 ERR1769423_14764 ERR1769431_25069 ERR1769391_19636 ERR1769438_18367 ERR1769450_2436 ERR1769450_26037 ERR1769456_11025 ERR1769387_12887 ERR1769387_19774 ERR1769400_4349 ERR1769400_864 ERR1769418_591 ERR1769422_20317 ERR1769423_14011 ERR1769423_18508 ERR1769426_10461 ERR1769433_27377 ERR1769440_6490 ERR1769443_15067 ERR1769444_10806 ERR1769453_15395 ERR1769453_7680 ERR1769455_4838 ERR1769458_5162 ERR1769461_18673 ERR1769476_25043 ERR1769482_23391 ERR1769491_27115 ERR1772234_18077 ERR1772236_6029 ERR1769470_19160 ERR1769495_3510 ERR1769463_8186 ERR1769476_11019 ERR1769457_27375 ERR1769447_14852 ERR1769465_3103 ERR1769468_14259 ERR1769495_14352 ERR1769414_20204 ERR1769459_26579 ERR1769467_13661 ERR1769468_22279 ERR1769470_16764 ERR1769393_17565 ERR1769442_19125 ERR1769491_23105 ERR1769408_6315 ERR1769408_9097 ERR1769411_14292 ERR1769412_27455 ERR1769423_18947 ERR1769455_25346 ERR1769457_3017 ERR1769461_4795 ERR1772255_17993 ERR1769415_13789 ERR1769456_13027 ERR1769463_27194 ERR1769489_27215 ERR1769495_1810 ERR1769416_141 ERR1769432_10297 ERR1769449_11358 ERR1769475_16281 ERR1769421_21889 ERR1769430_5264 ERR1769438_12247 ERR1769468_11393 ERR1769469_11449 ERR1769475_5657 ERR1769489_8200 ERR1769491_12699 ERR1769496_10601 ERR1769498_24801 ERR1769499_17653 ERR1772234_20732 ERR1772234_24957 ERR1772237_17026 ERR1769449_15405 ERR1769483_22101 ERR1769471_26851 ERR1769400_12548 ERR1769402_16617 ERR1769412_14289 ERR1769440_17920 ERR1769458_17562 ERR1769466_24316 ERR1769469_9204 ERR1769471_20750 ERR1769472_12845 ERR1769473_15400 ERR1769476_14150 ERR1769483_18183 ERR1769495_19787 ERR1769400_12563 ERR1769405_17795 ERR1769406_11065 ERR1769416_25445 ERR1769421_16988 ERR1769421_17817 ERR1769421_22857 ERR1769423_20440 ERR1769423_23645 ERR1769432_14327 ERR1769433_10115 ERR1769435_18592 ERR1769440_18419 ERR1769440_23245 ERR1769441_23592 ERR1769442_13335 ERR1769442_13897 ERR1769442_16954 ERR1769444_17752 ERR1769446_14835 ERR1769448_17365 ERR1769449_14650 ERR1769450_16013 ERR1769450_17129 ERR1769450_20499 ERR1769454_18115 ERR1769457_13287 ERR1769458_19639 ERR1769458_24601 ERR1769464_21202 ERR1769472_13259 ERR1769483_18286 ERR1769483_23561 ERR1769484_13053 ERR1769490_22763 ERR1769490_25051 ERR1769495_24472 ERR1769402_21186 ERR1769406_14562 ERR1769411_17915 ERR1769411_20390 ERR1769452_27285 ERR1769458_19029 ERR1769473_12347 ERR1769481_11134 ERR1769404_21828 ERR1769406_11867 ERR1769406_15055 ERR1769410_2136 ERR1769411_15217 ERR1769421_15812 ERR1769421_21922 ERR1769437_2219 ERR1769440_23664 ERR1769441_22536 ERR1769441_4481 ERR1769446_15611 ERR1769454_18007 ERR1769458_22293 ERR1769492_24251 ERR1769495_21918 ERR1769406_11857 ERR1769408_25444 ERR1769408_27334 ERR1769499_25935 ERR1769504_14540 ERR1769412_13803 ERR1769397_16078 ERR1769397_17869 ERR1769397_21923 ERR1769398_27391 ERR1769399_24201 ERR1769402_16234 ERR1769402_16615 ERR1769402_19358 ERR1769404_19252 ERR1769405_17810 ERR1769410_18864 ERR1769411_20443 ERR1769413_20627 ERR1769421_19013 ERR1769426_23180 ERR1769426_23815 ERR1769436_21733 ERR1769436_23805 ERR1769441_20801 ERR1769449_14580 ERR1769452_21387 ERR1769455_12681 ERR1769456_22289 ERR1769457_13180 ERR1769460_15958 ERR1769382_23774 ERR1769382_25436 ERR1769382_27418 ERR1769391_26097 ERR1769397_17182 ERR1769397_21768 ERR1769398_20644 ERR1769398_22033 ERR1769398_26939 ERR1769399_18533 ERR1769402_19351 ERR1769406_11166 ERR1769410_17741 ERR1769410_19798 ERR1769410_21757 ERR1769410_24477 ERR1769411_14882 ERR1769411_16791 ERR1769411_18485 ERR1769422_16895 ERR1769423_25060 ERR1769426_19398 ERR1769440_17245 ERR1769440_19460 ERR1769440_23470 ERR1769441_20657 ERR1769442_18608 ERR1769446_16313 ERR1769448_14541 ERR1769450_15228 ERR1769452_26596 ERR1769454_17359 ERR1769454_19006 ERR1769456_19254 ERR1769458_24515 ERR1769462_26703 ERR1769468_18650 ERR1769470_14325 ERR1769472_11194 ERR1769474_25594 ERR1769475_23943 ERR1769480_16241 ERR1769480_18536 ERR1769483_20707 ERR1769484_12088 ERR1769484_13534 ERR1769495_21172 ERR1769495_23177 ERR1769495_24813 ERR1769495_25589 ERR1769504_17775 ERR1769426_19357 ERR1769484_12617 ERR1769480_19716 ERR1769456_24776 ERR1769440_22389 ERR1769410_18766 ERR1769467_9621 ERR1769411_18001 ERR1769472_12516 ERR1769444_10143 ERR1769433_10988 ERR1769471_22984 ERR1769453_3097 ERR1769431_11572 ERR1769443_10309 ERR1769430_12106 ERR1769452_22478 ERR1769475_25002 ERR1769456_19975 ERR1769473_15403 ERR1769464_22911 ERR1769467_11886 ERR1769459_25907 ERR1769493_13495 ERR1769472_13797 ERR1769482_19096 ERR1769483_21463 ERR1769392_24954 ERR1769446_17148 ERR1769450_16938 ERR1769458_23444 ERR1769483_25146 ERR1769490_27730 ERR1769495_2293 ERR1769495_332 ERR1769422_15116 ERR1769435_17005 ERR1769440_463 ERR1769491_14242 ERR1769491_16561 ERR1769491_25310 ERR1772265_14968 ERR1769441_9734 ERR1769442_12467 ERR1769483_15979 ERR1769390_21155 ERR1769390_21156 ERR1769415_27142 ERR1769456_21149 ERR1769442_12927 ERR1769495_25375 ERR1769442_16734 ERR1769471_26495 ERR1769442_18701 ERR1769480_21430 ERR1769417_27325 ERR1769469_11105 ERR1769442_16388 ERR1769457_14065 ERR1769421_16648 ERR1769442_4176 ERR1769443_10489 ERR1769483_19606 ERR1769443_23958 ERR1769413_26168 ERR1769484_27078 ERR1769504_26356 ERR1769402_6748 ERR1769456_18855 ERR1769489_15270 ERR1769404_11487 ERR1769460_21295 ERR1769409_24362 ERR1769409_2718 ERR1769469_21576 ERR1769382_17868 ERR1769435_26326 ERR1769438_20084 ERR1769445_20033 ERR1769455_25235 ERR1769468_27541 ERR1769475_20439 ERR1772236_8070 ERR1769414_14755 ERR1769436_22775 ERR1769454_19111 ERR1769463_26940 ERR1769445_16377 ERR1769462_8556 ERR1769483_26656 ERR1769475_25388 ERR1769490_25564 ERR1769493_14416 ERR1769460_14164 ERR1769421_21097 ERR1769448_17963 ERR1772234_16252 ERR1769450_13977 ERR1769453_27708 ERR1769454_19685 ERR1769454_19886 ERR1769456_23400 ERR1769426_24437 ERR1769444_19194 ERR1769472_12954 ERR1769490_23126 ERR1769415_15200 ERR1769397_484 ERR1769435_26709 ERR1769414_24738 ERR1769447_22454 ERR1769451_5824 ERR1769457_21913 ERR1769500_13644 ERR1772238_3407 ERR1769464_9588 ERR1769483_21170 ERR1769498_18386 ERR1769498_19580 ERR1769403_23957 ERR1769441_10326 ERR1769404_14824 ERR1769469_5284 ERR1769494_10079 ERR1769399_15206 ERR1769499_6580 ERR1769409_10755 ERR1769409_13144 ERR1769443_24776 ERR1769504_177 ERR1769410_1555 ERR1769457_27793 ERR1772240_10342 ERR1769391_10935 ERR1769472_17584 ERR1769388_17209 ERR1769495_9379 ERR1769504_7699 ERR1769480_20863 ERR1769489_19817 ERR1769426_20966 ERR1769483_21728 ERR1769453_23399 ERR1769458_10417 ERR1769460_26232 ERR1772242_11477 ERR1772253_16692 ERR1769468_21453 ERR1769499_14899 ERR1772250_11932 ERR1769428_23731 ERR1769500_9476 ERR1769437_25899 ERR1769469_12324 ERR1769480_17455 ERR1769441_20668 ERR1769392_14344 ERR1769446_5164 ERR1769463_21087 ERR1772231_112 ERR1769450_1985 ERR1769452_8145 ERR1769454_25911 ERR1769475_24262 ERR1772255_24625 ERR1772262_8276 ERR1769409_10156 ERR1769417_6052 ERR1769469_9975 ERR1769444_20510 ERR1769445_4195 ERR1769453_26154 ERR1769453_27806 ERR1769463_15998 ERR1769495_13323 ERR1769495_22873 ERR1769495_25 ERR1772252_2055 ERR1772258_15298 ERR1772260_6873 ERR1769496_16023 ERR1769388_5895 ERR1769398_19621 ERR1772256_24508 ERR1772231_6752 ERR1772232_2049 ERR1772233_21769 ERR1772253_23642 ERR1772261_18895 ERR1769464_17498 ERR1772238_2466 ERR1772238_5842 ERR1772238_9742 ERR1772239_11660 ERR1772239_17169 ERR1772239_19729 ERR1772240_21872 ERR1772242_16889 ERR1772250_15437 ERR1772250_17832 ERR1772251_25563 ERR1772254_13925 ERR1772257_10027 ERR1772257_16961 ERR1769408_1053 ERR1769436_23273 ERR1769400_11745 ERR1769437_19372 ERR1769408_6594 ERR1769419_16351 ERR1769446_21118 ERR1769449_15780 ERR1769464_23228 ERR1769489_13722 ERR1769489_15215 ERR1769489_21567 ERR1769403_7453 ERR1769405_1916 ERR1769408_19434 ERR1769408_21979 ERR1769424_24712 ERR1769442_8752 ERR1769444_18533 ERR1769444_6765 ERR1769448_14379 ERR1769450_17105 ERR1769452_17453 ERR1769457_15650 ERR1769463_11678 ERR1769468_12161 ERR1769468_3158 ERR1769468_8831 ERR1769471_5267 ERR1769473_6163 ERR1769475_16366 ERR1769476_22434 ERR1769489_11988 ERR1769489_20101 ERR1769489_293 ERR1769489_5347 ERR1769489_5935 ERR1769490_27628 ERR1769491_2230 ERR1769491_27471 ERR1769498_10333 ERR1769498_12323 ERR1769498_1770 ERR1769498_22237 ERR1769498_25671 ERR1769498_4129 ERR1769498_6887 ERR1769498_9688 ERR1769499_15894 ERR1769500_16239 ERR1769504_14286 ERR1769504_3977 ERR1772239_4514 ERR1769408_5763 ERR1769408_5764 ERR1769408_13698 ERR1769489_1249 ERR1769489_21024 ERR1769491_13096 ERR1769498_6074 ERR1769498_14167 ERR1769498_16449 ERR1769498_24035 ERR1769500_7817 ERR1769500_8127 ERR1769504_828 ERR1769504_3018 ERR1769504_8057 ERR1769504_21706 ERR1769439_24966 ERR1769449_15779 ERR1769453_27640 ERR1769456_22909 ERR1769460_15558 ERR1769461_12099 ERR1769461_13961 ERR1769408_11858 ERR1769489_10226 ERR1769489_19816 ERR1769489_20735 ERR1769504_24355 ERR1769439_23108 ERR1769447_18513 ERR1769484_15813 ERR1769489_365 ERR1769490_7009 ERR1769474_16593 ERR1769480_16204 ERR1769491_11396 ERR1769500_21523 ERR1769489_17616 ERR1769500_13306 ERR1772255_21487 ERR1772240_1128 ERR1769413_25078 ERR1769420_10601 ERR1769387_20570 ERR1769403_331 ERR1769430_16046 ERR1769441_18248 ERR1769457_11817 ERR1769463_17706 ERR1769495_3301 ERR1769396_12051 ERR1769406_14231 ERR1769474_2135 ERR1769453_7044 ERR1769455_20707 ERR1769463_17488 ERR1769469_17867 ERR1769476_24642 ERR1769491_4150 ERR1769443_16716 ERR1769453_5958 ERR1769460_24140 ERR1769462_10153 ERR1769495_11975 ERR1769495_3306 ERR1769452_27785 ERR1769456_1851 ERR1769461_8697 ERR1769462_949 ERR1769387_23695 ERR1769387_2371 ERR1769391_8188 ERR1769393_4011 ERR1769394_7774 ERR1769397_2758 ERR1769397_27870 ERR1769397_5209 ERR1769402_20737 ERR1769402_23722 ERR1769405_10497 ERR1769405_3289 ERR1769406_18530 ERR1769412_26473 ERR1769418_21213 ERR1769430_19083 ERR1769431_5856 ERR1769432_23586 ERR1769433_18764 ERR1769434_1175 ERR1769438_2293 ERR1769445_20583 ERR1769446_666 ERR1769452_4210 ERR1769452_5460 ERR1769454_25629 ERR1769455_3614 ERR1769458_14308 ERR1769459_26305 ERR1769459_7622 ERR1769462_3796 ERR1769463_14639 ERR1769463_1711 ERR1769467_1384 ERR1769467_14953 ERR1769467_2581 ERR1769472_17731 ERR1769472_9939 ERR1769474_20489 ERR1769496_15445 ERR1769498_20123 ERR1769504_8146 ERR1769473_451 ERR1769469_752 ERR1769499_9523 ERR1769496_19376 ERR1769483_2815 ERR1769491_7619 ERR1769461_5627 ERR1769470_148 ERR1769473_26444 ERR1769382_17650 ERR1769396_10406 ERR1769398_15179 ERR1769408_19625 ERR1769415_23543 ERR1769443_5516 ERR1769448_24591 ERR1769450_6081 ERR1769459_6868 ERR1769462_5694 ERR1769382_21191 ERR1769411_11889 ERR1769433_1809 ERR1769455_18602 ERR1769464_17193 ERR1772260_1448 ERR1772240_546 ERR1772242_20008 ERR1769427_27702 ERR1769461_7695 ERR1769468_17743 ERR1769398_12135 ERR1772242_22821 ERR1772242_9182 ERR1772244_1773 ERR1769427_20998 ERR1769460_18410 ERR1769465_950 ERR1769504_26500 ERR1769469_19053 ERR1769469_24909 ERR1769387_26611 ERR1769394_12540 ERR1769396_17930 ERR1769396_313 ERR1769397_11896 ERR1769397_6407 ERR1769403_12971 ERR1769406_8180 ERR1769416_4666 ERR1769427_12169 ERR1769430_9298 ERR1769432_18876 ERR1769436_7224 ERR1769437_2988 ERR1769441_15128 ERR1769442_6368 ERR1769446_7785 ERR1769461_14404 ERR1769465_27013 ERR1769468_18223 ERR1769490_16094 ERR1769490_21735 ERR1772235_24039 ERR1769388_8811 ERR1769425_5131 ERR1769447_18983 ERR1772253_1358 ERR1772253_8201 ERR1769391_19142 ERR1769405_27891 ERR1769448_7297 ERR1769491_9762 ERR1769408_18441 ERR1769408_5999 ERR1769474_18072 ERR1769504_14914 ERR1769489_21407 ERR1769498_9625 ERR1769500_27292 ERR1769504_26099 ERR1769504_7377 ERR1769500_5830 ERR1772246_1713 ERR1772263_6141 ERR1769442_25212 ERR1769452_6200 ERR1769404_24810 ERR1769406_4382 ERR1769415_9812 ERR1769440_6328 ERR1769440_7041 ERR1769447_19300 ERR1769454_7493 ERR1769495_4616 ERR1769391_14521 ERR1769408_20773 ERR1769418_6022 ERR1769446_526 ERR1769399_24765 ERR1769402_25116 ERR1769410_14213 ERR1769410_8772 ERR1769411_14727 ERR1769411_24336 ERR1769414_22122 ERR1769416_16257 ERR1769420_4506 ERR1769423_8375 ERR1769472_14906 ERR1769498_13161 ERR1769498_17609 ERR1769500_11707 ERR1769382_14360 ERR1769382_27474 ERR1769387_16918 ERR1769387_24296 ERR1769390_9866 ERR1769396_7031 ERR1769398_12439 ERR1769399_16704 ERR1769403_11148 ERR1769406_26028 ERR1769408_5839 ERR1769410_16869 ERR1769412_7907 ERR1769413_11227 ERR1769416_16379 ERR1769416_17920 ERR1769419_20724 ERR1769421_11757 ERR1769421_23921 ERR1769421_26035 ERR1769423_18275 ERR1769426_10279 ERR1769430_3548 ERR1769432_2526 ERR1769436_15190 ERR1769441_4801 ERR1769443_6323 ERR1769445_4029 ERR1769445_8409 ERR1769447_2948 ERR1769448_24589 ERR1769448_7936 ERR1769449_20042 ERR1769449_9534 ERR1769450_22784 ERR1769453_20785 ERR1769453_23363 ERR1769454_13789 ERR1769456_13199 ERR1769456_14404 ERR1769457_9619 ERR1769458_3528 ERR1769459_22551 ERR1769459_22927 ERR1769463_12554 ERR1769464_7097 ERR1769465_6324 ERR1769467_21811 ERR1769469_8578 ERR1769472_13026 ERR1769472_23040 ERR1769472_79 ERR1769476_22316 ERR1769480_21152 ERR1769480_448 ERR1769490_1546 ERR1769491_11407 ERR1769500_16955 ERR1769467_27528 ERR1769495_981 ERR1769491_16749 ERR1769498_19119 ERR1769446_23706 ERR1769474_5442 ERR1769453_17046 ERR1769499_21524 ERR1769467_6370 ERR1769433_4152 ERR1769454_11991 ERR1769440_5084 ERR1769430_10492 ERR1769428_9962 ERR1769457_3852 ERR1769449_4202 ERR1769500_16540 ERR1769440_5821 ERR1769483_7297 ERR1769499_22039 ERR1769500_26814 ERR1769504_21663 ERR1769457_455 ERR1769474_20029 ERR1769453_23508 ERR1769483_9892 ERR1769382_9413 ERR1769456_16383 ERR1772249_10136 ERR1772249_13432 ERR1772249_26102 ERR1772249_699 ERR1772249_3788 ERR1772249_4843 ERR1772262_24732 ERR1769441_8299 ERR1769443_22922 ERR1769444_11720 ERR1769448_19438 ERR1769450_26181 ERR1769470_23975 ERR1769472_9083 ERR1769476_13516 ERR1772233_17011 ERR1772234_2239 ERR1772236_3203 ERR1772239_1522 ERR1772239_2058 ERR1772240_1833 ERR1772240_5449 ERR1772240_6531 ERR1772249_6 ERR1772251_5747 ERR1772251_6117 ERR1772252_7347 ERR1772253_7779 ERR1772254_17970 ERR1772262_4214 ERR1772240_14341 ERR1772249_19645 ERR1772254_16 ERR1772262_1576 ERR1772242_7378 ERR1772265_13554 ERR1772254_13830 ERR1772256_19301 ERR1772259_22901 ERR1772262_10246 ERR1769416_23229 ERR1769493_12579 ERR1769423_22740 ERR1769428_18055 ERR1769437_17865 ERR1769442_13533 ERR1769458_22368 ERR1769476_1796 ERR1772258_24754 ERR1769406_3466 ERR1772250_10067 ERR1772251_12599 ERR1772252_13083 ERR1769427_5846 ERR1769450_18129 ERR1769465_27130 ERR1769473_3384 ERR1769443_12238 ERR1772254_10764 ERR1769466_5349 ERR1772257_999 ERR1772252_4811 ERR1772253_13958 ERR1769465_18313 ERR1772254_21262 ERR1769419_23565 ERR1772264_21442 ERR1769443_2951 ERR1769480_9743 ERR1769382_13649 ERR1769422_5579 ERR1769467_7115 ERR1769444_4307 ERR1769455_4149 ERR1769484_24304 ERR1769448_22329 ERR1769460_14395 ERR1772256_25219 ERR1772257_22728 ERR1772258_26537 ERR1769460_14974 ERR1772261_18113 ERR1772261_6334 ERR1772262_26151 ERR1769408_8486 ERR1772262_7268 ERR1769422_6542 ERR1769467_6690 ERR1769504_27647 ERR1772242_21021 ERR1772249_6975 ERR1772265_3313 ERR1772262_3575 ERR1772262_4291 ERR1772263_18543 ERR1772263_18953 ERR1772263_27560 ERR1769453_3056 ERR1769466_24919 ERR1769469_26771 ERR1769476_11571 ERR1769411_14721 ERR1769483_27750 ERR1772240_15268 ERR1772260_24600 ERR1772249_18857 ERR1769409_24577 ERR1769397_15116 ERR1769470_11935 ERR1769467_10108 ERR1769423_10666 ERR1769499_8965 ERR1769427_3394 ERR1769433_16610 ERR1769455_25647 ERR1769457_25132 ERR1769475_20152 ERR1769476_3909 ERR1769480_11838 ERR1769480_7606 ERR1769491_15004 ERR1769496_3230 ERR1772249_23893 ERR1769411_20880 ERR1769430_3110 ERR1769411_4946 ERR1769426_22112 ERR1769382_14017 ERR1769392_16148 ERR1769410_3079 ERR1769405_21447 ERR1769382_1253 ERR1769382_9089 ERR1769437_9464 ERR1769382_16935 ERR1769391_1137 ERR1769391_14425 ERR1769391_21926 ERR1769392_20266 ERR1769409_10185 ERR1769441_20753 ERR1769387_7607 ERR1769391_2417 ERR1769392_14294 ERR1769392_2129 ERR1769392_22690 ERR1769392_26800 ERR1769392_3972 ERR1769393_20679 ERR1769397_22598 ERR1769402_359 ERR1769403_8320 ERR1769405_3092 ERR1769405_406 ERR1769412_1658 ERR1769412_26027 ERR1769412_3856 ERR1769412_7544 ERR1769412_9405 ERR1769421_16095 ERR1769426_11474 ERR1769426_27623 ERR1769426_7895 ERR1769433_5480 ERR1769436_14213 ERR1769437_26027 ERR1769438_20589 ERR1769440_13344 ERR1769441_15125 ERR1769447_15064 ERR1769449_2299 ERR1769449_23145 ERR1769450_12447 ERR1769453_14835 ERR1769453_23263 ERR1769453_27618 ERR1769456_17025 ERR1769456_5012 ERR1769457_17574 ERR1769461_27514 ERR1769462_2148 ERR1769463_6921 ERR1769466_22683 ERR1769476_22430 ERR1769489_19932 ERR1769382_17364 ERR1769387_7889 ERR1769387_11058 ERR1769387_21507 ERR1769387_25045 ERR1769387_25046 ERR1769388_21450 ERR1769388_27042 ERR1769391_4241 ERR1769391_5532 ERR1769391_8853 ERR1769391_11525 ERR1769391_16400 ERR1769391_22773 ERR1769392_3410 ERR1769392_9720 ERR1769392_14293 ERR1769392_16729 ERR1769403_13402 ERR1769405_1361 ERR1769412_6370 ERR1769412_19720 ERR1769412_21724 ERR1769416_5313 ERR1769416_9991 ERR1769416_9992 ERR1769416_17534 ERR1769419_24659 ERR1769426_4083 ERR1769426_12052 ERR1769430_24238 ERR1769432_20440 ERR1769433_3559 ERR1769433_3560 ERR1769434_9725 ERR1769436_10390 ERR1769436_24136 ERR1769436_27213 ERR1769440_169 ERR1769440_6415 ERR1769442_21064 ERR1769444_6937 ERR1769446_252 ERR1769446_4033 ERR1769446_25534 ERR1769448_22085 ERR1769449_1670 ERR1769449_25228 ERR1769449_27449 ERR1769450_24305 ERR1769451_21802 ERR1769454_13460 ERR1769455_4189 ERR1769455_24098 ERR1769456_4483 ERR1769456_10126 ERR1769457_21613 ERR1769461_18496 ERR1769462_10491 ERR1769463_6920 ERR1769463_11752 ERR1769465_12530 ERR1769468_8650 ERR1769470_27410 ERR1769400_3165 ERR1769446_23425 ERR1769448_20587 ERR1769448_21251 ERR1769462_26606 ERR1769419_8826 ERR1769432_9646 ERR1769441_3530 ERR1769463_994 ERR1769472_2051 ERR1769444_20051 ERR1769454_20725 ERR1769457_17573 ERR1769458_24137 ERR1769433_1604 ERR1769440_23910 ERR1769382_18740 ERR1769461_17238 ERR1769455_6762 ERR1769483_15777 ERR1769392_1484 ERR1769391_1138 ERR1769419_8764 ERR1769412_1923 ERR1769394_10373 ERR1769409_22186 ERR1769441_25729 ERR1769418_9048 ERR1769433_612 ERR1769447_10924 ERR1769450_26890 ERR1769452_7939 ERR1769460_4716 ERR1769472_22331 ERR1769382_561 ERR1769382_2787 ERR1772231_16 ERR1769382_7902 ERR1769382_16844 ERR1769382_12578 ERR1772231_774 ERR1772231_1199 ERR1769382_3837 ERR1769382_1157 ERR1769382_26447 ERR1772231_24965 ERR1769388_2183 ERR1769382_5469 ERR1769387_24329 ERR1769387_15334 ERR1769382_26676 ERR1769394_224 ERR1769388_4610 ERR1772231_4283 ERR1769391_3697 ERR1769408_1431 ERR1769382_24630 ERR1769382_24900 ERR1769393_16679 ERR1769397_1646 ERR1772231_2708 ERR1769390_11344 ERR1769408_3691 ERR1769382_24694 ERR1769409_449 ERR1769425_19199 ERR1769394_14910 ERR1769399_22599 ERR1769409_1492 ERR1772231_11728 ERR1769417_721 ERR1769419_499 ERR1769404_20911 ERR1769382_298 ERR1769387_4932 ERR1769393_17886 ERR1769411_20188 ERR1769388_14591 ERR1769393_236 ERR1769408_12122 ERR1772232_3765 ERR1769457_18572 ERR1769403_4361 ERR1769382_14657 ERR1769399_22737 ERR1769396_25945 ERR1769396_13847 ERR1769396_23590 ERR1769396_3040 ERR1769397_18716 ERR1769406_10877 ERR1769491_117 ERR1772231_22031 ERR1772255_13808 ERR1772238_22497 ERR1769398_13722 ERR1769418_12515 ERR1769388_10676 ERR1769397_17166 ERR1769432_15434 ERR1769444_18560 ERR1769390_2244 ERR1769394_15258 ERR1769396_15239 ERR1769397_21807 ERR1769399_18065 ERR1769408_22313 ERR1769414_4176 ERR1769417_15136 ERR1769382_20942 ERR1769387_18351 ERR1769388_21228 ERR1769388_24846 ERR1769398_8654 ERR1769399_5225 ERR1769403_6827 ERR1769406_18851 ERR1769411_61 ERR1769412_18935 ERR1769442_3222 ERR1769465_25331 ERR1772234_8003 ERR1772238_11146 ERR1769388_10782 ERR1769391_4477 ERR1769392_14320 ERR1769393_12825 ERR1769393_20823 ERR1769394_12139 ERR1769397_27234 ERR1769397_6059 ERR1769398_5678 ERR1769400_881 ERR1769403_9483 ERR1769412_20505 ERR1769413_18701 ERR1769413_26160 ERR1769418_2703 ERR1769420_24848 ERR1769420_8696 ERR1769430_12269 ERR1769443_19742 ERR1772234_20690 ERR1772252_25209 ERR1772254_1010 ERR1769387_18424 ERR1769388_20658 ERR1769390_14814 ERR1769391_4372 ERR1769396_18235 ERR1769396_4617 ERR1769398_18633 ERR1769400_10640 ERR1769400_11157 ERR1769402_26943 ERR1769409_6253 ERR1769410_13874 ERR1769413_9158 ERR1769414_10128 ERR1769414_6317 ERR1769418_10558 ERR1769420_17750 ERR1769428_22780 ERR1769439_18674 ERR1769441_19057 ERR1769441_2516 ERR1769445_10986 ERR1769446_2998 ERR1769447_23185 ERR1769447_3673 ERR1769448_20067 ERR1769451_7262 ERR1769464_23323 ERR1772231_11472 ERR1772231_1360 ERR1772232_4590 ERR1772235_6328 ERR1772239_23883 ERR1772240_21445 ERR1772242_23754 ERR1772251_23811 ERR1772251_5631 ERR1772252_20367 ERR1772255_15123 ERR1772258_13075 ERR1769382_15744 ERR1769387_16293 ERR1769388_24993 ERR1769390_22160 ERR1769390_26170 ERR1769392_25149 ERR1769392_5793 ERR1769394_21354 ERR1769394_2585 ERR1769396_15472 ERR1769396_19539 ERR1769397_17112 ERR1769397_19815 ERR1769397_9010 ERR1769398_8587 ERR1769399_17975 ERR1769400_19439 ERR1769400_22944 ERR1769400_4006 ERR1769402_21446 ERR1769402_22803 ERR1769402_27004 ERR1769403_3277 ERR1769403_7817 ERR1769405_10853 ERR1769405_1818 ERR1769406_23830 ERR1769406_4581 ERR1769406_6014 ERR1769408_14974 ERR1769408_21877 ERR1769408_25798 ERR1769409_13437 ERR1769410_21721 ERR1769410_3310 ERR1769411_9254 ERR1769412_21370 ERR1769412_2770 ERR1769413_17995 ERR1769413_25727 ERR1769414_16652 ERR1769415_12537 ERR1769415_21748 ERR1769415_6550 ERR1769416_10160 ERR1769417_24825 ERR1769418_19467 ERR1769419_15654 ERR1769420_16257 ERR1769422_24213 ERR1769422_9544 ERR1769423_2398 ERR1769424_19712 ERR1769426_20842 ERR1769426_23575 ERR1769428_23279 ERR1769430_18581 ERR1769432_15410 ERR1769432_15715 ERR1769434_2625 ERR1769436_17748 ERR1769436_4314 ERR1769437_12281 ERR1769437_14949 ERR1769437_23724 ERR1769437_26671 ERR1769438_14370 ERR1769438_22460 ERR1769440_17357 ERR1769440_19261 ERR1769443_19391 ERR1769443_27123 ERR1769443_735 ERR1769444_15648 ERR1769445_18271 ERR1769445_2117 ERR1769445_4238 ERR1769446_21396 ERR1769448_17618 ERR1769450_22411 ERR1769458_26482 ERR1769459_1103 ERR1769460_18067 ERR1769460_18747 ERR1769471_4420 ERR1769474_1812 ERR1769475_27899 ERR1769475_7680 ERR1769481_10221 ERR1769483_4331 ERR1769490_18873 ERR1769491_16153 ERR1769495_4237 ERR1769498_10896 ERR1769500_8543 ERR1772231_7595 ERR1772232_25953 ERR1772233_26017 ERR1772234_14434 ERR1772234_21484 ERR1772234_24190 ERR1772236_11115 ERR1772236_27509 ERR1772238_16421 ERR1772238_16995 ERR1772240_16551 ERR1772240_17189 ERR1772240_2110 ERR1772240_25642 ERR1772251_17348 ERR1772251_9003 ERR1772252_11456 ERR1772252_5510 ERR1772254_10660 ERR1772261_684 ERR1769382_14698 ERR1769382_18529 ERR1769382_2396 ERR1769382_786 ERR1769387_1103 ERR1769387_1582 ERR1769387_21403 ERR1769387_25408 ERR1769387_3451 ERR1769387_4459 ERR1769388_19080 ERR1769388_2050 ERR1769388_3209 ERR1769388_3512 ERR1769388_4824 ERR1769390_19248 ERR1769390_19961 ERR1769390_20100 ERR1769390_21506 ERR1769391_11248 ERR1769391_11463 ERR1769391_16650 ERR1769391_18805 ERR1769391_22077 ERR1769391_24450 ERR1769391_7503 ERR1769392_10162 ERR1769392_10480 ERR1769392_11385 ERR1769392_1364 ERR1769392_14965 ERR1769392_17061 ERR1769392_25480 ERR1769392_25840 ERR1769392_27808 ERR1769392_5918 ERR1769393_8309 ERR1769394_10901 ERR1769394_13621 ERR1769394_13780 ERR1769394_18066 ERR1769396_15105 ERR1769396_15707 ERR1769396_1690 ERR1769396_18325 ERR1769396_20832 ERR1769396_21257 ERR1769396_23920 ERR1769396_25322 ERR1769397_14723 ERR1769398_17591 ERR1769398_23101 ERR1769398_23457 ERR1769398_268 ERR1769398_27711 ERR1769399_1673 ERR1769399_4834 ERR1769400_8721 ERR1769402_10160 ERR1769402_11275 ERR1769402_23006 ERR1769402_23449 ERR1769402_3320 ERR1769403_10390 ERR1769403_11406 ERR1769404_13514 ERR1769404_16129 ERR1769404_21575 ERR1769404_23593 ERR1769404_24456 ERR1769404_25694 ERR1769404_27108 ERR1769404_6133 ERR1769404_675 ERR1769405_14449 ERR1769405_19203 ERR1769405_438 ERR1769405_4599 ERR1769405_4777 ERR1769406_1183 ERR1769406_12796 ERR1769406_17566 ERR1769406_26259 ERR1769406_26628 ERR1769406_26798 ERR1769408_13982 ERR1769408_19748 ERR1769408_21217 ERR1769408_21533 ERR1769408_3303 ERR1769408_6303 ERR1769409_16353 ERR1769409_1918 ERR1769409_2129 ERR1769409_24495 ERR1769409_27686 ERR1769410_19885 ERR1769410_25964 ERR1769410_5387 ERR1769410_6638 ERR1769410_6950 ERR1769411_16121 ERR1769411_20976 ERR1769411_24751 ERR1769412_10068 ERR1769412_10206 ERR1769412_11762 ERR1769412_12545 ERR1769412_1461 ERR1769412_18643 ERR1769412_25393 ERR1769412_27127 ERR1769412_3438 ERR1769412_4676 ERR1769412_5001 ERR1769412_7208 ERR1769412_8344 ERR1769413_10006 ERR1769413_10334 ERR1769413_10866 ERR1769413_11921 ERR1769413_11981 ERR1769413_12322 ERR1769413_12930 ERR1769413_13736 ERR1769413_14167 ERR1769413_17659 ERR1769413_17937 ERR1769413_2188 ERR1769413_23193 ERR1769413_23772 ERR1769413_2968 ERR1769413_6414 ERR1769413_7129 ERR1769413_850 ERR1769414_14656 ERR1769414_15770 ERR1769414_20162 ERR1769414_8999 ERR1769415_24669 ERR1769415_25363 ERR1769415_25662 ERR1769415_3307 ERR1769415_6883 ERR1769416_21041 ERR1769416_22403 ERR1769416_23310 ERR1769416_9385 ERR1769418_11258 ERR1769418_11297 ERR1769418_18525 ERR1769418_18705 ERR1769418_2246 ERR1769418_24741 ERR1769418_27044 ERR1769418_6630 ERR1769418_7433 ERR1769419_18673 ERR1769419_20657 ERR1769419_27081 ERR1769419_5743 ERR1769419_6072 ERR1769419_6969 ERR1769420_10869 ERR1769420_11795 ERR1769420_17177 ERR1769420_17809 ERR1769420_1810 ERR1769420_21398 ERR1769420_25734 ERR1769420_8292 ERR1769420_9761 ERR1769421_13251 ERR1769421_23860 ERR1769422_22276 ERR1769422_2523 ERR1769423_11494 ERR1769423_19176 ERR1769423_4034 ERR1769424_13141 ERR1769424_18106 ERR1769424_23780 ERR1769426_11228 ERR1769426_12488 ERR1769426_13832 ERR1769426_24445 ERR1769427_11370 ERR1769427_17036 ERR1769427_25580 ERR1769427_751 ERR1769428_10219 ERR1769428_27691 ERR1769430_11540 ERR1769430_27065 ERR1769430_4228 ERR1769430_4678 ERR1769430_6977 ERR1769431_12594 ERR1769431_14018 ERR1769431_22588 ERR1769431_24246 ERR1769431_3296 ERR1769432_17974 ERR1769432_23706 ERR1769432_26006 ERR1769432_27437 ERR1769432_8432 ERR1769433_21573 ERR1769433_27490 ERR1769433_27648 ERR1769433_4195 ERR1769433_5085 ERR1769433_8057 ERR1769433_8478 ERR1769433_9422 ERR1769434_12421 ERR1769434_20428 ERR1769434_24417 ERR1769434_27808 ERR1769434_5400 ERR1769435_1338 ERR1769435_13591 ERR1769435_16365 ERR1769435_27886 ERR1769435_8919 ERR1769436_15682 ERR1769436_15987 ERR1769436_20061 ERR1769436_248 ERR1769436_25701 ERR1769436_474 ERR1769436_5306 ERR1769437_14415 ERR1769437_14989 ERR1769437_17133 ERR1769437_18945 ERR1769438_1791 ERR1769438_614 ERR1769439_13329 ERR1769439_16082 ERR1769439_16415 ERR1769440_21129 ERR1769441_10971 ERR1769441_16559 ERR1769441_17841 ERR1769441_18856 ERR1769441_20433 ERR1769441_20609 ERR1769441_8630 ERR1769442_3881 ERR1769442_4804 ERR1769442_9806 ERR1769443_13841 ERR1769443_13889 ERR1769443_26179 ERR1769443_3035 ERR1769444_16075 ERR1769444_20954 ERR1769444_24374 ERR1769444_4890 ERR1769444_9972 ERR1769445_13792 ERR1769445_20983 ERR1769445_7413 ERR1769446_21904 ERR1769446_7753 ERR1769446_8660 ERR1769446_8661 ERR1769447_14372 ERR1769447_14614 ERR1769447_16443 ERR1769447_19713 ERR1769447_8873 ERR1769448_17377 ERR1769448_3349 ERR1769448_821 ERR1769449_16450 ERR1769450_1009 ERR1769450_13776 ERR1769450_21676 ERR1769450_24149 ERR1769450_27833 ERR1769451_18510 ERR1769451_8586 ERR1769452_13411 ERR1769452_14606 ERR1769453_13643 ERR1769453_21236 ERR1769453_9264 ERR1769454_25219 ERR1769455_20152 ERR1769455_24872 ERR1769455_26104 ERR1769455_6983 ERR1769455_9471 ERR1769456_23895 ERR1769456_27194 ERR1769457_15061 ERR1769457_16407 ERR1769457_21397 ERR1769457_24944 ERR1769457_553 ERR1769457_9656 ERR1769458_12052 ERR1769458_14321 ERR1769458_19904 ERR1769458_23760 ERR1769458_24464 ERR1769459_21686 ERR1769459_21706 ERR1769459_22653 ERR1769459_27110 ERR1769460_15653 ERR1769460_18339 ERR1769460_18411 ERR1769460_26442 ERR1769460_7021 ERR1769461_19571 ERR1769461_27138 ERR1769461_6740 ERR1769462_1126 ERR1769462_14156 ERR1769462_15116 ERR1769462_16288 ERR1769462_16939 ERR1769462_20879 ERR1769462_21745 ERR1769463_26790 ERR1769463_4794 ERR1769464_16675 ERR1769464_26085 ERR1769465_16148 ERR1769465_17158 ERR1769467_27170 ERR1769467_27213 ERR1769467_7087 ERR1769467_721 ERR1769468_14300 ERR1769468_1702 ERR1769468_17694 ERR1769468_3942 ERR1769469_18891 ERR1769469_21954 ERR1769469_22387 ERR1769469_24145 ERR1769469_24559 ERR1769469_24587 ERR1769469_2580 ERR1769469_25905 ERR1769469_26294 ERR1769469_6103 ERR1769469_8717 ERR1769470_18317 ERR1769470_874 ERR1769471_10810 ERR1769471_13473 ERR1769471_14306 ERR1769471_14881 ERR1769471_15964 ERR1769471_18092 ERR1769471_27667 ERR1769473_17794 ERR1769473_25707 ERR1769473_9444 ERR1769474_24657 ERR1769475_24720 ERR1769475_3485 ERR1769476_14836 ERR1769476_23677 ERR1769476_9755 ERR1769480_14068 ERR1769480_18553 ERR1769480_19193 ERR1769480_8140 ERR1769481_5787 ERR1769482_14630 ERR1769482_6326 ERR1769483_19799 ERR1769483_22097 ERR1769483_23890 ERR1769483_4407 ERR1769483_4545 ERR1769484_14349 ERR1769484_14350 ERR1769484_14677 ERR1769484_14678 ERR1769484_18195 ERR1769484_20233 ERR1769484_27132 ERR1769484_27700 ERR1769484_3438 ERR1769484_7103 ERR1769489_12264 ERR1769489_24074 ERR1769489_26406 ERR1769489_9918 ERR1769490_104 ERR1769490_15399 ERR1769490_15959 ERR1769490_176 ERR1769491_10491 ERR1769491_10727 ERR1769491_15252 ERR1769491_15867 ERR1769491_15949 ERR1769491_17474 ERR1769491_25257 ERR1769491_26733 ERR1769491_27101 ERR1769491_343 ERR1769491_9998 ERR1769495_11914 ERR1769495_1492 ERR1769495_20995 ERR1769496_19189 ERR1769498_21568 ERR1769498_26811 ERR1769498_9867 ERR1769504_4073 ERR1772231_10691 ERR1772231_13244 ERR1772231_21005 ERR1772231_22242 ERR1772231_23415 ERR1772231_2828 ERR1772231_3050 ERR1772231_4128 ERR1772232_10805 ERR1772232_17239 ERR1772232_20652 ERR1772232_23676 ERR1772232_360 ERR1772233_20049 ERR1772233_20233 ERR1772233_20393 ERR1772233_24634 ERR1772233_24825 ERR1772233_25375 ERR1772233_26439 ERR1772233_27654 ERR1772233_4007 ERR1772233_9355 ERR1772234_12953 ERR1772234_14100 ERR1772234_14518 ERR1772234_15491 ERR1772234_16148 ERR1772234_16745 ERR1772234_20311 ERR1772234_20895 ERR1772234_22603 ERR1772234_25542 ERR1772234_25711 ERR1772235_25030 ERR1772236_12672 ERR1772236_13884 ERR1772236_15521 ERR1772236_16508 ERR1772236_19351 ERR1772236_20563 ERR1772236_21747 ERR1772236_25678 ERR1772236_25866 ERR1772236_2808 ERR1772237_11779 ERR1772237_19223 ERR1772237_21144 ERR1772237_6207 ERR1772237_7656 ERR1772238_19026 ERR1772238_2014 ERR1772238_22076 ERR1772238_23913 ERR1772238_3451 ERR1772238_618 ERR1772238_7126 ERR1772238_8370 ERR1772239_20420 ERR1772239_22960 ERR1772240_21134 ERR1772240_4360 ERR1772249_7547 ERR1772250_2262 ERR1772250_25187 ERR1772251_25057 ERR1772252_7866 ERR1772255_20783 ERR1772257_19672 ERR1772257_241 ERR1772264_674 ERR1772265_15299 ERR1769382_1105 ERR1769382_2413 ERR1769382_3202 ERR1769382_6211 ERR1769382_6212 ERR1769382_6337 ERR1769382_7081 ERR1769382_15570 ERR1769382_19717 ERR1769382_20227 ERR1769382_22452 ERR1769387_1772 ERR1769387_3452 ERR1769387_3490 ERR1769387_6450 ERR1769387_7581 ERR1769387_9302 ERR1769387_12625 ERR1769387_12900 ERR1769387_15700 ERR1769387_15746 ERR1769387_18948 ERR1769387_19125 ERR1769387_22246 ERR1769387_24890 ERR1769387_26512 ERR1769388_611 ERR1769388_1492 ERR1769388_2977 ERR1769388_4789 ERR1769388_5079 ERR1769388_7955 ERR1769388_10218 ERR1769388_16966 ERR1769388_17265 ERR1769388_17552 ERR1769388_18655 ERR1769388_19036 ERR1769388_19663 ERR1769388_20213 ERR1769388_21691 ERR1769388_21987 ERR1769388_24211 ERR1769388_24373 ERR1769388_26637 ERR1769390_5624 ERR1769390_7190 ERR1769390_7498 ERR1769390_8939 ERR1769390_9653 ERR1769390_10161 ERR1769390_11515 ERR1769390_14419 ERR1769390_14724 ERR1769390_14822 ERR1769390_16753 ERR1769390_17239 ERR1769390_23410 ERR1769390_27031 ERR1769391_1933 ERR1769391_2759 ERR1769391_4388 ERR1769391_5135 ERR1769391_5525 ERR1769391_5781 ERR1769391_7504 ERR1769391_12345 ERR1769391_12969 ERR1769391_13503 ERR1769391_14131 ERR1769391_14685 ERR1769391_14686 ERR1769391_16288 ERR1769391_16567 ERR1769391_19335 ERR1769391_19855 ERR1769391_20449 ERR1769391_23903 ERR1769391_24038 ERR1769391_24674 ERR1769391_24675 ERR1769391_26427 ERR1769392_390 ERR1769392_1497 ERR1769392_2031 ERR1769392_12203 ERR1769392_16364 ERR1769392_19122 ERR1769392_22715 ERR1769392_22716 ERR1769392_23305 ERR1769392_26069 ERR1769392_27378 ERR1769394_1091 ERR1769394_5563 ERR1769394_6699 ERR1769394_9544 ERR1769394_21439 ERR1769394_25213 ERR1769394_26060 ERR1769394_26463 ERR1769396_17 ERR1769396_1571 ERR1769396_1657 ERR1769396_1843 ERR1769396_2318 ERR1769396_3207 ERR1769396_3468 ERR1769396_3892 ERR1769396_4737 ERR1769396_4825 ERR1769396_4843 ERR1769396_4866 ERR1769396_5687 ERR1769396_5803 ERR1769396_6746 ERR1769396_7470 ERR1769396_7607 ERR1769396_8436 ERR1769396_8695 ERR1769396_8872 ERR1769396_8883 ERR1769396_9268 ERR1769396_10526 ERR1769396_11011 ERR1769396_12965 ERR1769396_13595 ERR1769396_14260 ERR1769396_15562 ERR1769396_15901 ERR1769396_16073 ERR1769396_16324 ERR1769396_16633 ERR1769396_16700 ERR1769396_16757 ERR1769396_16955 ERR1769396_17848 ERR1769396_18208 ERR1769396_18509 ERR1769396_18763 ERR1769396_19119 ERR1769396_19282 ERR1769396_21625 ERR1769396_21740 ERR1769396_21785 ERR1769396_21786 ERR1769396_22810 ERR1769396_23000 ERR1769396_23591 ERR1769396_24457 ERR1769397_711 ERR1769397_2376 ERR1769397_4988 ERR1769397_4989 ERR1769397_5315 ERR1769397_6442 ERR1769397_6443 ERR1769397_7346 ERR1769397_8381 ERR1769397_10277 ERR1769397_13831 ERR1769397_14354 ERR1769397_14505 ERR1769397_14865 ERR1769397_15086 ERR1769397_22250 ERR1769397_24138 ERR1769397_24455 ERR1769397_25541 ERR1769397_25736 ERR1769397_26078 ERR1769397_26627 ERR1769397_26687 ERR1769398_3152 ERR1769398_3317 ERR1769398_3949 ERR1769398_4616 ERR1769398_7579 ERR1769398_9460 ERR1769398_10054 ERR1769398_13544 ERR1769398_15106 ERR1769398_15107 ERR1769398_15977 ERR1769399_1240 ERR1769399_3213 ERR1769399_4963 ERR1769399_7242 ERR1769399_7956 ERR1769399_8900 ERR1769399_9926 ERR1769399_10400 ERR1769399_12365 ERR1769399_16179 ERR1769399_17875 ERR1769399_24307 ERR1769399_25651 ERR1769399_26137 ERR1769400_1252 ERR1769400_1391 ERR1769400_3917 ERR1769400_5492 ERR1769400_7054 ERR1769400_7297 ERR1769400_7298 ERR1769400_8694 ERR1769400_10354 ERR1769400_16998 ERR1769400_18075 ERR1769400_20875 ERR1769400_22627 ERR1769400_26761 ERR1769402_1900 ERR1769402_5053 ERR1769402_5128 ERR1769402_6943 ERR1769402_9250 ERR1769402_11773 ERR1769402_11774 ERR1769402_18255 ERR1769402_18708 ERR1769402_24313 ERR1769402_26542 ERR1769403_257 ERR1769403_3578 ERR1769403_16935 ERR1769403_18734 ERR1769403_20115 ERR1769403_20691 ERR1769403_20696 ERR1769403_21035 ERR1769403_23733 ERR1769403_23935 ERR1769403_24009 ERR1769403_24133 ERR1769403_26478 ERR1769404_826 ERR1769404_1072 ERR1769404_1073 ERR1769404_1822 ERR1769404_2187 ERR1769404_2465 ERR1769404_3024 ERR1769404_3684 ERR1769404_5898 ERR1769404_6156 ERR1769404_6876 ERR1769404_6877 ERR1769404_8197 ERR1769404_9830 ERR1769404_10495 ERR1769404_10496 ERR1769404_11168 ERR1769404_12871 ERR1769404_13566 ERR1769404_14300 ERR1769404_14864 ERR1769404_15331 ERR1769404_19433 ERR1769404_24985 ERR1769404_27652 ERR1769405_2095 ERR1769405_3771 ERR1769405_5025 ERR1769405_6608 ERR1769405_8291 ERR1769405_9125 ERR1769405_10171 ERR1769405_10822 ERR1769405_11871 ERR1769405_13184 ERR1769405_13753 ERR1769405_14631 ERR1769405_14972 ERR1769405_15677 ERR1769405_26059 ERR1769405_26153 ERR1769405_27517 ERR1769406_27 ERR1769406_1553 ERR1769406_1719 ERR1769406_2497 ERR1769406_2625 ERR1769406_2983 ERR1769406_3440 ERR1769406_4227 ERR1769406_4778 ERR1769406_5324 ERR1769406_5739 ERR1769406_8049 ERR1769406_9620 ERR1769406_9621 ERR1769406_15969 ERR1769406_17665 ERR1769406_17824 ERR1769406_18605 ERR1769406_19610 ERR1769406_20252 ERR1769406_20314 ERR1769406_22851 ERR1769406_23008 ERR1769406_25769 ERR1769406_27578 ERR1769410_1464 ERR1769410_1694 ERR1769410_2021 ERR1769410_2405 ERR1769410_3047 ERR1769410_3239 ERR1769410_6249 ERR1769410_6933 ERR1769410_8321 ERR1769410_10159 ERR1769410_11126 ERR1769410_11333 ERR1769410_15452 ERR1769410_17601 ERR1769410_25424 ERR1769410_25967 ERR1769410_26047 ERR1769411_685 ERR1769411_1214 ERR1769411_2092 ERR1769411_4254 ERR1769411_6524 ERR1769411_12629 ERR1769411_13072 ERR1769411_13937 ERR1769411_22810 ERR1769411_23106 ERR1769411_23108 ERR1769411_23422 ERR1769411_24040 ERR1769411_25616 ERR1769411_26542 ERR1769411_27228 ERR1769411_27425 ERR1769411_27807 ERR1769412_1191 ERR1769412_1693 ERR1769412_1907 ERR1769412_4291 ERR1769412_4385 ERR1769412_4484 ERR1769412_4752 ERR1769412_10869 ERR1769412_13079 ERR1769412_20801 ERR1769412_20802 ERR1769412_23175 ERR1769412_24818 ERR1769413_422 ERR1769413_601 ERR1769413_1088 ERR1769413_1450 ERR1769413_1595 ERR1769413_1744 ERR1769413_1963 ERR1769413_2363 ERR1769413_2395 ERR1769413_2423 ERR1769413_4608 ERR1769413_4774 ERR1769413_5117 ERR1769413_5118 ERR1769413_5241 ERR1769413_5613 ERR1769413_6065 ERR1769413_6654 ERR1769413_6693 ERR1769413_6750 ERR1769413_6963 ERR1769413_7321 ERR1769413_7794 ERR1769413_8059 ERR1769413_8328 ERR1769413_8577 ERR1769413_8757 ERR1769413_9464 ERR1769413_9477 ERR1769413_10421 ERR1769413_11043 ERR1769413_11983 ERR1769413_12296 ERR1769413_12492 ERR1769413_12650 ERR1769413_13100 ERR1769413_13311 ERR1769413_13650 ERR1769413_13862 ERR1769413_17447 ERR1769413_20407 ERR1769413_21405 ERR1769413_21538 ERR1769413_22049 ERR1769413_22878 ERR1769413_23293 ERR1769413_24254 ERR1769413_24860 ERR1769413_25934 ERR1769413_26005 ERR1769413_26754 ERR1769413_27089 ERR1769413_27411 ERR1769414_1016 ERR1769414_1269 ERR1769414_1382 ERR1769414_3167 ERR1769414_3270 ERR1769414_3645 ERR1769414_3926 ERR1769414_4160 ERR1769414_4175 ERR1769414_5048 ERR1769414_5640 ERR1769414_5795 ERR1769414_6773 ERR1769414_9127 ERR1769414_9956 ERR1769414_10032 ERR1769414_10033 ERR1769414_11243 ERR1769414_11261 ERR1769414_11682 ERR1769414_12625 ERR1769414_17319 ERR1769414_18671 ERR1769414_18810 ERR1769414_22148 ERR1769414_23156 ERR1769414_24067 ERR1769414_24343 ERR1769414_24925 ERR1769414_25223 ERR1769414_25912 ERR1769415_66 ERR1769415_1510 ERR1769415_2384 ERR1769415_2500 ERR1769415_2870 ERR1769415_3336 ERR1769415_3502 ERR1769415_4762 ERR1769415_7722 ERR1769415_10893 ERR1769415_11436 ERR1769415_11888 ERR1769415_12431 ERR1769415_12639 ERR1769415_12790 ERR1769415_13308 ERR1769415_14002 ERR1769415_14582 ERR1769415_15959 ERR1769415_17598 ERR1769415_18813 ERR1769415_19054 ERR1769415_19062 ERR1769415_22331 ERR1769415_22960 ERR1769415_23013 ERR1769415_23538 ERR1769416_1332 ERR1769416_1424 ERR1769416_1446 ERR1769416_1677 ERR1769416_2264 ERR1769416_2427 ERR1769416_3446 ERR1769416_3481 ERR1769416_3543 ERR1769416_4339 ERR1769416_5455 ERR1769416_5488 ERR1769416_6789 ERR1769416_9964 ERR1769416_11386 ERR1769416_11648 ERR1769416_11834 ERR1769416_11929 ERR1769416_12356 ERR1769416_13300 ERR1769416_14415 ERR1769416_15677 ERR1769416_16048 ERR1769416_17100 ERR1769416_17399 ERR1769416_18135 ERR1769416_18435 ERR1769416_19721 ERR1769416_20467 ERR1769416_22427 ERR1769416_24814 ERR1769417_633 ERR1769417_8021 ERR1769417_9610 ERR1769417_10704 ERR1769417_11017 ERR1769417_11186 ERR1769417_12493 ERR1769417_12596 ERR1769417_14822 ERR1769417_16749 ERR1769417_20259 ERR1769417_21511 ERR1769417_21514 ERR1769417_22030 ERR1769417_24487 ERR1769418_445 ERR1769418_3307 ERR1769418_5510 ERR1769418_19145 ERR1769418_19780 ERR1769418_25175 ERR1769419_88 ERR1769419_1061 ERR1769419_3313 ERR1769419_16715 ERR1769419_18906 ERR1769419_26837 ERR1769420_862 ERR1769420_1193 ERR1769420_1450 ERR1769420_2629 ERR1769420_2861 ERR1769420_7891 ERR1769420_9324 ERR1769420_9942 ERR1769420_16433 ERR1769420_19381 ERR1769420_20088 ERR1769421_3209 ERR1769421_4742 ERR1769421_8486 ERR1769421_10772 ERR1769421_12213 ERR1769421_12360 ERR1769421_14625 ERR1769421_23536 ERR1769421_23938 ERR1769421_24508 ERR1769421_24509 ERR1769422_172 ERR1769422_1190 ERR1769422_1530 ERR1769422_2046 ERR1769422_3972 ERR1769422_6480 ERR1769422_6481 ERR1769422_7653 ERR1769422_8103 ERR1769422_10699 ERR1769422_14012 ERR1769422_14590 ERR1769422_22594 ERR1769422_22595 ERR1769422_27379 ERR1769423_436 ERR1769423_925 ERR1769423_1786 ERR1769423_6693 ERR1769423_7428 ERR1769423_7674 ERR1769423_11589 ERR1769423_13959 ERR1769423_14624 ERR1769424_113 ERR1769424_270 ERR1769424_4966 ERR1769424_4986 ERR1769424_12909 ERR1769424_16439 ERR1769424_19651 ERR1769424_23966 ERR1769424_24299 ERR1769424_25251 ERR1769424_25474 ERR1769426_833 ERR1769426_9697 ERR1769426_12113 ERR1769427_1414 ERR1769427_1464 ERR1769427_2279 ERR1769427_3637 ERR1769427_7251 ERR1769427_17382 ERR1769427_23460 ERR1769427_23730 ERR1769427_23889 ERR1769428_2412 ERR1769428_2413 ERR1769428_3516 ERR1769428_3545 ERR1769428_8549 ERR1769428_8800 ERR1769428_26656 ERR1769430_1824 ERR1769430_5874 ERR1769430_7524 ERR1769430_9570 ERR1769430_10521 ERR1769430_10781 ERR1769430_18500 ERR1769430_18741 ERR1769430_18970 ERR1769430_21426 ERR1769430_21568 ERR1769430_21569 ERR1769430_21885 ERR1769430_22587 ERR1769430_25436 ERR1769430_25437 ERR1769430_25592 ERR1769430_26565 ERR1769430_27066 ERR1769431_4839 ERR1769431_5745 ERR1769431_6169 ERR1769431_6597 ERR1769431_7340 ERR1769431_9841 ERR1769431_15517 ERR1769431_17229 ERR1769431_17432 ERR1769431_18293 ERR1769431_18723 ERR1769431_22456 ERR1769431_23008 ERR1769431_24958 ERR1769431_26233 ERR1769431_26798 ERR1769432_1698 ERR1769432_3794 ERR1769432_6720 ERR1769432_7193 ERR1769432_8476 ERR1769432_23730 ERR1769432_27491 ERR1769432_27492 ERR1769433_3270 ERR1769433_15940 ERR1769434_369 ERR1769434_1090 ERR1769434_2626 ERR1769434_3059 ERR1769434_3318 ERR1769434_3669 ERR1769434_7009 ERR1769434_12517 ERR1769435_1286 ERR1769435_3882 ERR1769435_10088 ERR1769435_13078 ERR1769435_27775 ERR1769435_27873 ERR1769436_1238 ERR1769436_3496 ERR1769436_3896 ERR1769436_5345 ERR1769436_6339 ERR1769436_6835 ERR1769436_11448 ERR1769436_21841 ERR1769437_1927 ERR1769437_2433 ERR1769437_2586 ERR1769437_3029 ERR1769437_3521 ERR1769437_6482 ERR1769437_6483 ERR1769437_7049 ERR1769437_7691 ERR1769437_8803 ERR1769437_10648 ERR1769437_10770 ERR1769437_11568 ERR1769437_12887 ERR1769437_17222 ERR1769437_22857 ERR1769437_26226 ERR1769438_619 ERR1769438_869 ERR1769438_5872 ERR1769438_7648 ERR1769438_8793 ERR1769438_10498 ERR1769438_12363 ERR1769438_14057 ERR1769438_14369 ERR1769438_16259 ERR1769438_16476 ERR1769438_21775 ERR1769438_24772 ERR1769438_27318 ERR1769439_1528 ERR1769439_5408 ERR1769439_7605 ERR1769439_8743 ERR1769439_8744 ERR1769439_10431 ERR1769439_10910 ERR1769439_12974 ERR1769439_16065 ERR1769439_17426 ERR1769439_19292 ERR1769439_19856 ERR1769439_20766 ERR1769439_20923 ERR1769439_23160 ERR1769440_7750 ERR1769440_8101 ERR1769440_8580 ERR1769440_8707 ERR1769440_12042 ERR1769440_25743 ERR1769440_27316 ERR1769441_1767 ERR1769441_2750 ERR1769441_3869 ERR1769441_5361 ERR1769441_6147 ERR1769441_8363 ERR1769441_8364 ERR1769441_11116 ERR1769441_11293 ERR1769441_13446 ERR1769441_13713 ERR1769441_15771 ERR1769441_15867 ERR1769441_16805 ERR1769441_18993 ERR1769441_21091 ERR1769441_25927 ERR1769442_9435 ERR1769442_11503 ERR1769442_22118 ERR1769442_23376 ERR1769442_25031 ERR1769443_1348 ERR1769443_2046 ERR1769443_2578 ERR1769443_3971 ERR1769443_6183 ERR1769443_6402 ERR1769443_8479 ERR1769443_12429 ERR1769443_14982 ERR1769443_15159 ERR1769443_16932 ERR1769443_16933 ERR1769443_23613 ERR1769443_24071 ERR1769443_25992 ERR1769443_26304 ERR1769443_26512 ERR1769444_3812 ERR1769444_5641 ERR1769444_8495 ERR1769444_11496 ERR1769444_12690 ERR1769444_23759 ERR1769444_24113 ERR1769444_26042 ERR1769445_1570 ERR1769445_2669 ERR1769445_3607 ERR1769445_3796 ERR1769445_5784 ERR1769445_6893 ERR1769445_7174 ERR1769445_7635 ERR1769445_7730 ERR1769445_9444 ERR1769445_18988 ERR1769445_19256 ERR1769445_20984 ERR1769445_21404 ERR1769445_22369 ERR1769445_22672 ERR1769445_24118 ERR1769445_26132 ERR1769445_27017 ERR1769445_27642 ERR1769445_27683 ERR1769446_1052 ERR1769446_7097 ERR1769446_7132 ERR1769446_7392 ERR1769446_13342 ERR1769446_21192 ERR1769446_25836 ERR1769447_295 ERR1769447_768 ERR1769447_1348 ERR1769447_2612 ERR1769447_4467 ERR1769447_6192 ERR1769447_10382 ERR1769447_11218 ERR1769447_13582 ERR1769448_5042 ERR1769448_6099 ERR1769448_18227 ERR1769448_18570 ERR1769448_19848 ERR1769448_20156 ERR1769448_20681 ERR1769448_22115 ERR1769448_22263 ERR1769448_26123 ERR1769449_471 ERR1769449_891 ERR1769449_969 ERR1769449_3439 ERR1769449_3440 ERR1769449_3445 ERR1769449_4014 ERR1769449_6057 ERR1769449_6355 ERR1769449_9338 ERR1769449_10351 ERR1769449_16657 ERR1769449_21705 ERR1769449_21950 ERR1769449_22979 ERR1769449_23834 ERR1769449_26602 ERR1769450_1250 ERR1769450_11334 ERR1769450_12037 ERR1769450_12404 ERR1769450_13717 ERR1769450_16258 ERR1769450_21201 ERR1769450_21892 ERR1769450_21904 ERR1769450_23915 ERR1769450_23919 ERR1769450_24989 ERR1769450_25097 ERR1769450_25157 ERR1769450_26026 ERR1769450_26061 ERR1769450_27832 ERR1769451_3918 ERR1769451_4836 ERR1769451_6085 ERR1769451_6937 ERR1769451_7560 ERR1769451_11573 ERR1769451_13980 ERR1769451_14875 ERR1769451_15585 ERR1769451_17472 ERR1769451_18947 ERR1769451_19539 ERR1769451_20191 ERR1769451_24678 ERR1769452_622 ERR1769452_1123 ERR1769452_6674 ERR1769452_7743 ERR1769452_8579 ERR1769452_8777 ERR1769452_9804 ERR1769452_10164 ERR1769452_12862 ERR1769452_14330 ERR1769452_15659 ERR1769452_16052 ERR1769452_27710 ERR1769452_27857 ERR1769453_2570 ERR1769453_5425 ERR1769453_6082 ERR1769453_6408 ERR1769453_6433 ERR1769453_7543 ERR1769453_8381 ERR1769453_9473 ERR1769453_11999 ERR1769453_14677 ERR1769453_17946 ERR1769453_18499 ERR1769453_21964 ERR1769454_3695 ERR1769454_3696 ERR1769454_5250 ERR1769454_8639 ERR1769454_10361 ERR1769454_18452 ERR1769454_24495 ERR1769454_26131 ERR1769455_3912 ERR1769455_12040 ERR1769455_15453 ERR1769455_15778 ERR1769455_17180 ERR1769455_17981 ERR1769455_18227 ERR1769455_19273 ERR1769455_19608 ERR1769455_21697 ERR1769455_23935 ERR1769455_24279 ERR1769455_24537 ERR1769455_25102 ERR1769455_27182 ERR1769456_1241 ERR1769456_2578 ERR1769456_2827 ERR1769456_3961 ERR1769456_7364 ERR1769456_7971 ERR1769456_9059 ERR1769456_9923 ERR1769456_10760 ERR1769456_11547 ERR1769456_11722 ERR1769457_5819 ERR1769457_9640 ERR1769457_9641 ERR1769457_10271 ERR1769457_10523 ERR1769457_10930 ERR1769457_11938 ERR1769457_19985 ERR1769457_20715 ERR1769457_20716 ERR1769457_21703 ERR1769457_22276 ERR1769457_23587 ERR1769457_25069 ERR1769458_1124 ERR1769458_2925 ERR1769458_3850 ERR1769458_4216 ERR1769458_4704 ERR1769458_4915 ERR1769458_8053 ERR1769458_9672 ERR1769458_9828 ERR1769458_10069 ERR1769458_11164 ERR1769458_11816 ERR1769458_12298 ERR1769458_13842 ERR1769458_15617 ERR1769458_16028 ERR1769458_16632 ERR1769458_20422 ERR1769458_27471 ERR1769458_27846 ERR1769459_887 ERR1769459_1502 ERR1769459_1659 ERR1769459_1660 ERR1769459_3846 ERR1769459_4382 ERR1769459_5024 ERR1769459_6191 ERR1769459_6274 ERR1769459_6628 ERR1769459_7509 ERR1769459_10745 ERR1769459_11152 ERR1769459_14189 ERR1769459_14281 ERR1769459_17799 ERR1769459_21284 ERR1769459_22241 ERR1769459_22542 ERR1769460_679 ERR1769460_1527 ERR1769460_1954 ERR1769460_2254 ERR1769460_6555 ERR1769460_6759 ERR1769460_7210 ERR1769460_8089 ERR1769460_9945 ERR1769460_17477 ERR1769460_17763 ERR1769460_17920 ERR1769460_17958 ERR1769460_23731 ERR1769460_24396 ERR1769460_25003 ERR1769460_25905 ERR1769460_27594 ERR1769461_4857 ERR1769461_16375 ERR1769461_16416 ERR1769461_18540 ERR1769461_19615 ERR1769461_22818 ERR1769461_24121 ERR1769461_24925 ERR1769461_25690 ERR1769461_25874 ERR1769461_26516 ERR1769461_26792 ERR1769462_336 ERR1769462_540 ERR1769462_1224 ERR1769462_3504 ERR1769462_5533 ERR1769462_7923 ERR1769462_8061 ERR1769462_8554 ERR1769462_9018 ERR1769462_10302 ERR1769462_10555 ERR1769462_11738 ERR1769462_13419 ERR1769462_17382 ERR1769462_17940 ERR1769462_18112 ERR1769462_19087 ERR1769462_25930 ERR1769462_26306 ERR1769463_125 ERR1769463_1205 ERR1769463_3975 ERR1769463_5768 ERR1769463_6704 ERR1769463_10723 ERR1769463_15586 ERR1769463_15775 ERR1769463_16145 ERR1769463_17600 ERR1769463_20066 ERR1769463_20261 ERR1769463_20896 ERR1769463_23235 ERR1769463_26465 ERR1769463_26607 ERR1769463_27107 ERR1769464_7420 ERR1769464_10295 ERR1769464_13142 ERR1769465_1885 ERR1769465_3298 ERR1769465_4590 ERR1769465_6391 ERR1769465_9784 ERR1769465_10446 ERR1769465_13225 ERR1769465_20773 ERR1769465_25666 ERR1769466_13072 ERR1769467_3540 ERR1769467_7894 ERR1769467_8569 ERR1769467_17856 ERR1769467_18339 ERR1769467_20404 ERR1769467_22594 ERR1769467_24483 ERR1769467_27169 ERR1769468_7 ERR1769468_3594 ERR1769468_5749 ERR1769468_5750 ERR1769468_9546 ERR1769468_10173 ERR1769468_10195 ERR1769468_11768 ERR1769468_14495 ERR1769468_26201 ERR1769469_8138 ERR1769469_8457 ERR1769469_8576 ERR1769469_14810 ERR1769469_18079 ERR1769469_19100 ERR1769469_22150 ERR1769469_22814 ERR1769469_23462 ERR1769469_23678 ERR1769469_25122 ERR1769469_26688 ERR1769470_519 ERR1769470_1797 ERR1769470_2305 ERR1769470_3172 ERR1769470_3846 ERR1769470_4020 ERR1769470_4263 ERR1769470_4541 ERR1769470_4794 ERR1769470_8328 ERR1769470_8340 ERR1769470_8524 ERR1769470_8590 ERR1769470_12949 ERR1769470_19628 ERR1769470_21189 ERR1769470_27845 ERR1769471_739 ERR1769471_1619 ERR1769471_3237 ERR1769471_4683 ERR1769471_6238 ERR1769471_8666 ERR1769471_13178 ERR1769471_13469 ERR1769471_14254 ERR1769471_15678 ERR1769471_16236 ERR1769471_19517 ERR1769472_8331 ERR1769472_8946 ERR1769472_19898 ERR1769473_1887 ERR1769473_2697 ERR1769473_3988 ERR1769473_6154 ERR1769473_18069 ERR1769473_19686 ERR1769473_21111 ERR1769473_24871 ERR1769474_1202 ERR1769474_1247 ERR1769474_1735 ERR1769474_3250 ERR1769474_3783 ERR1769474_4506 ERR1769474_6271 ERR1769474_6743 ERR1769474_8746 ERR1769474_11160 ERR1769474_11522 ERR1769474_12517 ERR1769474_13567 ERR1769474_13752 ERR1769474_14729 ERR1769474_16665 ERR1769474_27155 ERR1769475_2623 ERR1769475_7096 ERR1769475_13016 ERR1769475_14039 ERR1769475_20696 ERR1769475_21819 ERR1769476_1906 ERR1769476_3586 ERR1769476_8034 ERR1769476_9238 ERR1769476_21253 ERR1769476_24238 ERR1769476_24807 ERR1769480_332 ERR1769480_2478 ERR1769480_2532 ERR1769480_2840 ERR1769480_2864 ERR1769480_3775 ERR1769480_6438 ERR1769480_8034 ERR1769480_8560 ERR1769480_8642 ERR1769480_9377 ERR1769480_11951 ERR1769480_13403 ERR1769480_15341 ERR1769480_22192 ERR1769480_24277 ERR1769480_27200 ERR1769483_926 ERR1769483_1596 ERR1769483_2642 ERR1769483_3631 ERR1769483_4865 ERR1769483_5552 ERR1769483_6327 ERR1769483_7114 ERR1769483_7487 ERR1769483_7956 ERR1769483_8659 ERR1769483_10455 ERR1769483_12915 ERR1769483_13016 ERR1769483_14340 ERR1769483_14875 ERR1769483_14913 ERR1769483_15006 ERR1769483_16600 ERR1769483_16986 ERR1769483_18845 ERR1769483_19798 ERR1769483_26810 ERR1769484_269 ERR1769484_1628 ERR1769484_1874 ERR1769484_2848 ERR1769484_4476 ERR1769484_5515 ERR1769484_7259 ERR1769484_7612 ERR1769484_8264 ERR1769484_9784 ERR1769484_12661 ERR1769484_12878 ERR1769484_16481 ERR1769484_16851 ERR1769484_17002 ERR1769484_18515 ERR1769484_19837 ERR1769484_19959 ERR1769484_19979 ERR1769484_20278 ERR1769484_21438 ERR1769484_21568 ERR1769484_21592 ERR1769484_21873 ERR1769484_22014 ERR1769484_22015 ERR1769484_22087 ERR1769484_22088 ERR1769484_22262 ERR1769484_23874 ERR1769484_24062 ERR1769484_24565 ERR1769484_25201 ERR1769484_26189 ERR1769484_26266 ERR1769490_1460 ERR1769490_4570 ERR1769490_6083 ERR1769490_10373 ERR1769491_25707 ERR1769492_225 ERR1769492_3520 ERR1769492_17463 ERR1769492_20964 ERR1769492_21377 ERR1769492_22111 ERR1769492_22164 ERR1769495_4246 ERR1769495_7540 ERR1769495_13851 ERR1769495_18252 ERR1769495_22088 ERR1769496_8446 ERR1769496_8447 ERR1769496_20347 ERR1769497_1063 ERR1769498_15265 ERR1769499_4483 ERR1769499_5874 ERR1769499_9732 ERR1769499_10824 ERR1769499_12749 ERR1769499_16114 ERR1769499_17261 ERR1769499_18205 ERR1769499_19892 ERR1769382_5179 ERR1769382_7612 ERR1769382_7613 ERR1769382_9680 ERR1769382_16622 ERR1769382_17418 ERR1769382_25145 ERR1769382_27251 ERR1769387_1679 ERR1769387_3768 ERR1769387_5464 ERR1769387_5614 ERR1769387_8866 ERR1769387_10068 ERR1769387_13568 ERR1769387_17871 ERR1769387_21658 ERR1769387_24485 ERR1769387_26873 ERR1769388_866 ERR1769388_876 ERR1769388_2371 ERR1769388_2875 ERR1769388_4020 ERR1769388_4454 ERR1769388_5178 ERR1769388_6385 ERR1769388_6871 ERR1769388_7075 ERR1769388_9154 ERR1769388_9211 ERR1769388_9386 ERR1769388_9651 ERR1769388_10096 ERR1769388_10999 ERR1769388_11809 ERR1769388_12186 ERR1769388_12416 ERR1769388_13252 ERR1769388_13355 ERR1769388_13358 ERR1769388_15016 ERR1769388_15017 ERR1769388_15046 ERR1769388_15586 ERR1769388_15768 ERR1769388_17477 ERR1769388_18537 ERR1769388_18897 ERR1769388_19154 ERR1769388_19165 ERR1769388_19171 ERR1769388_21188 ERR1769388_22152 ERR1769388_22688 ERR1769388_22945 ERR1769388_23032 ERR1769388_23827 ERR1769388_24208 ERR1769388_24686 ERR1769388_24725 ERR1769388_24995 ERR1769388_25235 ERR1769388_25854 ERR1769388_26249 ERR1769388_26640 ERR1769388_26813 ERR1769388_27198 ERR1769390_1235 ERR1769390_2689 ERR1769390_3174 ERR1769390_3277 ERR1769390_3278 ERR1769390_3470 ERR1769390_3558 ERR1769390_4326 ERR1769390_4327 ERR1769390_7429 ERR1769390_7980 ERR1769390_9195 ERR1769390_10324 ERR1769390_10921 ERR1769390_11984 ERR1769390_14417 ERR1769390_18246 ERR1769390_18257 ERR1769390_26834 ERR1769391_2196 ERR1769391_2280 ERR1769391_5634 ERR1769391_8890 ERR1769391_9580 ERR1769391_11881 ERR1769391_12777 ERR1769391_12780 ERR1769391_13220 ERR1769391_16346 ERR1769391_16482 ERR1769391_21580 ERR1769391_23030 ERR1769391_23843 ERR1769392_21150 ERR1769393_8352 ERR1769394_4175 ERR1769394_8441 ERR1769394_12424 ERR1769394_23380 ERR1769394_24444 ERR1769396_295 ERR1769396_778 ERR1769396_880 ERR1769396_2378 ERR1769396_2707 ERR1769396_2901 ERR1769396_2921 ERR1769396_3011 ERR1769396_3311 ERR1769396_4354 ERR1769396_5061 ERR1769396_5564 ERR1769396_5959 ERR1769396_6007 ERR1769396_7120 ERR1769396_7228 ERR1769396_7865 ERR1769396_8753 ERR1769396_8873 ERR1769396_9074 ERR1769396_9946 ERR1769396_10376 ERR1769396_12179 ERR1769396_12498 ERR1769396_13187 ERR1769396_13227 ERR1769396_13930 ERR1769396_14149 ERR1769396_14702 ERR1769396_15304 ERR1769396_16096 ERR1769396_16228 ERR1769396_16716 ERR1769396_17048 ERR1769396_17169 ERR1769396_17582 ERR1769396_17631 ERR1769396_17639 ERR1769396_17989 ERR1769396_17990 ERR1769396_18621 ERR1769396_18905 ERR1769396_19562 ERR1769396_19680 ERR1769396_20965 ERR1769396_20987 ERR1769396_21218 ERR1769396_21775 ERR1769396_22280 ERR1769396_23508 ERR1769396_24146 ERR1769396_24364 ERR1769396_25753 ERR1769397_776 ERR1769397_3384 ERR1769397_10183 ERR1769397_10489 ERR1769397_11218 ERR1769397_11624 ERR1769397_12843 ERR1769397_18223 ERR1769397_19507 ERR1769397_23609 ERR1769397_26591 ERR1769398_1168 ERR1769398_2920 ERR1769398_5980 ERR1769398_8114 ERR1769398_10045 ERR1769398_10453 ERR1769398_10947 ERR1769398_13320 ERR1769398_14785 ERR1769398_18931 ERR1769399_677 ERR1769399_1274 ERR1769399_2048 ERR1769399_2846 ERR1769399_3549 ERR1769399_6084 ERR1769399_6672 ERR1769399_6975 ERR1769399_8259 ERR1769399_8738 ERR1769399_9347 ERR1769399_10533 ERR1769399_10971 ERR1769399_11318 ERR1769399_11582 ERR1769399_12097 ERR1769399_12098 ERR1769399_12197 ERR1769399_14816 ERR1769399_15088 ERR1769399_15095 ERR1769399_15303 ERR1769399_16216 ERR1769399_17160 ERR1769399_26977 ERR1769399_27522 ERR1769400_408 ERR1769400_3441 ERR1769400_4929 ERR1769400_9573 ERR1769400_17093 ERR1769400_21509 ERR1769400_21562 ERR1769400_22212 ERR1769400_22796 ERR1769400_23083 ERR1769400_24039 ERR1769400_25548 ERR1769400_26311 ERR1769402_4006 ERR1769402_5090 ERR1769402_10143 ERR1769402_12731 ERR1769402_18843 ERR1769402_25108 ERR1769402_27741 ERR1769403_989 ERR1769403_990 ERR1769403_1660 ERR1769403_5201 ERR1769403_9222 ERR1769403_10745 ERR1769403_12013 ERR1769403_12957 ERR1769403_13757 ERR1769403_16705 ERR1769403_19827 ERR1769403_20134 ERR1769403_20135 ERR1769403_23746 ERR1769403_27348 ERR1769403_27479 ERR1769404_752 ERR1769404_1345 ERR1769404_1835 ERR1769404_2348 ERR1769404_3402 ERR1769404_3405 ERR1769404_3600 ERR1769404_4447 ERR1769404_4572 ERR1769404_7037 ERR1769404_8383 ERR1769404_9391 ERR1769404_11273 ERR1769404_11845 ERR1769404_15933 ERR1769404_22425 ERR1769404_22888 ERR1769404_25522 ERR1769404_25881 ERR1769404_26494 ERR1769404_27249 ERR1769405_1272 ERR1769405_1451 ERR1769405_2113 ERR1769405_2804 ERR1769405_2967 ERR1769405_3119 ERR1769405_3398 ERR1769405_3496 ERR1769405_4771 ERR1769405_5509 ERR1769405_6498 ERR1769405_9475 ERR1769405_10380 ERR1769405_10520 ERR1769405_11353 ERR1769405_12151 ERR1769405_12214 ERR1769405_13743 ERR1769405_13924 ERR1769405_16474 ERR1769405_18384 ERR1769405_18599 ERR1769405_22628 ERR1769405_26771 ERR1769405_27297 ERR1769405_27298 ERR1769405_27700 ERR1769405_27701 ERR1769405_27880 ERR1769406_94 ERR1769406_358 ERR1769406_1449 ERR1769406_1507 ERR1769406_3052 ERR1769406_5057 ERR1769406_5097 ERR1769406_6491 ERR1769406_6988 ERR1769406_7196 ERR1769406_7691 ERR1769406_7692 ERR1769406_8458 ERR1769406_9047 ERR1769406_9182 ERR1769406_10029 ERR1769406_13182 ERR1769406_17082 ERR1769406_19580 ERR1769406_19642 ERR1769406_20179 ERR1769406_20721 ERR1769406_21283 ERR1769406_21998 ERR1769406_22022 ERR1769406_22071 ERR1769406_23791 ERR1769406_24720 ERR1769406_26007 ERR1769406_26198 ERR1769406_26481 ERR1769406_26551 ERR1769406_27366 ERR1769406_27845 ERR1769410_1218 ERR1769410_1410 ERR1769410_1757 ERR1769410_1926 ERR1769410_3281 ERR1769410_4034 ERR1769410_4568 ERR1769410_5443 ERR1769410_5524 ERR1769410_5916 ERR1769410_7033 ERR1769410_7971 ERR1769410_7980 ERR1769410_8614 ERR1769410_9281 ERR1769410_9965 ERR1769410_9992 ERR1769410_11074 ERR1769410_11140 ERR1769410_13184 ERR1769410_14043 ERR1769410_16958 ERR1769410_18877 ERR1769410_24246 ERR1769410_25375 ERR1769410_25393 ERR1769410_26130 ERR1769410_26221 ERR1769410_27124 ERR1769411_427 ERR1769411_1535 ERR1769411_4726 ERR1769411_5128 ERR1769411_5208 ERR1769411_5783 ERR1769411_6001 ERR1769411_6027 ERR1769411_8560 ERR1769411_9287 ERR1769411_10210 ERR1769411_10517 ERR1769411_10556 ERR1769411_10579 ERR1769411_10750 ERR1769411_10827 ERR1769411_11242 ERR1769411_12727 ERR1769411_12800 ERR1769411_14513 ERR1769411_21779 ERR1769411_23308 ERR1769411_23596 ERR1769411_23671 ERR1769411_24232 ERR1769411_24262 ERR1769411_24884 ERR1769411_25007 ERR1769411_25180 ERR1769411_26626 ERR1769411_27825 ERR1769412_367 ERR1769412_5241 ERR1769412_8439 ERR1769412_10635 ERR1769412_10914 ERR1769412_16977 ERR1769412_23630 ERR1769412_24360 ERR1769412_25650 ERR1769412_27149 ERR1769412_27912 ERR1769413_342 ERR1769413_583 ERR1769413_1574 ERR1769413_1775 ERR1769413_2097 ERR1769413_3185 ERR1769413_3365 ERR1769413_3372 ERR1769413_3478 ERR1769413_3479 ERR1769413_4924 ERR1769413_5554 ERR1769413_6451 ERR1769413_6599 ERR1769413_6802 ERR1769413_6823 ERR1769413_6880 ERR1769413_7043 ERR1769413_7945 ERR1769413_8693 ERR1769413_8786 ERR1769413_8946 ERR1769413_9363 ERR1769413_10187 ERR1769413_10210 ERR1769413_10308 ERR1769413_11123 ERR1769413_11942 ERR1769413_12317 ERR1769413_12591 ERR1769413_12771 ERR1769413_13548 ERR1769413_13814 ERR1769413_14505 ERR1769413_17303 ERR1769413_19120 ERR1769413_19434 ERR1769413_21700 ERR1769413_22123 ERR1769413_22261 ERR1769413_22283 ERR1769413_22439 ERR1769413_22440 ERR1769413_22730 ERR1769413_22741 ERR1769413_22890 ERR1769413_22937 ERR1769413_24737 ERR1769413_24799 ERR1769413_25246 ERR1769413_25691 ERR1769413_25818 ERR1769413_26062 ERR1769413_26322 ERR1769413_27173 ERR1769413_27601 ERR1769414_305 ERR1769414_545 ERR1769414_2042 ERR1769414_3455 ERR1769414_3636 ERR1769414_3689 ERR1769414_3732 ERR1769414_3921 ERR1769414_4197 ERR1769414_4793 ERR1769414_4897 ERR1769414_5655 ERR1769414_6353 ERR1769414_6368 ERR1769414_6691 ERR1769414_6836 ERR1769414_6871 ERR1769414_6909 ERR1769414_6984 ERR1769414_7394 ERR1769414_9585 ERR1769414_10052 ERR1769414_12280 ERR1769414_12986 ERR1769414_13141 ERR1769414_13761 ERR1769414_13796 ERR1769414_18114 ERR1769414_19553 ERR1769414_21786 ERR1769414_22399 ERR1769414_22466 ERR1769414_22974 ERR1769414_23849 ERR1769414_23896 ERR1769414_24454 ERR1769414_25720 ERR1769414_25916 ERR1769414_26645 ERR1769415_545 ERR1769415_703 ERR1769415_1018 ERR1769415_2789 ERR1769415_4637 ERR1769415_5026 ERR1769415_6340 ERR1769415_6471 ERR1769415_6580 ERR1769415_6673 ERR1769415_7675 ERR1769415_8235 ERR1769415_9246 ERR1769415_9418 ERR1769415_10509 ERR1769415_12184 ERR1769415_13233 ERR1769415_13511 ERR1769415_13667 ERR1769415_14038 ERR1769415_15630 ERR1769415_16523 ERR1769415_17008 ERR1769415_17160 ERR1769415_17674 ERR1769415_20691 ERR1769415_21717 ERR1769415_22015 ERR1769415_22483 ERR1769415_22725 ERR1769415_23306 ERR1769415_23672 ERR1769415_24697 ERR1769416_1366 ERR1769416_1367 ERR1769416_2225 ERR1769416_2282 ERR1769416_3033 ERR1769416_4316 ERR1769416_4599 ERR1769416_5235 ERR1769416_6549 ERR1769416_7068 ERR1769416_7274 ERR1769416_7280 ERR1769416_10435 ERR1769416_11320 ERR1769416_11344 ERR1769416_11577 ERR1769416_11796 ERR1769416_12617 ERR1769416_13183 ERR1769416_15290 ERR1769416_16410 ERR1769416_16576 ERR1769416_16883 ERR1769416_16884 ERR1769416_17084 ERR1769416_19140 ERR1769416_19907 ERR1769416_20527 ERR1769416_23830 ERR1769416_24020 ERR1769416_26646 ERR1769417_2802 ERR1769418_7297 ERR1769418_9054 ERR1769418_9786 ERR1769418_15683 ERR1769418_19426 ERR1769418_19427 ERR1769418_23044 ERR1769418_23183 ERR1769419_5942 ERR1769419_14675 ERR1769419_19514 ERR1769419_21831 ERR1769419_22989 ERR1769420_757 ERR1769420_1118 ERR1769420_4168 ERR1769420_4433 ERR1769420_7484 ERR1769420_9879 ERR1769420_9880 ERR1769420_10079 ERR1769420_13470 ERR1769420_21687 ERR1769420_21692 ERR1769420_22194 ERR1769422_1072 ERR1769422_1237 ERR1769422_1335 ERR1769422_2193 ERR1769422_10035 ERR1769422_11525 ERR1769422_11563 ERR1769422_21740 ERR1769422_22504 ERR1769422_25848 ERR1769422_26345 ERR1769423_4452 ERR1769423_8566 ERR1769423_10600 ERR1769423_18132 ERR1769423_21380 ERR1769423_24949 ERR1769424_1518 ERR1769424_5456 ERR1769424_8643 ERR1769424_17798 ERR1769424_24132 ERR1769426_1088 ERR1769426_13094 ERR1769427_649 ERR1769427_12604 ERR1769427_14801 ERR1769427_15637 ERR1769427_15668 ERR1769427_23167 ERR1769427_25931 ERR1769427_27017 ERR1769428_127 ERR1769428_9027 ERR1769428_17453 ERR1769430_1250 ERR1769430_1286 ERR1769430_16514 ERR1769430_20490 ERR1769430_23416 ERR1769430_23660 ERR1769430_23752 ERR1769430_25889 ERR1769431_241 ERR1769431_242 ERR1769431_1138 ERR1769431_4656 ERR1769431_6036 ERR1769431_9297 ERR1769431_14264 ERR1769431_16871 ERR1769431_21517 ERR1769431_26393 ERR1769432_1925 ERR1769432_9597 ERR1769432_10533 ERR1769432_15237 ERR1769433_12740 ERR1769433_12741 ERR1769433_17197 ERR1769434_1933 ERR1769434_3018 ERR1769434_27146 ERR1769434_27846 ERR1769435_683 ERR1769435_1009 ERR1769435_3912 ERR1769435_6015 ERR1769435_10848 ERR1769435_19704 ERR1769435_23610 ERR1769435_24682 ERR1769435_26239 ERR1769435_27854 ERR1769436_5546 ERR1769436_14086 ERR1769436_16103 ERR1769436_25959 ERR1769437_616 ERR1769437_1422 ERR1769437_3290 ERR1769437_3926 ERR1769437_4950 ERR1769437_5057 ERR1769437_13187 ERR1769437_24432 ERR1769437_27496 ERR1769438_4330 ERR1769438_8265 ERR1769438_14411 ERR1769438_14608 ERR1769438_20403 ERR1769438_25392 ERR1769439_4408 ERR1769439_7460 ERR1769439_8429 ERR1769439_9819 ERR1769439_12153 ERR1769439_13557 ERR1769439_15295 ERR1769439_18650 ERR1769440_3334 ERR1769440_6691 ERR1769440_15051 ERR1769440_19922 ERR1769440_24930 ERR1769440_27901 ERR1769441_7429 ERR1769441_11325 ERR1769441_16529 ERR1769441_17208 ERR1769441_19268 ERR1769441_25704 ERR1769442_1150 ERR1769442_1264 ERR1769442_1265 ERR1769442_1634 ERR1769442_1967 ERR1769442_21249 ERR1769442_24527 ERR1769443_2066 ERR1769443_3303 ERR1769443_6335 ERR1769443_6597 ERR1769443_13896 ERR1769443_17880 ERR1769443_19046 ERR1769443_20907 ERR1769443_23778 ERR1769444_4781 ERR1769444_8559 ERR1769444_10363 ERR1769444_12767 ERR1769444_12947 ERR1769445_3536 ERR1769445_5454 ERR1769445_8824 ERR1769445_11393 ERR1769445_18838 ERR1769445_20532 ERR1769445_21658 ERR1769445_22207 ERR1769445_26088 ERR1769445_26089 ERR1769446_1558 ERR1769446_11954 ERR1769446_22021 ERR1769446_24203 ERR1769447_897 ERR1769447_6746 ERR1769447_11045 ERR1769447_13378 ERR1769447_18455 ERR1769447_27389 ERR1769447_27581 ERR1769447_27803 ERR1769447_27820 ERR1769448_1335 ERR1769448_8693 ERR1769448_10060 ERR1769448_18259 ERR1769448_20645 ERR1769448_25811 ERR1769448_26203 ERR1769449_1744 ERR1769449_7204 ERR1769449_8101 ERR1769449_18215 ERR1769449_24150 ERR1769450_5612 ERR1769450_15881 ERR1769451_1927 ERR1769451_6246 ERR1769451_6344 ERR1769451_11895 ERR1769451_16742 ERR1769451_17198 ERR1769451_19269 ERR1769451_22637 ERR1769452_2225 ERR1769452_2371 ERR1769452_2934 ERR1769452_3441 ERR1769452_12253 ERR1769452_12254 ERR1769452_24120 ERR1769453_2185 ERR1769453_6025 ERR1769453_10666 ERR1769453_12942 ERR1769453_16059 ERR1769453_17150 ERR1769453_17744 ERR1769453_18216 ERR1769454_9451 ERR1769454_10434 ERR1769454_16578 ERR1769454_25707 ERR1769455_1058 ERR1769455_4713 ERR1769455_9807 ERR1769455_15227 ERR1769455_25348 ERR1769456_7431 ERR1769456_7622 ERR1769456_7795 ERR1769456_14449 ERR1769456_15107 ERR1769456_27378 ERR1769457_365 ERR1769457_2025 ERR1769457_2500 ERR1769457_6597 ERR1769457_10869 ERR1769457_10958 ERR1769457_11526 ERR1769457_18317 ERR1769457_18392 ERR1769457_26893 ERR1769457_27792 ERR1769458_832 ERR1769458_3077 ERR1769458_4896 ERR1769458_8131 ERR1769458_11656 ERR1769458_12124 ERR1769459_1987 ERR1769459_5215 ERR1769459_12365 ERR1769459_14416 ERR1769459_23182 ERR1769460_573 ERR1769460_4995 ERR1769460_7966 ERR1769460_10339 ERR1769461_2252 ERR1769461_4787 ERR1769461_4788 ERR1769461_4811 ERR1769462_952 ERR1769462_2784 ERR1769462_9119 ERR1769462_9514 ERR1769462_10575 ERR1769462_10740 ERR1769462_12030 ERR1769462_18231 ERR1769462_18917 ERR1769462_19595 ERR1769462_22848 ERR1769463_682 ERR1769463_3193 ERR1769463_3516 ERR1769463_5422 ERR1769463_12345 ERR1769463_12896 ERR1769463_17176 ERR1769463_18262 ERR1769463_24777 ERR1769464_3884 ERR1769464_15529 ERR1769465_1569 ERR1769465_15280 ERR1769465_19819 ERR1769465_23661 ERR1769466_9495 ERR1769467_2342 ERR1769467_7499 ERR1769467_21227 ERR1769467_21987 ERR1769468_9030 ERR1769468_10745 ERR1769468_10854 ERR1769468_14835 ERR1769468_15459 ERR1769469_14641 ERR1769469_18250 ERR1769469_23123 ERR1769469_23141 ERR1769469_26088 ERR1769469_26487 ERR1769470_26354 ERR1769471_1761 ERR1769471_3545 ERR1769471_4729 ERR1769471_5154 ERR1769471_7309 ERR1769471_10003 ERR1769471_13939 ERR1769471_15400 ERR1769471_18592 ERR1769471_19375 ERR1769471_19813 ERR1769472_186 ERR1769472_625 ERR1769472_3460 ERR1769472_5068 ERR1769472_5369 ERR1769472_6178 ERR1769472_18014 ERR1769473_3964 ERR1769473_3972 ERR1769473_22154 ERR1769473_22155 ERR1769473_22719 ERR1769473_23252 ERR1769473_23446 ERR1769473_27467 ERR1769474_4949 ERR1769474_12611 ERR1769474_13495 ERR1769475_11568 ERR1769475_16023 ERR1769475_16024 ERR1769476_4570 ERR1769476_21788 ERR1769480_514 ERR1769480_626 ERR1769480_1318 ERR1769480_1675 ERR1769480_2248 ERR1769480_4470 ERR1769480_4471 ERR1769480_6833 ERR1769480_7318 ERR1769480_7398 ERR1769480_7429 ERR1769480_7736 ERR1769480_9628 ERR1769480_10675 ERR1769480_13181 ERR1769480_13287 ERR1769480_13416 ERR1769480_13922 ERR1769480_15238 ERR1769480_18488 ERR1769480_22494 ERR1769480_23187 ERR1769480_24167 ERR1769480_24613 ERR1769480_24742 ERR1769480_24831 ERR1769480_25250 ERR1769480_25752 ERR1769480_26770 ERR1769480_26996 ERR1769480_27631 ERR1769481_23605 ERR1769483_206 ERR1769483_451 ERR1769483_455 ERR1769483_546 ERR1769483_931 ERR1769483_1536 ERR1769483_1737 ERR1769483_1783 ERR1769483_3010 ERR1769483_3031 ERR1769483_3102 ERR1769483_3389 ERR1769483_3674 ERR1769483_4336 ERR1769483_4792 ERR1769483_5373 ERR1769483_5379 ERR1769483_7262 ERR1769483_7387 ERR1769483_7541 ERR1769483_7635 ERR1769483_7855 ERR1769483_8199 ERR1769483_9747 ERR1769483_9922 ERR1769483_11375 ERR1769483_11514 ERR1769483_11659 ERR1769483_12245 ERR1769483_13565 ERR1769483_14063 ERR1769483_14378 ERR1769483_14749 ERR1769483_14799 ERR1769483_14894 ERR1769483_16621 ERR1769483_16657 ERR1769483_25050 ERR1769483_27171 ERR1769484_96 ERR1769484_704 ERR1769484_1366 ERR1769484_1406 ERR1769484_1821 ERR1769484_3649 ERR1769484_6080 ERR1769484_6133 ERR1769484_7285 ERR1769484_9230 ERR1769484_13562 ERR1769484_16356 ERR1769484_17494 ERR1769484_18491 ERR1769484_18869 ERR1769484_19870 ERR1769484_20290 ERR1769484_22197 ERR1769484_23217 ERR1769484_23509 ERR1769484_23510 ERR1769484_23639 ERR1769484_23832 ERR1769484_24392 ERR1769484_25510 ERR1769484_25954 ERR1769484_26257 ERR1769484_27222 ERR1769490_1358 ERR1769490_3565 ERR1769490_9119 ERR1769492_3100 ERR1769492_3882 ERR1769492_4182 ERR1769492_6489 ERR1769492_6604 ERR1769492_8158 ERR1769492_12612 ERR1769492_13100 ERR1769492_14510 ERR1769492_15692 ERR1769492_16206 ERR1769492_16654 ERR1769492_17429 ERR1769493_1328 ERR1769495_3109 ERR1769495_9852 ERR1769499_16544 ERR1769499_24835 ERR1772231_416 ERR1772231_1013 ERR1772231_2244 ERR1772231_2937 ERR1772231_3363 ERR1772231_5047 ERR1772231_5428 ERR1772231_6414 ERR1772231_6916 ERR1772231_6979 ERR1772231_7300 ERR1772231_7686 ERR1772231_7884 ERR1772231_8410 ERR1772231_11268 ERR1772231_11805 ERR1772231_13831 ERR1772231_17102 ERR1772231_19245 ERR1772231_19756 ERR1772231_20277 ERR1772231_21039 ERR1772231_21435 ERR1772231_23809 ERR1772231_24457 ERR1772231_26517 ERR1772231_26817 ERR1772231_26843 ERR1772231_27108 ERR1772232_2526 ERR1772232_3796 ERR1772232_4000 ERR1772232_4062 ERR1772232_4232 ERR1772232_4897 ERR1772232_5257 ERR1772232_7560 ERR1772232_9268 ERR1772232_12467 ERR1772232_14549 ERR1772232_21726 ERR1772232_22469 ERR1772232_25258 ERR1772232_25300 ERR1772232_25838 ERR1772232_27190 ERR1772233_195 ERR1772233_2475 ERR1772233_4687 ERR1772233_4854 ERR1772233_5664 ERR1772233_6009 ERR1772233_6518 ERR1772233_7044 ERR1772233_12960 ERR1772233_14110 ERR1772233_14293 ERR1772233_15866 ERR1772233_15930 ERR1772233_16175 ERR1772233_18350 ERR1772233_18754 ERR1772233_19052 ERR1772233_19710 ERR1772233_20018 ERR1772233_20081 ERR1772233_20364 ERR1772233_21156 ERR1772233_22133 ERR1772233_22188 ERR1772233_22328 ERR1772233_23821 ERR1772233_24023 ERR1772233_24793 ERR1772233_25536 ERR1772233_27491 ERR1772234_620 ERR1772234_2261 ERR1772234_3389 ERR1772234_5432 ERR1772234_6494 ERR1772234_6642 ERR1772234_8144 ERR1772234_8633 ERR1772234_9618 ERR1772234_10605 ERR1772234_13034 ERR1772234_13067 ERR1772234_16593 ERR1772234_16875 ERR1772234_19045 ERR1772234_19310 ERR1772234_19898 ERR1772234_21465 ERR1772234_21569 ERR1772234_23728 ERR1772234_23773 ERR1772234_23832 ERR1772234_23947 ERR1772234_27538 ERR1772235_523 ERR1772235_5703 ERR1772235_8982 ERR1772235_10965 ERR1772235_11142 ERR1772235_12451 ERR1772235_13100 ERR1772235_14899 ERR1772235_15122 ERR1772235_16978 ERR1772235_17300 ERR1772235_19511 ERR1772235_20802 ERR1772235_21163 ERR1772236_1491 ERR1772236_1515 ERR1772236_2322 ERR1772236_2817 ERR1772236_8753 ERR1772236_11084 ERR1772236_12913 ERR1772236_13799 ERR1772236_14293 ERR1772236_14405 ERR1772236_15147 ERR1772236_16732 ERR1772236_17816 ERR1772236_18679 ERR1772236_20512 ERR1772236_20529 ERR1772236_21825 ERR1772236_24232 ERR1772236_27531 ERR1772237_6551 ERR1772237_10810 ERR1772237_11749 ERR1772237_13318 ERR1772237_26507 ERR1772238_225 ERR1772238_860 ERR1772238_3026 ERR1772238_3986 ERR1772238_4127 ERR1772238_4555 ERR1772238_4679 ERR1772238_4968 ERR1772238_5513 ERR1772238_5742 ERR1772238_6428 ERR1772238_7244 ERR1772238_7303 ERR1772238_8437 ERR1772238_11743 ERR1772238_12331 ERR1772238_13269 ERR1772238_15762 ERR1772238_15966 ERR1772238_16724 ERR1772238_20108 ERR1772238_20913 ERR1772238_22312 ERR1772238_24336 ERR1772238_27277 ERR1772238_27448 ERR1772239_3970 ERR1772239_7571 ERR1772239_8803 ERR1772239_8841 ERR1772239_11255 ERR1772239_12476 ERR1772239_13086 ERR1772239_13456 ERR1772239_14612 ERR1772239_20926 ERR1772239_22396 ERR1772239_23767 ERR1772239_24721 ERR1772239_26054 ERR1772240_2363 ERR1772240_3360 ERR1772240_3523 ERR1772240_4847 ERR1772240_5492 ERR1772240_7260 ERR1772240_7936 ERR1772240_9188 ERR1772240_12866 ERR1772240_13658 ERR1772240_14152 ERR1772240_21467 ERR1772240_24706 ERR1772240_27619 ERR1772242_934 ERR1772242_2332 ERR1772242_3151 ERR1772242_5116 ERR1772242_7425 ERR1772242_10091 ERR1772242_10410 ERR1772242_14684 ERR1772242_16462 ERR1772242_20240 ERR1772242_21765 ERR1772242_22779 ERR1772242_23801 ERR1772242_25963 ERR1772242_26532 ERR1772249_1901 ERR1772249_1984 ERR1772249_2683 ERR1772249_3547 ERR1772249_4601 ERR1772249_5340 ERR1772249_10108 ERR1772249_10796 ERR1772249_12381 ERR1772249_14577 ERR1772249_20956 ERR1772249_21217 ERR1772249_22578 ERR1772249_24775 ERR1772250_268 ERR1772250_1742 ERR1772250_10794 ERR1772250_13772 ERR1772250_15068 ERR1772250_15806 ERR1772250_16059 ERR1772250_17344 ERR1772250_19822 ERR1772250_22532 ERR1772250_25375 ERR1772250_25406 ERR1772250_27172 ERR1772250_27474 ERR1772251_304 ERR1772251_444 ERR1772251_521 ERR1772251_1616 ERR1772251_2518 ERR1772251_2540 ERR1772251_2592 ERR1772251_3365 ERR1772251_4721 ERR1772251_4843 ERR1772251_5340 ERR1772251_5842 ERR1772251_5900 ERR1772251_6186 ERR1772251_8160 ERR1772251_8305 ERR1772251_8507 ERR1772251_8907 ERR1772251_9506 ERR1772251_9839 ERR1772251_9969 ERR1772251_10583 ERR1772251_11051 ERR1772251_11453 ERR1772251_12044 ERR1772251_14058 ERR1772251_14667 ERR1772251_14913 ERR1772251_15872 ERR1772251_16107 ERR1772251_16591 ERR1772251_17172 ERR1772251_17221 ERR1772251_19315 ERR1772251_21134 ERR1772251_21329 ERR1772251_21562 ERR1772251_23769 ERR1772252_272 ERR1772252_346 ERR1772252_871 ERR1772252_1578 ERR1772252_2057 ERR1772252_2823 ERR1772252_4404 ERR1772252_5019 ERR1772252_6023 ERR1772252_6196 ERR1772252_6432 ERR1772252_6614 ERR1772252_6931 ERR1772252_7122 ERR1772252_8457 ERR1772252_9706 ERR1772252_10466 ERR1772252_11571 ERR1772252_11614 ERR1772252_12119 ERR1772252_12727 ERR1772252_13339 ERR1772252_17268 ERR1772252_19478 ERR1772252_20147 ERR1772252_20159 ERR1772252_20391 ERR1772252_22421 ERR1772252_23681 ERR1772252_24386 ERR1772252_25320 ERR1772253_53 ERR1772253_818 ERR1772253_2318 ERR1772253_2558 ERR1772253_4381 ERR1772253_4622 ERR1772253_5415 ERR1772253_6115 ERR1772253_6644 ERR1772253_6769 ERR1772253_8511 ERR1772253_8876 ERR1772253_9921 ERR1772253_10600 ERR1772253_12091 ERR1772253_13092 ERR1772253_15622 ERR1772253_15965 ERR1772253_16713 ERR1772253_17212 ERR1772253_17947 ERR1772253_18367 ERR1772253_20044 ERR1772253_24537 ERR1772253_24863 ERR1772254_599 ERR1772254_604 ERR1772254_683 ERR1772254_1068 ERR1772254_1186 ERR1772254_3688 ERR1772254_4451 ERR1772254_4674 ERR1772254_7295 ERR1772254_8091 ERR1772254_8220 ERR1772254_8492 ERR1772254_9603 ERR1772254_10077 ERR1772254_10199 ERR1772254_13126 ERR1772254_13860 ERR1772254_14093 ERR1772254_14142 ERR1772254_16341 ERR1772254_17161 ERR1772254_17568 ERR1772254_18153 ERR1772254_18567 ERR1772254_19047 ERR1772254_19472 ERR1772254_19765 ERR1772254_20899 ERR1772254_20925 ERR1772254_22375 ERR1772254_22478 ERR1772254_23097 ERR1772254_26531 ERR1772254_26867 ERR1772254_27279 ERR1772254_27343 ERR1772254_27647 ERR1772254_27850 ERR1772255_805 ERR1772255_834 ERR1772255_4214 ERR1772255_4682 ERR1772255_5940 ERR1772255_5951 ERR1772255_6852 ERR1772255_7309 ERR1772255_12748 ERR1772255_14270 ERR1772255_15816 ERR1772255_16593 ERR1772255_17031 ERR1772255_17771 ERR1772255_17999 ERR1772255_20849 ERR1772255_24854 ERR1772255_25030 ERR1772255_25183 ERR1772255_25963 ERR1772255_27725 ERR1772255_27818 ERR1772256_462 ERR1772256_1018 ERR1772256_1525 ERR1772256_5502 ERR1772256_5914 ERR1772256_6502 ERR1772256_6843 ERR1772256_7042 ERR1772256_7056 ERR1772256_7905 ERR1772256_8191 ERR1772256_8499 ERR1772256_8862 ERR1772256_10409 ERR1772256_10770 ERR1772256_11157 ERR1772256_11939 ERR1772256_12474 ERR1772256_12561 ERR1772256_15189 ERR1772256_15288 ERR1772256_15886 ERR1772256_17212 ERR1772256_17473 ERR1772256_23206 ERR1772256_26693 ERR1772257_261 ERR1772257_4209 ERR1772257_4528 ERR1772257_5742 ERR1772257_5821 ERR1772257_7063 ERR1772257_8950 ERR1772257_10955 ERR1772257_11549 ERR1772257_12447 ERR1772257_13189 ERR1772257_13241 ERR1772257_13797 ERR1772257_15473 ERR1772257_17234 ERR1772257_17880 ERR1772257_20310 ERR1772257_23090 ERR1772257_25766 ERR1772257_26086 ERR1772257_26408 ERR1772258_2465 ERR1772258_3658 ERR1772258_4459 ERR1772258_4524 ERR1772258_6522 ERR1772258_9959 ERR1772258_11045 ERR1772258_14099 ERR1772258_17138 ERR1772258_20461 ERR1772258_20662 ERR1772258_21451 ERR1772258_22275 ERR1772258_23398 ERR1772258_23924 ERR1772258_24256 ERR1772258_24493 ERR1772258_24572 ERR1772258_25382 ERR1772258_26192 ERR1772258_27622 ERR1772259_1323 ERR1772259_2418 ERR1772259_6205 ERR1772259_6300 ERR1772259_9505 ERR1772259_11189 ERR1772259_13198 ERR1772259_14625 ERR1772259_16893 ERR1772259_17978 ERR1772259_18997 ERR1772259_19176 ERR1772259_19433 ERR1772259_21212 ERR1772259_26861 ERR1772260_595 ERR1772260_4320 ERR1772260_4864 ERR1772260_5788 ERR1772260_6567 ERR1772260_7288 ERR1772260_8550 ERR1772260_9585 ERR1772260_11455 ERR1772260_15058 ERR1772260_16480 ERR1772260_19404 ERR1772260_19739 ERR1772260_21058 ERR1772260_21679 ERR1772260_21863 ERR1772260_24099 ERR1772260_26871 ERR1772261_1074 ERR1772261_2030 ERR1772261_2616 ERR1772261_3086 ERR1772261_3347 ERR1772261_4814 ERR1772261_5328 ERR1772261_6620 ERR1772261_8522 ERR1772261_8603 ERR1772261_9701 ERR1772261_12810 ERR1772261_13447 ERR1772261_16032 ERR1772261_22096 ERR1772261_23736 ERR1772261_24192 ERR1772261_25118 ERR1772261_26230 ERR1772261_26648 ERR1772261_26857 ERR1772261_27704 ERR1772262_80 ERR1772262_1188 ERR1772262_1226 ERR1772262_2613 ERR1772262_3510 ERR1772262_7513 ERR1772262_8905 ERR1772262_9987 ERR1772262_10890 ERR1772262_11007 ERR1772262_11467 ERR1772262_17354 ERR1772262_17473 ERR1772262_20588 ERR1772262_21434 ERR1772262_23120 ERR1772262_23160 ERR1772262_23611 ERR1772262_27111 ERR1772263_1735 ERR1772263_3673 ERR1772263_4046 ERR1772263_4732 ERR1772263_5928 ERR1772263_8643 ERR1772263_9519 ERR1772263_9609 ERR1772263_10718 ERR1772263_11007 ERR1772263_11890 ERR1772263_13746 ERR1772263_15664 ERR1772263_16554 ERR1772263_17683 ERR1772263_18441 ERR1772263_20740 ERR1772263_21267 ERR1772263_21297 ERR1772263_21579 ERR1772263_21896 ERR1772263_25730 ERR1772263_26513 ERR1772263_26570 ERR1772264_1583 ERR1772264_5006 ERR1772264_8922 ERR1772264_11381 ERR1772264_11675 ERR1772264_13651 ERR1772264_13743 ERR1772264_20732 ERR1772264_24834 ERR1772264_26261 ERR1772264_27421 ERR1772264_27469 ERR1772265_2127 ERR1772265_3331 ERR1772265_3508 ERR1772265_7015 ERR1772265_7723 ERR1772265_8867 ERR1772265_10428 ERR1772265_10493 ERR1772265_11428 ERR1772265_12157 ERR1772265_14077 ERR1772265_16066 ERR1772265_16898 ERR1772265_17571 ERR1772265_17746 ERR1772265_18292 ERR1772265_18802 ERR1772265_18856 ERR1772265_19260 ERR1772265_19317 ERR1772265_21066 ERR1772265_22279 ERR1772265_25592 ERR1772265_25600 ERR1772265_26809 ERR1772265_27753 ERR1772265_27862 ERR1769382_11171 ERR1769382_11465 ERR1769387_14732 ERR1769387_14941 ERR1769387_17615 ERR1769387_27073 ERR1769387_27704 ERR1769388_3961 ERR1769388_6196 ERR1769388_6620 ERR1769388_8673 ERR1769388_9318 ERR1769388_11255 ERR1769388_12048 ERR1769388_13256 ERR1769388_13426 ERR1769388_13449 ERR1769388_13764 ERR1769388_14196 ERR1769388_16191 ERR1769388_16582 ERR1769388_18191 ERR1769388_20107 ERR1769388_21763 ERR1769388_22331 ERR1769388_25394 ERR1769388_26242 ERR1769388_26943 ERR1769390_1148 ERR1769390_1428 ERR1769390_1585 ERR1769390_2021 ERR1769390_4015 ERR1769390_10503 ERR1769390_11650 ERR1769390_20984 ERR1769390_21287 ERR1769390_22350 ERR1769391_5234 ERR1769391_10040 ERR1769391_10267 ERR1769391_14253 ERR1769391_15023 ERR1769391_18987 ERR1769391_19464 ERR1769391_20476 ERR1769391_24433 ERR1769391_26726 ERR1769393_13574 ERR1769394_1147 ERR1769394_1366 ERR1769394_5089 ERR1769394_7234 ERR1769394_7293 ERR1769394_25079 ERR1769396_257 ERR1769396_944 ERR1769396_1326 ERR1769396_1803 ERR1769396_2175 ERR1769396_3691 ERR1769396_3909 ERR1769396_6318 ERR1769396_6445 ERR1769396_8549 ERR1769396_9076 ERR1769396_9077 ERR1769396_9078 ERR1769396_10522 ERR1769396_11497 ERR1769396_12472 ERR1769396_12473 ERR1769396_13252 ERR1769396_13253 ERR1769396_14983 ERR1769396_15595 ERR1769396_15596 ERR1769396_15933 ERR1769396_16103 ERR1769396_16740 ERR1769396_19374 ERR1769396_20594 ERR1769396_20595 ERR1769396_23179 ERR1769396_23637 ERR1769396_24536 ERR1769397_3483 ERR1769397_6620 ERR1769397_12032 ERR1769397_13043 ERR1769397_24567 ERR1769397_26142 ERR1769397_27675 ERR1769397_27910 ERR1769398_3966 ERR1769398_7254 ERR1769398_11683 ERR1769398_22611 ERR1769398_22732 ERR1769399_643 ERR1769399_4032 ERR1769399_6293 ERR1769399_7020 ERR1769399_9233 ERR1769399_13382 ERR1769399_14297 ERR1769399_15836 ERR1769400_221 ERR1769400_3382 ERR1769400_4264 ERR1769400_4706 ERR1769400_7672 ERR1769400_7673 ERR1769400_9998 ERR1769400_15115 ERR1769400_16921 ERR1769400_17435 ERR1769400_19626 ERR1769400_23655 ERR1769400_24155 ERR1769400_24970 ERR1769400_25424 ERR1769400_27394 ERR1769402_1330 ERR1769402_5892 ERR1769402_10258 ERR1769402_10377 ERR1769402_13743 ERR1769402_23894 ERR1769403_282 ERR1769403_3571 ERR1769403_4402 ERR1769403_13873 ERR1769403_14314 ERR1769403_16115 ERR1769403_18495 ERR1769403_20920 ERR1769403_23027 ERR1769404_204 ERR1769404_1301 ERR1769404_3628 ERR1769404_6134 ERR1769404_13207 ERR1769404_21079 ERR1769404_26773 ERR1769405_2437 ERR1769405_4166 ERR1769405_4914 ERR1769405_5009 ERR1769405_10196 ERR1769405_13169 ERR1769405_13550 ERR1769405_13645 ERR1769405_13763 ERR1769405_14932 ERR1769405_15482 ERR1769406_251 ERR1769406_520 ERR1769406_523 ERR1769406_3224 ERR1769406_4486 ERR1769406_5029 ERR1769406_5825 ERR1769406_16506 ERR1769406_18815 ERR1769406_20043 ERR1769406_20044 ERR1769406_20102 ERR1769406_20190 ERR1769406_20918 ERR1769406_21822 ERR1769406_23829 ERR1769406_27194 ERR1769406_27869 ERR1769410_324 ERR1769410_424 ERR1769410_3058 ERR1769410_3670 ERR1769410_3717 ERR1769410_4766 ERR1769410_4981 ERR1769410_5706 ERR1769410_7381 ERR1769410_7914 ERR1769410_8205 ERR1769410_8436 ERR1769410_10243 ERR1769410_10945 ERR1769410_11313 ERR1769410_12802 ERR1769410_13407 ERR1769410_14216 ERR1769410_14685 ERR1769410_20276 ERR1769410_24052 ERR1769410_26017 ERR1769411_438 ERR1769411_1232 ERR1769411_1347 ERR1769411_7747 ERR1769411_8522 ERR1769411_8940 ERR1769411_11790 ERR1769411_12149 ERR1769411_13432 ERR1769411_19916 ERR1769411_24598 ERR1769412_3247 ERR1769412_9151 ERR1769412_10069 ERR1769412_14787 ERR1769412_18125 ERR1769412_19310 ERR1769412_25295 ERR1769412_25378 ERR1769412_26333 ERR1769412_26987 ERR1769413_458 ERR1769413_493 ERR1769413_741 ERR1769413_1539 ERR1769413_1724 ERR1769413_5933 ERR1769413_6208 ERR1769413_6833 ERR1769413_6834 ERR1769413_9521 ERR1769413_9543 ERR1769413_9671 ERR1769413_9949 ERR1769413_11073 ERR1769413_11935 ERR1769413_13701 ERR1769413_14120 ERR1769413_19460 ERR1769413_21256 ERR1769413_24152 ERR1769413_24665 ERR1769413_24903 ERR1769413_26007 ERR1769413_26824 ERR1769413_27087 ERR1769414_3235 ERR1769414_3500 ERR1769414_4860 ERR1769414_4861 ERR1769414_5392 ERR1769414_5782 ERR1769414_6240 ERR1769414_6293 ERR1769414_7007 ERR1769414_7242 ERR1769414_7885 ERR1769414_8375 ERR1769414_8953 ERR1769414_9488 ERR1769414_9691 ERR1769414_24000 ERR1769414_24044 ERR1769414_25042 ERR1769414_25377 ERR1769415_622 ERR1769415_1929 ERR1769415_2565 ERR1769415_3918 ERR1769415_5020 ERR1769415_5285 ERR1769415_7389 ERR1769415_8553 ERR1769415_9295 ERR1769415_9349 ERR1769415_10813 ERR1769415_12402 ERR1769415_12990 ERR1769415_13612 ERR1769415_14492 ERR1769415_14701 ERR1769415_15332 ERR1769415_16308 ERR1769415_16348 ERR1769415_16349 ERR1769415_20346 ERR1769415_20406 ERR1769415_22672 ERR1769415_22779 ERR1769415_23203 ERR1769415_23784 ERR1769415_23835 ERR1769415_25168 ERR1769415_25639 ERR1769415_27330 ERR1769416_493 ERR1769416_590 ERR1769416_5048 ERR1769416_5337 ERR1769416_6887 ERR1769416_9226 ERR1769416_11127 ERR1769416_12374 ERR1769416_13129 ERR1769416_15404 ERR1769416_16715 ERR1769416_16732 ERR1769416_16836 ERR1769416_17525 ERR1769416_19257 ERR1769417_5257 ERR1769417_5575 ERR1769417_9375 ERR1769417_9376 ERR1769417_20767 ERR1769418_17876 ERR1769418_18073 ERR1769418_25843 ERR1769418_27030 ERR1769419_873 ERR1769419_11489 ERR1769419_11490 ERR1769419_16085 ERR1769420_9968 ERR1769420_11778 ERR1769420_12532 ERR1769420_25922 ERR1769420_26224 ERR1769421_10971 ERR1769422_3722 ERR1769422_3770 ERR1769422_3771 ERR1769422_4679 ERR1769422_4903 ERR1769422_6751 ERR1769422_6752 ERR1769422_9969 ERR1769422_11368 ERR1769422_11925 ERR1769422_12834 ERR1769422_23606 ERR1769422_23642 ERR1769422_23819 ERR1769422_23820 ERR1769422_24694 ERR1769422_26508 ERR1769424_17218 ERR1769426_913 ERR1769426_14365 ERR1769426_14366 ERR1769427_298 ERR1769427_1377 ERR1769427_12354 ERR1769427_14457 ERR1769427_15833 ERR1769427_19996 ERR1769427_21876 ERR1769428_10724 ERR1769428_19306 ERR1769430_6115 ERR1769430_14159 ERR1769430_18484 ERR1769431_1702 ERR1769431_3373 ERR1769431_5257 ERR1769431_14378 ERR1769431_19723 ERR1769431_20284 ERR1769431_21812 ERR1769431_23308 ERR1769432_1046 ERR1769433_2095 ERR1769433_4331 ERR1769433_7783 ERR1769433_12828 ERR1769433_13328 ERR1769433_15230 ERR1769433_16079 ERR1769433_21793 ERR1769433_21794 ERR1769433_23546 ERR1769433_24266 ERR1769433_24268 ERR1769433_27459 ERR1769434_24822 ERR1769435_11523 ERR1769436_27274 ERR1769437_1805 ERR1769437_3729 ERR1769437_5541 ERR1769437_7974 ERR1769437_8158 ERR1769437_10094 ERR1769437_10317 ERR1769437_12582 ERR1769437_27036 ERR1769438_661 ERR1769438_867 ERR1769438_2438 ERR1769438_14509 ERR1769439_4146 ERR1769439_20735 ERR1769439_21305 ERR1769440_684 ERR1769440_11762 ERR1769440_12434 ERR1769440_15280 ERR1769441_4859 ERR1769441_10331 ERR1769441_13000 ERR1769441_15817 ERR1769441_16147 ERR1769441_17487 ERR1769442_213 ERR1769442_27452 ERR1769443_213 ERR1769443_4125 ERR1769443_4318 ERR1769443_5063 ERR1769443_6536 ERR1769443_8288 ERR1769443_18505 ERR1769443_18506 ERR1769443_23386 ERR1769444_3007 ERR1769444_23721 ERR1769445_1041 ERR1769445_4554 ERR1769445_4947 ERR1769445_5069 ERR1769445_5522 ERR1769445_8026 ERR1769445_12015 ERR1769445_12269 ERR1769445_25273 ERR1769445_25509 ERR1769445_25774 ERR1769447_2803 ERR1769447_6169 ERR1769447_10695 ERR1769448_243 ERR1769448_8375 ERR1769449_3835 ERR1769450_4475 ERR1769450_5997 ERR1769450_5998 ERR1769450_22462 ERR1769450_22720 ERR1769450_27820 ERR1769451_262 ERR1769451_5003 ERR1769451_8985 ERR1769451_16495 ERR1769451_17388 ERR1769451_17535 ERR1769451_20651 ERR1769451_21671 ERR1769451_22495 ERR1769451_23900 ERR1769452_3670 ERR1769452_12115 ERR1769452_15012 ERR1769452_23127 ERR1769453_4122 ERR1769453_9412 ERR1769453_13716 ERR1769453_16512 ERR1769453_19088 ERR1769454_19775 ERR1769454_27027 ERR1769455_820 ERR1769455_5020 ERR1769455_5648 ERR1769455_7754 ERR1769455_24771 ERR1769455_25492 ERR1769456_6692 ERR1769456_6734 ERR1769456_15125 ERR1769456_15253 ERR1769456_25548 ERR1769457_641 ERR1769457_970 ERR1769457_3210 ERR1769457_6487 ERR1769457_9388 ERR1769457_10699 ERR1769457_17908 ERR1769457_24343 ERR1769457_24344 ERR1769457_25047 ERR1769458_3037 ERR1769458_5462 ERR1769458_6848 ERR1769458_8768 ERR1769458_8769 ERR1769459_2766 ERR1769459_12538 ERR1769459_21720 ERR1769460_6543 ERR1769460_26283 ERR1769460_26829 ERR1769461_2183 ERR1769461_3264 ERR1769461_5503 ERR1769461_24655 ERR1769462_3153 ERR1769462_5881 ERR1769462_9817 ERR1769463_43 ERR1769463_6413 ERR1769463_13829 ERR1769463_15635 ERR1769463_18055 ERR1769464_27843 ERR1769465_20115 ERR1769466_3980 ERR1769467_3731 ERR1769467_4054 ERR1769468_2520 ERR1769468_3988 ERR1769468_5535 ERR1769468_5981 ERR1769468_11738 ERR1769468_14299 ERR1769469_769 ERR1769469_18625 ERR1769469_23504 ERR1769470_11883 ERR1769471_47 ERR1769471_3628 ERR1769471_18517 ERR1769471_20453 ERR1769471_21360 ERR1769471_26166 ERR1769472_3328 ERR1769472_18470 ERR1769473_4529 ERR1769473_17887 ERR1769473_25815 ERR1769474_11354 ERR1769474_23296 ERR1769475_4153 ERR1769475_23166 ERR1769476_21947 ERR1769480_18 ERR1769480_3313 ERR1769480_5102 ERR1769480_7138 ERR1769480_7843 ERR1769480_8945 ERR1769480_10361 ERR1769480_10993 ERR1769480_11834 ERR1769480_12020 ERR1769480_24651 ERR1769480_26004 ERR1769480_27021 ERR1769480_27022 ERR1769483_1839 ERR1769483_3362 ERR1769483_7010 ERR1769483_7060 ERR1769483_8006 ERR1769483_13782 ERR1769483_13793 ERR1769483_14273 ERR1769483_16652 ERR1769483_17169 ERR1769483_26714 ERR1769484_1248 ERR1769484_2366 ERR1769484_4379 ERR1769484_21021 ERR1769484_22438 ERR1769484_23130 ERR1769484_23385 ERR1769490_2886 ERR1769492_1322 ERR1769492_5967 ERR1769492_9834 ERR1769492_10293 ERR1769492_11692 ERR1769492_11952 ERR1769492_15592 ERR1769492_20210 ERR1769492_20668 ERR1769495_13998 ERR1769499_868 ERR1769499_12404 ERR1769499_18798 ERR1769387_846 ERR1769387_2575 ERR1769387_11580 ERR1769387_13432 ERR1769387_13683 ERR1769387_14689 ERR1769387_15730 ERR1769387_15920 ERR1769387_19824 ERR1769387_20335 ERR1769387_21277 ERR1769387_23054 ERR1769387_23139 ERR1769387_23779 ERR1769387_26118 ERR1769387_27534 ERR1769388_8795 ERR1769390_4903 ERR1769391_1545 ERR1769391_16201 ERR1769391_27500 ERR1769391_27538 ERR1769392_1822 ERR1769392_5444 ERR1769392_9865 ERR1769392_12133 ERR1769392_14574 ERR1769392_20019 ERR1769393_23228 ERR1769394_18238 ERR1769396_2763 ERR1769396_6005 ERR1769396_23727 ERR1769397_1450 ERR1769398_12620 ERR1769398_17948 ERR1769400_2394 ERR1769400_5650 ERR1769400_8206 ERR1769400_9361 ERR1769400_16368 ERR1769402_7263 ERR1769402_23872 ERR1769403_7622 ERR1769403_12504 ERR1769403_13190 ERR1769403_18302 ERR1769403_19652 ERR1769404_4928 ERR1769404_5283 ERR1769405_12983 ERR1769406_3707 ERR1769406_21596 ERR1769406_27891 ERR1769410_2999 ERR1769410_5507 ERR1769411_3515 ERR1769412_17374 ERR1769412_18134 ERR1769412_24617 ERR1769414_8650 ERR1769414_11310 ERR1769414_13855 ERR1769414_24479 ERR1769415_4607 ERR1769415_4828 ERR1769415_12487 ERR1769415_13302 ERR1769415_13665 ERR1769415_13835 ERR1769415_17196 ERR1769415_17325 ERR1769415_17326 ERR1769416_9050 ERR1769417_4910 ERR1769417_7354 ERR1769417_7378 ERR1769417_7513 ERR1769417_9368 ERR1769417_22143 ERR1769418_390 ERR1769418_5272 ERR1769418_22920 ERR1769418_23394 ERR1769418_26755 ERR1769419_3407 ERR1769420_20898 ERR1769421_511 ERR1769421_23858 ERR1769421_23859 ERR1769421_24947 ERR1769422_1294 ERR1769422_1432 ERR1769422_3810 ERR1769422_11851 ERR1769422_12825 ERR1769422_25297 ERR1769422_26507 ERR1769424_1305 ERR1769424_1796 ERR1769424_1797 ERR1769424_4155 ERR1769424_8425 ERR1769426_863 ERR1769426_9804 ERR1769426_23182 ERR1769427_17345 ERR1769427_20045 ERR1769428_13831 ERR1769430_1014 ERR1769430_10673 ERR1769430_20781 ERR1769430_21480 ERR1769431_7618 ERR1769431_14973 ERR1769431_17491 ERR1769431_19780 ERR1769432_5168 ERR1769432_24036 ERR1769432_26918 ERR1769433_269 ERR1769433_13091 ERR1769433_13092 ERR1769433_14254 ERR1769433_18244 ERR1769434_550 ERR1769434_928 ERR1769434_9263 ERR1769434_11867 ERR1769435_1844 ERR1769435_3707 ERR1769435_11685 ERR1769435_22151 ERR1769436_391 ERR1769436_491 ERR1769436_1268 ERR1769436_6072 ERR1769436_6073 ERR1769436_16890 ERR1769436_17082 ERR1769436_17372 ERR1769437_3766 ERR1769437_8042 ERR1769437_13289 ERR1769437_27761 ERR1769438_5105 ERR1769438_12330 ERR1769438_14480 ERR1769439_4559 ERR1769439_9286 ERR1769439_9677 ERR1769439_10430 ERR1769439_11687 ERR1769439_12837 ERR1769439_19924 ERR1769440_1733 ERR1769440_5724 ERR1769440_9319 ERR1769440_12152 ERR1769440_13277 ERR1769440_25065 ERR1769440_26178 ERR1769440_26772 ERR1769440_26930 ERR1769441_2136 ERR1769441_2695 ERR1769441_4162 ERR1769441_5363 ERR1769441_7656 ERR1769441_10720 ERR1769441_18267 ERR1769441_26926 ERR1769442_6048 ERR1769442_12237 ERR1769442_25414 ERR1769443_3126 ERR1769443_18347 ERR1769443_22198 ERR1769443_24061 ERR1769443_26340 ERR1769443_27553 ERR1769444_6645 ERR1769444_7632 ERR1769444_12335 ERR1769444_20429 ERR1769444_21618 ERR1769444_22054 ERR1769444_23532 ERR1769444_26614 ERR1769445_2065 ERR1769445_20920 ERR1769445_24145 ERR1769446_570 ERR1769446_931 ERR1769446_2503 ERR1769446_4972 ERR1769446_9173 ERR1769446_10810 ERR1769446_25600 ERR1769446_27207 ERR1769447_13991 ERR1769447_22533 ERR1769448_312 ERR1769448_1834 ERR1769448_3526 ERR1769448_4916 ERR1769448_8407 ERR1769448_16419 ERR1769448_18557 ERR1769448_23291 ERR1769448_24874 ERR1769448_25981 ERR1769449_904 ERR1769449_8459 ERR1769449_15795 ERR1769449_18973 ERR1769449_18974 ERR1769449_20553 ERR1769449_24744 ERR1769449_25408 ERR1769450_1010 ERR1769450_3776 ERR1769450_4169 ERR1769450_6980 ERR1769450_12983 ERR1769450_15283 ERR1769450_22495 ERR1769450_26035 ERR1769451_4999 ERR1769451_5000 ERR1769451_10824 ERR1769451_13335 ERR1769451_16656 ERR1769451_16657 ERR1769452_1803 ERR1769452_5864 ERR1769452_6845 ERR1769452_8627 ERR1769452_11127 ERR1769452_12124 ERR1769452_12902 ERR1769452_16881 ERR1769452_17177 ERR1769452_27557 ERR1769452_27620 ERR1769452_27718 ERR1769453_419 ERR1769453_4803 ERR1769453_7882 ERR1769453_22234 ERR1769454_23719 ERR1769455_26165 ERR1769455_27784 ERR1769456_6779 ERR1769456_26910 ERR1769457_4353 ERR1769457_4502 ERR1769457_15158 ERR1769457_16760 ERR1769457_22908 ERR1769458_4325 ERR1769458_14376 ERR1769458_19468 ERR1769459_7251 ERR1769459_7377 ERR1769459_9435 ERR1769459_12181 ERR1769459_12647 ERR1769459_12941 ERR1769459_21938 ERR1769459_24210 ERR1769459_24279 ERR1769460_851 ERR1769460_3309 ERR1769460_7206 ERR1769460_8989 ERR1769460_10127 ERR1769460_10506 ERR1769460_18340 ERR1769460_18424 ERR1769460_19417 ERR1769460_20898 ERR1769460_21739 ERR1769461_4827 ERR1769461_4848 ERR1769461_23182 ERR1769462_8198 ERR1769462_9807 ERR1769462_11146 ERR1769462_19209 ERR1769463_4227 ERR1769463_15844 ERR1769463_18151 ERR1769463_18992 ERR1769463_20270 ERR1769465_6129 ERR1769465_26642 ERR1769466_14337 ERR1769466_26410 ERR1769468_230 ERR1769468_3810 ERR1769468_3811 ERR1769468_8713 ERR1769468_23603 ERR1769469_807 ERR1769469_15694 ERR1769469_15985 ERR1769469_20532 ERR1769470_9339 ERR1769470_10430 ERR1769470_18224 ERR1769470_27256 ERR1769471_1384 ERR1769471_16775 ERR1769471_17731 ERR1769472_11751 ERR1769472_22860 ERR1769473_217 ERR1769473_20063 ERR1769473_20786 ERR1769474_1895 ERR1769474_3133 ERR1769474_7396 ERR1769474_14130 ERR1769475_14189 ERR1769475_17210 ERR1769475_21403 ERR1769475_24693 ERR1769476_20503 ERR1769476_25337 ERR1769480_2906 ERR1769480_13472 ERR1769480_25658 ERR1769483_1740 ERR1769483_18193 ERR1769484_4382 ERR1769484_14056 ERR1769484_18160 ERR1769490_1960 ERR1769490_2299 ERR1769490_9964 ERR1769490_13525 ERR1769495_10301 ERR1769499_7298 ERR1769499_15866 ERR1769499_19457 ERR1769387_146 ERR1769391_2857 ERR1769391_4864 ERR1769391_16474 ERR1769391_19877 ERR1769391_19878 ERR1769391_21019 ERR1769393_8540 ERR1769394_18569 ERR1769397_8419 ERR1769397_21861 ERR1769397_25172 ERR1769397_26029 ERR1769400_161 ERR1769400_10749 ERR1769400_18272 ERR1769400_19784 ERR1769402_774 ERR1769402_5645 ERR1769402_6391 ERR1769402_7853 ERR1769402_7942 ERR1769402_8760 ERR1769402_9176 ERR1769402_9826 ERR1769402_12819 ERR1769402_21319 ERR1769402_22251 ERR1769402_24431 ERR1769402_27112 ERR1769403_2356 ERR1769403_2357 ERR1769403_2960 ERR1769403_6490 ERR1769403_7203 ERR1769403_17122 ERR1769403_21682 ERR1769403_27719 ERR1769417_9621 ERR1769417_10540 ERR1769417_10814 ERR1769417_20139 ERR1769417_21441 ERR1769418_7159 ERR1769418_10541 ERR1769419_10647 ERR1769421_2149 ERR1769421_6858 ERR1769421_8118 ERR1769421_10956 ERR1769421_23234 ERR1769421_26335 ERR1769422_5279 ERR1769422_5945 ERR1769422_12182 ERR1769424_4585 ERR1769424_7286 ERR1769424_15921 ERR1769424_25025 ERR1769427_592 ERR1769427_9381 ERR1769427_19099 ERR1769430_8445 ERR1769430_24585 ERR1769431_1074 ERR1769431_1822 ERR1769431_10471 ERR1769431_15361 ERR1769431_17055 ERR1769432_487 ERR1769432_1631 ERR1769432_10458 ERR1769433_1949 ERR1769433_4063 ERR1769433_19949 ERR1769434_8691 ERR1769434_21737 ERR1769434_23496 ERR1769434_25311 ERR1769436_16347 ERR1769436_27455 ERR1769437_1007 ERR1769437_1768 ERR1769437_1769 ERR1769437_3054 ERR1769437_4618 ERR1769437_7097 ERR1769437_15797 ERR1769437_26421 ERR1769438_482 ERR1769438_1694 ERR1769438_3421 ERR1769438_7665 ERR1769438_7838 ERR1769438_7872 ERR1769438_15286 ERR1769438_16497 ERR1769438_25899 ERR1769439_10499 ERR1769439_22012 ERR1769440_11351 ERR1769440_21189 ERR1769441_5232 ERR1769441_8710 ERR1769441_10828 ERR1769441_12218 ERR1769441_14774 ERR1769442_3393 ERR1769442_9661 ERR1769442_12483 ERR1769442_12972 ERR1769442_20628 ERR1769442_21047 ERR1769443_1492 ERR1769443_1576 ERR1769443_2976 ERR1769443_4617 ERR1769443_5563 ERR1769443_6050 ERR1769443_8818 ERR1769443_9784 ERR1769443_16197 ERR1769443_17081 ERR1769443_17570 ERR1769443_19743 ERR1769443_22524 ERR1769443_25391 ERR1769443_27296 ERR1769443_27817 ERR1769444_202 ERR1769444_3761 ERR1769444_10410 ERR1769444_23053 ERR1769445_272 ERR1769445_8344 ERR1769445_18673 ERR1769445_19747 ERR1769445_20072 ERR1769446_1461 ERR1769446_7818 ERR1769446_8105 ERR1769447_2485 ERR1769447_2585 ERR1769447_12762 ERR1769447_23960 ERR1769447_27398 ERR1769448_9994 ERR1769448_10023 ERR1769448_17584 ERR1769448_23415 ERR1769449_6974 ERR1769449_7902 ERR1769449_9802 ERR1769449_17167 ERR1769449_19984 ERR1769449_20883 ERR1769449_23751 ERR1769449_23827 ERR1769449_26375 ERR1769450_774 ERR1769450_8720 ERR1769450_26793 ERR1769450_27854 ERR1769451_3098 ERR1769451_9122 ERR1769451_12796 ERR1769451_21567 ERR1769452_3538 ERR1769452_6777 ERR1769452_8551 ERR1769452_13051 ERR1769452_15467 ERR1769453_607 ERR1769453_10500 ERR1769453_10734 ERR1769453_13882 ERR1769453_14644 ERR1769453_19741 ERR1769453_22028 ERR1769454_7306 ERR1769454_8129 ERR1769454_8140 ERR1769454_8202 ERR1769454_23685 ERR1769454_25432 ERR1769455_1751 ERR1769455_2843 ERR1769455_5646 ERR1769455_15016 ERR1769455_15604 ERR1769455_16344 ERR1769455_16592 ERR1769455_18455 ERR1769455_18735 ERR1769455_20464 ERR1769455_23597 ERR1769455_23598 ERR1769455_27285 ERR1769456_2232 ERR1769456_8116 ERR1769456_8117 ERR1769456_10633 ERR1769456_25620 ERR1769457_11808 ERR1769458_2207 ERR1769458_2882 ERR1769458_3809 ERR1769458_6965 ERR1769458_15596 ERR1769458_19055 ERR1769459_9230 ERR1769459_11341 ERR1769459_17545 ERR1769459_19252 ERR1769459_23315 ERR1769460_1187 ERR1769460_1820 ERR1769460_1821 ERR1769460_2640 ERR1769460_5328 ERR1769460_8862 ERR1769460_10065 ERR1769460_23354 ERR1769460_24526 ERR1769460_26123 ERR1769461_1647 ERR1769461_1648 ERR1769461_2686 ERR1769461_4566 ERR1769461_8017 ERR1769461_17035 ERR1769461_22003 ERR1769461_22305 ERR1769461_22685 ERR1769461_24861 ERR1769462_2480 ERR1769462_11903 ERR1769462_19301 ERR1769462_19323 ERR1769462_26922 ERR1769463_3308 ERR1769463_5958 ERR1769463_6641 ERR1769463_7764 ERR1769463_9545 ERR1769463_10351 ERR1769463_11299 ERR1769463_21467 ERR1769463_26215 ERR1769463_27429 ERR1769464_5044 ERR1769464_9399 ERR1769465_4930 ERR1769465_12308 ERR1769465_13315 ERR1769465_13923 ERR1769465_17727 ERR1769465_21457 ERR1769465_22488 ERR1769465_22489 ERR1769465_25479 ERR1769466_5264 ERR1769467_19713 ERR1769468_9766 ERR1769468_16590 ERR1769470_2671 ERR1769470_3722 ERR1769470_6531 ERR1769470_7409 ERR1769470_7647 ERR1769470_10966 ERR1769470_16426 ERR1769470_19152 ERR1769470_19836 ERR1769470_20618 ERR1769470_21102 ERR1769470_25935 ERR1769470_26825 ERR1769471_1892 ERR1769471_10374 ERR1769476_3314 ERR1769480_555 ERR1769480_5704 ERR1769480_9500 ERR1769480_27329 ERR1769484_16761 ERR1769490_4703 ERR1769490_13330 ERR1769490_15250 ERR1769495_2630 ERR1769495_5624 ERR1769495_10349 ERR1769495_16248 ERR1769495_18705 ERR1769499_5373 ERR1769499_5508 ERR1772231_10514 ERR1772231_10764 ERR1772231_14600 ERR1772231_15227 ERR1772231_19453 ERR1772231_22775 ERR1772231_27195 ERR1772232_6547 ERR1772232_8665 ERR1772232_9579 ERR1772232_15481 ERR1772232_19429 ERR1772232_21230 ERR1772232_21719 ERR1772232_24132 ERR1772232_24931 ERR1772232_26399 ERR1772232_27596 ERR1772233_3292 ERR1772233_9984 ERR1772233_13437 ERR1772233_14839 ERR1772233_16749 ERR1772233_20226 ERR1772233_22347 ERR1772233_22846 ERR1772233_23536 ERR1772233_26480 ERR1772233_26989 ERR1772234_3118 ERR1772234_3253 ERR1772234_3994 ERR1772234_4162 ERR1772234_4559 ERR1772234_5501 ERR1772234_9421 ERR1772234_13974 ERR1772234_15708 ERR1772234_17362 ERR1772234_25359 ERR1772235_3768 ERR1772235_11904 ERR1772235_13495 ERR1772235_13724 ERR1772236_200 ERR1772236_2900 ERR1772236_6526 ERR1772236_6785 ERR1772236_8128 ERR1772236_8161 ERR1772236_14158 ERR1772236_17202 ERR1772236_19064 ERR1772236_20752 ERR1772236_22900 ERR1772236_23171 ERR1772236_24267 ERR1772236_26128 ERR1772237_688 ERR1772237_13984 ERR1772237_25044 ERR1772238_2716 ERR1772238_5748 ERR1772238_6331 ERR1772238_6523 ERR1772238_10645 ERR1772238_10888 ERR1772238_14720 ERR1772238_15029 ERR1772238_22633 ERR1772238_24006 ERR1772238_27344 ERR1772240_2241 ERR1772240_4326 ERR1772240_10930 ERR1772240_12819 ERR1772240_13236 ERR1772240_13712 ERR1772240_15312 ERR1772240_22448 ERR1772240_26369 ERR1772242_138 ERR1772242_2447 ERR1772242_3236 ERR1772242_5226 ERR1772242_7293 ERR1772242_8112 ERR1772242_12264 ERR1772242_14290 ERR1772242_19339 ERR1772242_19820 ERR1772242_27911 ERR1772249_2926 ERR1772249_5578 ERR1772249_5917 ERR1772249_8542 ERR1772249_9686 ERR1772249_11097 ERR1772249_11257 ERR1772249_11315 ERR1772249_11781 ERR1772249_14722 ERR1772249_17333 ERR1772249_24111 ERR1772250_961 ERR1772250_4096 ERR1772250_11373 ERR1772250_12822 ERR1772250_15970 ERR1772250_23056 ERR1772250_26196 ERR1772251_634 ERR1772251_1151 ERR1772251_3910 ERR1772251_6075 ERR1772251_6622 ERR1772251_7322 ERR1772251_8639 ERR1772251_10022 ERR1772251_10775 ERR1772251_11589 ERR1772251_13354 ERR1772251_19603 ERR1772251_24649 ERR1772251_25282 ERR1772252_552 ERR1772252_1350 ERR1772252_2439 ERR1772252_4003 ERR1772252_8124 ERR1772252_9954 ERR1772252_10197 ERR1772252_13951 ERR1772252_19403 ERR1772252_25548 ERR1772252_25564 ERR1772253_1150 ERR1772253_2618 ERR1772253_4908 ERR1772253_10745 ERR1772253_13529 ERR1772253_20414 ERR1772253_21934 ERR1772254_1766 ERR1772254_5254 ERR1772254_5390 ERR1772254_6090 ERR1772254_10457 ERR1772254_11029 ERR1772254_12040 ERR1772254_15352 ERR1772254_18594 ERR1772254_19751 ERR1772254_22071 ERR1772254_24235 ERR1772254_26143 ERR1772254_26236 ERR1772254_27504 ERR1772255_3008 ERR1772255_4794 ERR1772255_6027 ERR1772255_6489 ERR1772255_8654 ERR1772255_17472 ERR1772255_18927 ERR1772255_19011 ERR1772255_20091 ERR1772255_21675 ERR1772255_21861 ERR1772255_23736 ERR1772255_24825 ERR1772255_26588 ERR1772255_27385 ERR1772256_135 ERR1772256_251 ERR1772256_12233 ERR1772256_13237 ERR1772256_15254 ERR1772256_16079 ERR1772256_18191 ERR1772256_18753 ERR1772256_24903 ERR1772256_26610 ERR1772256_27432 ERR1772257_3755 ERR1772257_4890 ERR1772257_5125 ERR1772257_7437 ERR1772257_8187 ERR1772257_9042 ERR1772257_9392 ERR1772257_13819 ERR1772257_25182 ERR1772257_27385 ERR1772258_3188 ERR1772258_5995 ERR1772258_6099 ERR1772258_6780 ERR1772258_7689 ERR1772258_8547 ERR1772258_10148 ERR1772258_11620 ERR1772258_11962 ERR1772258_16839 ERR1772259_6166 ERR1772259_10992 ERR1772259_12872 ERR1772259_16118 ERR1772259_22616 ERR1772259_23274 ERR1772260_2715 ERR1772260_5005 ERR1772260_5981 ERR1772260_7579 ERR1772260_11901 ERR1772260_17726 ERR1772260_21924 ERR1772260_22354 ERR1772260_22565 ERR1772260_22606 ERR1772260_23271 ERR1772260_24226 ERR1772260_24735 ERR1772261_947 ERR1772261_1544 ERR1772261_3903 ERR1772261_8243 ERR1772261_8830 ERR1772261_10716 ERR1772261_12621 ERR1772261_12625 ERR1772261_15006 ERR1772261_15563 ERR1772261_15877 ERR1772261_16089 ERR1772261_19308 ERR1772261_19375 ERR1772261_20928 ERR1772261_24644 ERR1772261_25879 ERR1772262_1594 ERR1772262_1780 ERR1772262_2583 ERR1772262_3103 ERR1772262_4837 ERR1772262_15532 ERR1772262_16013 ERR1772262_19073 ERR1772262_19206 ERR1772262_19344 ERR1772262_19375 ERR1772262_23323 ERR1772262_23400 ERR1772262_25415 ERR1772262_27803 ERR1772263_3997 ERR1772263_14238 ERR1772263_16780 ERR1772263_18976 ERR1772263_25037 ERR1772263_25879 ERR1772264_2569 ERR1772264_10744 ERR1772264_15157 ERR1772264_19973 ERR1772264_20126 ERR1772265_3589 ERR1772265_5685 ERR1772265_6043 ERR1772265_8236 ERR1772265_13039 ERR1772265_17629 ERR1772265_21590 ERR1772265_24149 ERR1772265_24919 ERR1772265_26996 ERR1772231_4714 ERR1772231_4811 ERR1772231_7936 ERR1772231_11190 ERR1772231_16862 ERR1772231_21545 ERR1772231_23567 ERR1772231_25301 ERR1772232_3617 ERR1772232_10365 ERR1772232_24036 ERR1772232_27466 ERR1772233_783 ERR1772233_12400 ERR1772233_13681 ERR1772233_15008 ERR1772233_20279 ERR1772233_25331 ERR1772233_25783 ERR1772234_3302 ERR1772234_5001 ERR1772234_5495 ERR1772234_5791 ERR1772234_11977 ERR1772234_12637 ERR1772234_20843 ERR1772235_1871 ERR1772235_15174 ERR1772235_22641 ERR1772235_24515 ERR1772235_27123 ERR1772236_913 ERR1772236_10839 ERR1772236_14093 ERR1772236_18152 ERR1772236_20222 ERR1772236_21662 ERR1772236_25074 ERR1772237_8603 ERR1772237_25880 ERR1772238_457 ERR1772238_7173 ERR1772238_7847 ERR1772238_13190 ERR1772238_13456 ERR1772238_17627 ERR1772238_23511 ERR1772239_2434 ERR1772239_2808 ERR1772239_4576 ERR1772239_6438 ERR1772239_9815 ERR1772239_9970 ERR1772239_13093 ERR1772239_15340 ERR1772239_24604 ERR1772239_24974 ERR1772239_26423 ERR1772239_27735 ERR1772240_2272 ERR1772240_9209 ERR1772240_10421 ERR1772240_16997 ERR1772240_18575 ERR1772240_19690 ERR1772240_22191 ERR1772242_14751 ERR1772242_22773 ERR1772242_24836 ERR1772246_27045 ERR1772249_2710 ERR1772249_6401 ERR1772249_6436 ERR1772249_13808 ERR1772249_15962 ERR1772249_18190 ERR1772249_20276 ERR1772249_21489 ERR1772249_22878 ERR1772249_23804 ERR1772249_27453 ERR1772250_1510 ERR1772250_7292 ERR1772250_17883 ERR1772250_18830 ERR1772250_24438 ERR1772250_27860 ERR1772251_308 ERR1772251_2385 ERR1772251_4839 ERR1772251_6715 ERR1772251_12982 ERR1772251_13529 ERR1772251_13867 ERR1772251_14296 ERR1772251_15460 ERR1772251_17634 ERR1772251_17820 ERR1772251_18309 ERR1772251_23839 ERR1772251_24245 ERR1772251_24381 ERR1772252_2781 ERR1772252_3041 ERR1772252_6000 ERR1772252_8143 ERR1772252_12552 ERR1772252_14282 ERR1772252_23146 ERR1772252_24542 ERR1772252_26910 ERR1772253_761 ERR1772253_1023 ERR1772253_2856 ERR1772253_5800 ERR1772253_10498 ERR1772253_12664 ERR1772253_15636 ERR1772253_17607 ERR1772253_17769 ERR1772253_21238 ERR1772253_22330 ERR1772253_25555 ERR1772253_26179 ERR1772254_9575 ERR1772254_23966 ERR1772254_25505 ERR1772255_809 ERR1772255_2904 ERR1772255_3035 ERR1772255_3674 ERR1772255_4020 ERR1772255_5060 ERR1772255_7177 ERR1772255_13840 ERR1772255_16804 ERR1772255_21050 ERR1772256_2152 ERR1772256_2169 ERR1772256_4608 ERR1772256_5858 ERR1772256_7727 ERR1772256_10323 ERR1772256_17294 ERR1772256_19019 ERR1772256_19205 ERR1772256_20027 ERR1772256_24189 ERR1772257_1700 ERR1772257_3115 ERR1772257_9789 ERR1772258_4693 ERR1772258_5436 ERR1772258_17632 ERR1772259_23355 ERR1772260_5860 ERR1772260_14800 ERR1772260_24201 ERR1772260_24613 ERR1772261_10457 ERR1772261_12345 ERR1772261_14469 ERR1772261_16644 ERR1772261_27580 ERR1772262_3023 ERR1772262_3377 ERR1772262_5551 ERR1772262_6972 ERR1772262_7400 ERR1772262_15913 ERR1772262_17269 ERR1772262_19773 ERR1772262_19937 ERR1772262_27878 ERR1772263_30 ERR1772263_5079 ERR1772263_9467 ERR1772263_9721 ERR1772263_11355 ERR1772263_14516 ERR1772263_14868 ERR1772263_15559 ERR1772263_21560 ERR1772264_2485 ERR1772264_2907 ERR1772264_3499 ERR1772264_3668 ERR1772264_9924 ERR1772264_13138 ERR1772264_17532 ERR1772264_17732 ERR1772265_4928 ERR1772265_6222 ERR1772265_12666 ERR1772265_16219 ERR1772265_17511 ERR1772265_18465 ERR1772265_22253 ERR1772265_26727 ERR1769387_15755 ERR1769387_21134 ERR1769387_26793 ERR1769387_27516 ERR1769388_6940 ERR1769388_25784 ERR1769391_3495 ERR1769392_402 ERR1769394_4542 ERR1769394_13414 ERR1769394_26951 ERR1769397_3485 ERR1769397_7748 ERR1769397_10004 ERR1769397_24863 ERR1769398_13729 ERR1769398_23239 ERR1769399_646 ERR1769400_10454 ERR1769400_15167 ERR1769402_9083 ERR1769402_22022 ERR1769403_7532 ERR1769403_8154 ERR1769403_9772 ERR1769403_17272 ERR1769403_17529 ERR1769403_18741 ERR1769403_19423 ERR1769403_22190 ERR1769403_25490 ERR1769404_11126 ERR1769404_25695 ERR1769406_21169 ERR1769411_18905 ERR1769412_17013 ERR1769413_3752 ERR1769417_19714 ERR1769418_4111 ERR1769419_19845 ERR1769422_4023 ERR1769422_5832 ERR1769422_11756 ERR1769422_26737 ERR1769423_11554 ERR1769423_11555 ERR1769430_5823 ERR1769430_16946 ERR1769431_18811 ERR1769431_26801 ERR1769432_24663 ERR1769433_24292 ERR1769435_8472 ERR1769435_21972 ERR1769436_6876 ERR1769436_9690 ERR1769437_6463 ERR1769437_12675 ERR1769438_3255 ERR1769438_9176 ERR1769438_11923 ERR1769438_16321 ERR1769438_22007 ERR1769439_4685 ERR1769439_15533 ERR1769440_9433 ERR1769440_24622 ERR1769442_7397 ERR1769443_14363 ERR1769443_16796 ERR1769444_3053 ERR1769444_22555 ERR1769444_23453 ERR1769444_26343 ERR1769445_1456 ERR1769445_7298 ERR1769445_18270 ERR1769445_21900 ERR1769446_1808 ERR1769446_20945 ERR1769447_1694 ERR1769447_4115 ERR1769447_10036 ERR1769447_24747 ERR1769448_6299 ERR1769449_5369 ERR1769449_10700 ERR1769449_25643 ERR1769450_3063 ERR1769450_3791 ERR1769450_4950 ERR1769450_9900 ERR1769450_13023 ERR1769450_26011 ERR1769451_2780 ERR1769451_7383 ERR1769451_7629 ERR1769451_9154 ERR1769451_9879 ERR1769451_10305 ERR1769451_12585 ERR1769451_19470 ERR1769451_20163 ERR1769451_27550 ERR1769453_2361 ERR1769453_11220 ERR1769453_16411 ERR1769453_16942 ERR1769454_4660 ERR1769454_8316 ERR1769454_10460 ERR1769454_20329 ERR1769455_5186 ERR1769456_26689 ERR1769457_1241 ERR1769457_5006 ERR1769457_14321 ERR1769457_22695 ERR1769457_26385 ERR1769458_26197 ERR1769458_27892 ERR1769459_2707 ERR1769459_15738 ERR1769459_21038 ERR1769459_23880 ERR1769459_24535 ERR1769460_1100 ERR1769460_8906 ERR1769461_21026 ERR1769461_22756 ERR1769462_11753 ERR1769462_13878 ERR1769463_4957 ERR1769463_9219 ERR1769463_22585 ERR1769464_12412 ERR1769465_194 ERR1769466_6583 ERR1769467_23658 ERR1769468_4341 ERR1769469_3242 ERR1769469_5701 ERR1769469_8051 ERR1769469_19040 ERR1769471_17275 ERR1769472_22974 ERR1769473_26132 ERR1769474_1022 ERR1769474_12460 ERR1769474_14106 ERR1769474_14856 ERR1769474_18174 ERR1769474_18760 ERR1769474_21952 ERR1769474_25372 ERR1769475_2297 ERR1769475_2320 ERR1769475_15118 ERR1769475_23703 ERR1769476_6118 ERR1769476_8014 ERR1769476_18713 ERR1769476_26417 ERR1769476_26458 ERR1769480_6634 ERR1769480_13543 ERR1769480_20742 ERR1769490_53 ERR1769490_3982 ERR1769490_4422 ERR1769490_9022 ERR1769490_16414 ERR1769490_27903 ERR1769499_549 ERR1769499_1134 ERR1769499_1724 ERR1769499_12356 ERR1769499_18257 ERR1769382_8595 ERR1769387_11661 ERR1769387_20664 ERR1769388_19938 ERR1769392_564 ERR1769392_7032 ERR1769392_16230 ERR1769397_1181 ERR1769397_12483 ERR1769398_6818 ERR1769400_83 ERR1769400_3953 ERR1769400_21681 ERR1769400_23224 ERR1769402_1995 ERR1769402_2098 ERR1769402_7997 ERR1769402_11946 ERR1769403_1366 ERR1769403_9384 ERR1769403_13938 ERR1769403_15828 ERR1769403_18422 ERR1769403_21415 ERR1769403_26160 ERR1769404_23948 ERR1769411_5911 ERR1769411_10775 ERR1769411_12601 ERR1769414_10525 ERR1769414_26446 ERR1769417_7603 ERR1769417_8808 ERR1769417_21789 ERR1769418_5586 ERR1769419_3992 ERR1769419_4504 ERR1769419_18908 ERR1769420_4931 ERR1769420_11974 ERR1769421_8212 ERR1769421_12282 ERR1769422_5706 ERR1769422_9459 ERR1769422_25486 ERR1769423_10073 ERR1769423_18831 ERR1769424_1623 ERR1769424_4906 ERR1769424_4907 ERR1769424_17764 ERR1769426_8548 ERR1769426_13831 ERR1769427_5675 ERR1769427_21848 ERR1769428_797 ERR1769428_798 ERR1769428_7899 ERR1769428_26882 ERR1769431_3295 ERR1769431_3297 ERR1769431_16498 ERR1769431_22182 ERR1769433_933 ERR1769434_22314 ERR1769435_5342 ERR1769435_9806 ERR1769435_12569 ERR1769435_13236 ERR1769435_23416 ERR1769436_3115 ERR1769436_8447 ERR1769436_20133 ERR1769437_5176 ERR1769437_7231 ERR1769437_8894 ERR1769437_10388 ERR1769437_26669 ERR1769438_22381 ERR1769438_22714 ERR1769438_22939 ERR1769439_1607 ERR1769440_6850 ERR1769441_11288 ERR1769441_14397 ERR1769442_52 ERR1769442_53 ERR1769442_6207 ERR1769442_11851 ERR1769443_18232 ERR1769444_12799 ERR1769444_19066 ERR1769444_21415 ERR1769445_10887 ERR1769445_20310 ERR1769445_23456 ERR1769445_25946 ERR1769446_2598 ERR1769446_15850 ERR1769447_2337 ERR1769447_7768 ERR1769447_25073 ERR1769448_2741 ERR1769450_27159 ERR1769451_693 ERR1769451_11291 ERR1769451_25288 ERR1769454_4208 ERR1769454_4350 ERR1769454_4418 ERR1769455_19975 ERR1769456_14886 ERR1769457_3928 ERR1769457_25476 ERR1769459_15072 ERR1769460_23791 ERR1769461_3749 ERR1769461_7050 ERR1769461_15600 ERR1769462_9564 ERR1769462_16646 ERR1769462_16706 ERR1769463_24266 ERR1769464_7445 ERR1769464_16692 ERR1769465_12754 ERR1769465_18949 ERR1769465_19349 ERR1769465_24278 ERR1769466_9009 ERR1769466_15318 ERR1769467_16710 ERR1769467_25221 ERR1769468_27466 ERR1769469_8615 ERR1769469_8616 ERR1769469_9590 ERR1769471_5576 ERR1769471_13509 ERR1769474_23012 ERR1769475_8597 ERR1769475_10017 ERR1769475_12228 ERR1769475_14563 ERR1769476_483 ERR1769476_11089 ERR1769476_22408 ERR1769480_15998 ERR1769483_6371 ERR1769483_8932 ERR1769484_5593 ERR1769490_3214 ERR1769493_19217 ERR1769390_19741 ERR1769390_23583 ERR1769392_26895 ERR1769393_16495 ERR1769396_26139 ERR1769396_27003 ERR1769397_18174 ERR1769397_20668 ERR1769397_22656 ERR1769398_20616 ERR1769398_22062 ERR1769398_23458 ERR1769398_24902 ERR1769399_18117 ERR1769399_18409 ERR1769399_18634 ERR1769399_22155 ERR1769400_12035 ERR1769402_16985 ERR1769402_19730 ERR1769404_18119 ERR1769404_18312 ERR1769404_19432 ERR1769405_18496 ERR1769405_19290 ERR1769405_19661 ERR1769405_22839 ERR1769406_14612 ERR1769406_15369 ERR1769410_21393 ERR1769410_21617 ERR1769411_20900 ERR1769412_14831 ERR1769413_14225 ERR1769413_14691 ERR1769413_15267 ERR1769413_15439 ERR1769413_15813 ERR1769413_16857 ERR1769413_18464 ERR1769413_19823 ERR1769414_17682 ERR1769414_18811 ERR1769414_19362 ERR1769415_27784 ERR1769416_22869 ERR1769416_23076 ERR1769416_27424 ERR1769418_12111 ERR1769421_16093 ERR1769421_18092 ERR1769421_19079 ERR1769421_21883 ERR1769422_15842 ERR1769422_16010 ERR1769422_17113 ERR1769422_21184 ERR1769424_12170 ERR1769426_24446 ERR1769428_21725 ERR1769430_13771 ERR1769430_15847 ERR1769431_10927 ERR1769432_11503 ERR1769433_11362 ERR1769434_14786 ERR1769436_19624 ERR1769436_21305 ERR1769436_23618 ERR1769437_19891 ERR1769437_21365 ERR1769437_25100 ERR1769439_23514 ERR1769439_26566 ERR1769440_18489 ERR1769441_18795 ERR1769441_19276 ERR1769441_21593 ERR1769441_24551 ERR1769443_9758 ERR1769443_11481 ERR1769443_11789 ERR1769443_12622 ERR1769443_13881 ERR1769443_14245 ERR1769444_14887 ERR1769444_17077 ERR1769444_17451 ERR1769446_14748 ERR1769446_19161 ERR1769446_19207 ERR1769447_19521 ERR1769447_24319 ERR1769449_11803 ERR1769449_12485 ERR1769449_12591 ERR1769449_14566 ERR1769449_16888 ERR1769452_23552 ERR1769454_18618 ERR1769455_12998 ERR1769456_18038 ERR1769456_19982 ERR1769457_15060 ERR1769458_17375 ERR1769458_19126 ERR1769460_12872 ERR1769461_11828 ERR1769461_14405 ERR1769462_22518 ERR1769462_23768 ERR1769466_25149 ERR1769468_18455 ERR1769468_18887 ERR1769469_10213 ERR1769469_11834 ERR1769469_13076 ERR1769471_27052 ERR1769473_14954 ERR1769474_23708 ERR1769476_15854 ERR1769480_19223 ERR1769480_20623 ERR1769480_21195 ERR1769480_23083 ERR1769480_23683 ERR1769481_10741 ERR1769483_23140 ERR1769483_23327 ERR1769483_23889 ERR1769483_23965 ERR1769483_25959 ERR1769483_26292 ERR1769483_26639 ERR1769484_12025 ERR1769495_19115 ERR1769495_20626 ERR1769499_26208 ERR1769500_24766 ERR1772231_25001 ERR1772233_6572 ERR1772233_7787 ERR1772233_14846 ERR1772233_14962 ERR1772233_26335 ERR1772234_881 ERR1772234_5202 ERR1772234_7892 ERR1772234_9667 ERR1772234_15367 ERR1772234_15549 ERR1772234_17725 ERR1772234_25712 ERR1772234_27626 ERR1772235_6434 ERR1772235_19577 ERR1772235_20307 ERR1772235_22836 ERR1772235_24827 ERR1772235_25839 ERR1772235_27899 ERR1772236_11461 ERR1772236_12520 ERR1772236_19420 ERR1772236_27664 ERR1772237_218 ERR1772237_9456 ERR1772238_851 ERR1772238_3440 ERR1772238_11357 ERR1772238_17728 ERR1772238_18737 ERR1772238_26654 ERR1772238_27307 ERR1772239_2652 ERR1772239_4161 ERR1772239_4846 ERR1772239_6833 ERR1772239_9698 ERR1772239_10569 ERR1772239_11858 ERR1772239_11930 ERR1772239_13730 ERR1772239_13953 ERR1772239_14745 ERR1772239_17428 ERR1772239_17978 ERR1772239_19504 ERR1772239_19889 ERR1772239_20761 ERR1772239_21539 ERR1772239_21853 ERR1772239_22063 ERR1772239_23354 ERR1772239_24510 ERR1772239_24835 ERR1772239_26900 ERR1772239_27557 ERR1772239_27731 ERR1772240_2479 ERR1772240_15062 ERR1772242_1044 ERR1772242_2528 ERR1772242_7589 ERR1772242_19411 ERR1772249_16309 ERR1772250_24007 ERR1772251_6087 ERR1772251_6093 ERR1772251_20754 ERR1772254_398 ERR1772254_1770 ERR1772254_9494 ERR1772254_12884 ERR1772257_2819 ERR1772257_2887 ERR1772257_8385 ERR1772257_15497 ERR1772257_21231 ERR1772257_22527 ERR1772257_26549 ERR1772257_27029 ERR1772257_27760 ERR1772258_7499 ERR1772258_21791 ERR1772258_26976 ERR1772259_791 ERR1772259_13400 ERR1772259_17219 ERR1772259_18639 ERR1772259_26014 ERR1772260_627 ERR1772260_1404 ERR1772260_6559 ERR1772260_8629 ERR1772260_13438 ERR1772261_2664 ERR1772261_5607 ERR1772261_6628 ERR1772261_9736 ERR1772261_11248 ERR1772261_12472 ERR1772261_13642 ERR1772261_14248 ERR1772261_15715 ERR1772261_17677 ERR1772261_18346 ERR1772261_21479 ERR1772261_22950 ERR1772261_24388 ERR1772261_25148 ERR1772261_27136 ERR1772261_27303 ERR1772262_12789 ERR1772263_4109 ERR1772263_4264 ERR1772263_25727 ERR1772264_3632 ERR1772264_7269 ERR1772264_12482 ERR1772264_12855 ERR1772264_15910 ERR1772264_18529 ERR1772264_19407 ERR1772264_23946 ERR1772264_27098 ERR1772265_15713 ERR1772265_18108 ERR1772265_19532 ERR1772265_21724 ERR1769388_3206 ERR1769388_6411 ERR1769388_20206 ERR1769388_23629 ERR1769388_23829 ERR1769390_696 ERR1769390_881 ERR1769390_9227 ERR1769390_10345 ERR1769390_14634 ERR1769390_18098 ERR1769399_1482 ERR1769399_5363 ERR1769404_2073 ERR1769404_2394 ERR1769404_6337 ERR1769404_8370 ERR1769404_9160 ERR1769404_11236 ERR1769404_13119 ERR1769404_16170 ERR1769404_17763 ERR1769404_21574 ERR1769404_25844 ERR1769404_27271 ERR1769404_27512 ERR1769406_288 ERR1769406_546 ERR1769406_3177 ERR1769406_4656 ERR1769406_5295 ERR1769406_7868 ERR1769406_9155 ERR1769406_9376 ERR1769406_9626 ERR1769406_13088 ERR1769406_17879 ERR1769406_20345 ERR1769406_21701 ERR1769406_23637 ERR1769406_23989 ERR1769406_25722 ERR1769410_2775 ERR1769410_3932 ERR1769410_4262 ERR1769410_11828 ERR1769410_12075 ERR1769410_12076 ERR1769410_13604 ERR1769410_22112 ERR1769410_22526 ERR1769410_24029 ERR1769410_26246 ERR1769410_26366 ERR1769410_27195 ERR1769410_27377 ERR1769411_1196 ERR1769411_1636 ERR1769411_3017 ERR1769411_3435 ERR1769411_8840 ERR1769411_8841 ERR1769411_10168 ERR1769411_16748 ERR1769411_24756 ERR1769411_26111 ERR1769411_26124 ERR1769412_504 ERR1769412_4066 ERR1769412_4326 ERR1769412_26455 ERR1769414_26665 ERR1769415_3162 ERR1769415_7051 ERR1769415_12093 ERR1769415_12533 ERR1769415_14337 ERR1769415_14797 ERR1769415_14964 ERR1769415_15620 ERR1769415_16853 ERR1769415_17074 ERR1769415_18782 ERR1769415_19357 ERR1769415_20252 ERR1769415_20969 ERR1769415_21154 ERR1769415_21441 ERR1769415_26546 ERR1769420_556 ERR1769420_913 ERR1769420_3854 ERR1769420_4504 ERR1769420_9468 ERR1769420_11047 ERR1769420_12702 ERR1769420_12703 ERR1769420_22953 ERR1769437_18823 ERR1769438_22024 ERR1769445_22543 ERR1769459_9898 ERR1769461_5577 ERR1769463_276 ERR1769382_6307 ERR1769382_7177 ERR1769382_7178 ERR1769382_7872 ERR1769382_8465 ERR1769382_9090 ERR1769382_12479 ERR1769382_27870 ERR1769387_6838 ERR1769387_6839 ERR1769387_7606 ERR1769387_8633 ERR1769387_24335 ERR1769387_27809 ERR1769391_757 ERR1769391_7227 ERR1769391_7584 ERR1769391_10141 ERR1769391_16479 ERR1769391_23563 ERR1769391_24108 ERR1769391_25105 ERR1769392_951 ERR1769392_3076 ERR1769392_3159 ERR1769392_5938 ERR1769392_6232 ERR1769392_8350 ERR1769392_11040 ERR1769392_11681 ERR1769392_11682 ERR1769392_12410 ERR1769392_15756 ERR1769392_20996 ERR1769392_27809 ERR1769397_1057 ERR1769397_22294 ERR1769402_10930 ERR1769403_4766 ERR1769403_25912 ERR1769412_5709 ERR1769412_22145 ERR1769412_23907 ERR1769416_10763 ERR1769419_13421 ERR1769420_13345 ERR1769420_15640 ERR1769420_15641 ERR1769426_3230 ERR1769426_3232 ERR1769426_10789 ERR1769426_21138 ERR1769427_14242 ERR1769433_490 ERR1769433_7559 ERR1769433_15476 ERR1769433_17220 ERR1769434_5998 ERR1769437_6452 ERR1769437_6453 ERR1769439_7028 ERR1769440_12806 ERR1769440_26208 ERR1769441_3684 ERR1769442_19415 ERR1769442_22861 ERR1769444_24860 ERR1769448_11380 ERR1769449_18027 ERR1769450_4613 ERR1769450_8823 ERR1769450_13678 ERR1769451_25808 ERR1769452_4481 ERR1769453_14836 ERR1769453_22731 ERR1769455_4072 ERR1769455_5698 ERR1769455_17248 ERR1769456_1348 ERR1769456_2331 ERR1769456_2611 ERR1769456_3513 ERR1769456_3553 ERR1769456_4265 ERR1769456_5216 ERR1769456_5244 ERR1769456_9379 ERR1769456_14172 ERR1769456_16058 ERR1769456_18961 ERR1769457_4217 ERR1769457_25600 ERR1769457_25970 ERR1769461_11999 ERR1769463_18477 ERR1769463_27008 ERR1769465_22189 ERR1769391_12930 ERR1769392_1716 ERR1769393_19230 ERR1769403_584 ERR1769404_4835 ERR1769410_9867 ERR1769410_12527 ERR1769410_26288 ERR1769413_27185 ERR1769416_11124 ERR1769418_492 ERR1769421_2995 ERR1769427_15685 ERR1769427_20326 ERR1769431_627 ERR1769431_20416 ERR1769433_13351 ERR1769437_6018 ERR1769438_12632 ERR1769438_21113 ERR1769438_23630 ERR1769439_934 ERR1769441_126 ERR1769442_5073 ERR1769443_24707 ERR1769443_27419 ERR1769445_6826 ERR1769445_22217 ERR1769447_10287 ERR1769448_26015 ERR1769449_20667 ERR1769450_10510 ERR1769451_27514 ERR1769452_14200 ERR1769452_14759 ERR1769453_3428 ERR1769453_17382 ERR1769454_24781 ERR1769456_25249 ERR1769457_26455 ERR1769458_15743 ERR1769458_27544 ERR1769459_2005 ERR1769459_4843 ERR1769459_8199 ERR1769459_10782 ERR1769459_10904 ERR1769459_14704 ERR1769460_9348 ERR1769461_1072 ERR1769461_4513 ERR1769461_6003 ERR1769461_7242 ERR1769461_17712 ERR1769462_11241 ERR1769463_8046 ERR1769467_1677 ERR1769468_6892 ERR1769468_7422 ERR1769468_7423 ERR1769468_16115 ERR1769469_9917 ERR1769469_13062 ERR1769469_16256 ERR1769469_20578 ERR1769470_4567 ERR1769470_20021 ERR1769471_3417 ERR1769471_14861 ERR1769471_15387 ERR1769472_16011 ERR1769472_25166 ERR1769472_25789 ERR1769474_9716 ERR1769474_10774 ERR1769476_2593 ERR1769476_4095 ERR1769476_20582 ERR1769480_7870 ERR1769480_8512 ERR1769480_10616 ERR1769484_22081 ERR1769490_453 ERR1769490_12976 ERR1769499_17830 ERR1769388_20998 ERR1769391_7833 ERR1769391_15217 ERR1769391_20491 ERR1769399_26126 ERR1769403_10311 ERR1769410_9749 ERR1769410_15841 ERR1769412_21521 ERR1769412_26398 ERR1769414_8373 ERR1769414_12168 ERR1769414_21289 ERR1769414_23511 ERR1769416_18055 ERR1769418_2400 ERR1769418_7019 ERR1769418_7020 ERR1769418_18736 ERR1769418_19632 ERR1769418_24234 ERR1769418_25673 ERR1769419_38 ERR1769419_441 ERR1769419_6194 ERR1769419_15746 ERR1769419_27385 ERR1769422_12926 ERR1769426_5654 ERR1769427_5646 ERR1769427_7790 ERR1769431_26262 ERR1769432_133 ERR1769432_8433 ERR1769432_17415 ERR1769432_23726 ERR1769433_404 ERR1769433_405 ERR1769433_611 ERR1769433_1854 ERR1769433_2194 ERR1769433_2701 ERR1769433_3062 ERR1769433_17520 ERR1769433_18352 ERR1769433_18901 ERR1769433_22959 ERR1769433_25029 ERR1769434_2757 ERR1769434_5155 ERR1769434_5546 ERR1769434_8337 ERR1769434_8533 ERR1769434_20496 ERR1769434_24007 ERR1769436_2067 ERR1769436_10155 ERR1769436_15030 ERR1769436_27847 ERR1769440_11299 ERR1769440_26818 ERR1769440_26819 ERR1769444_541 ERR1769444_4919 ERR1769448_1245 ERR1769453_9794 ERR1769453_18229 ERR1769453_18230 ERR1769456_13592 ERR1769457_27205 ERR1769458_3181 ERR1769458_8169 ERR1769461_2125 ERR1769461_4308 ERR1769461_5609 ERR1769461_8794 ERR1769461_9343 ERR1769461_25183 ERR1769470_227 ERR1769495_11908 ERR1769495_11909 ERR1769382_27069 ERR1769392_23956 ERR1769394_12641 ERR1769396_26403 ERR1769396_26511 ERR1769398_27280 ERR1769399_21441 ERR1769399_25291 ERR1769400_11854 ERR1769400_15709 ERR1769400_15710 ERR1769405_18008 ERR1769405_18463 ERR1769405_18663 ERR1769405_21359 ERR1769411_17090 ERR1769411_18540 ERR1769411_20784 ERR1769412_11943 ERR1769412_15568 ERR1769413_14300 ERR1769413_14883 ERR1769413_16399 ERR1769413_16530 ERR1769413_17747 ERR1769413_18877 ERR1769413_19147 ERR1769414_16690 ERR1769414_17432 ERR1769414_18866 ERR1769414_20328 ERR1769414_20557 ERR1769415_26674 ERR1769415_27329 ERR1769415_27560 ERR1769416_27031 ERR1769419_9505 ERR1769419_9506 ERR1769422_15240 ERR1769422_20531 ERR1769426_20853 ERR1769430_10921 ERR1769432_13270 ERR1769435_14987 ERR1769435_16662 ERR1769437_17443 ERR1769437_21355 ERR1769441_20016 ERR1769441_26181 ERR1769442_16848 ERR1769444_18924 ERR1769446_15299 ERR1769446_16385 ERR1769454_22302 ERR1769459_26289 ERR1769462_20631 ERR1769462_23315 ERR1769462_23676 ERR1769467_9683 ERR1769469_11847 ERR1769475_27260 ERR1769480_18520 ERR1769480_20375 ERR1769480_22264 ERR1769483_22792 ERR1769483_22795 ERR1769483_25015 ERR1769483_25825 ERR1769484_11463 ERR1769484_15675 ERR1769408_1098 ERR1769408_1310 ERR1769408_1583 ERR1769408_2315 ERR1769408_3022 ERR1769408_3167 ERR1769408_3813 ERR1769408_7225 ERR1769408_7531 ERR1769408_7863 ERR1769408_7946 ERR1769408_9134 ERR1769408_9887 ERR1769408_12609 ERR1769408_15565 ERR1769408_15674 ERR1769408_18289 ERR1769408_18413 ERR1769408_19847 ERR1769408_20183 ERR1769408_24351 ERR1769431_7828 ERR1769484_8755 ERR1769489_264 ERR1769489_387 ERR1769489_2108 ERR1769489_4110 ERR1769489_9391 ERR1769489_23096 ERR1769489_24223 ERR1769491_22526 ERR1769498_1313 ERR1769498_1514 ERR1769498_2672 ERR1769498_3183 ERR1769498_6019 ERR1769498_9437 ERR1769498_11844 ERR1769498_11845 ERR1769498_12473 ERR1769498_14246 ERR1769498_15009 ERR1769498_15110 ERR1769498_15327 ERR1769498_16337 ERR1769498_19347 ERR1769498_22128 ERR1769498_22628 ERR1769498_22839 ERR1769498_23997 ERR1769498_25238 ERR1769498_26828 ERR1769498_27256 ERR1769499_17627 ERR1769500_898 ERR1769500_4677 ERR1769500_7466 ERR1769500_8997 ERR1769500_14956 ERR1769500_14991 ERR1769500_23017 ERR1769500_25328 ERR1769500_26914 ERR1769500_26915 ERR1769500_27449 ERR1769504_2500 ERR1769504_21097 ERR1769504_25399 ERR1769504_27043 ERR1769391_923 ERR1769391_8141 ERR1769391_18366 ERR1769391_19509 ERR1769392_14959 ERR1769405_3384 ERR1769412_218 ERR1769412_1067 ERR1769412_5747 ERR1769412_21181 ERR1769412_23011 ERR1769412_24779 ERR1769412_26127 ERR1769416_11138 ERR1769416_21908 ERR1769418_918 ERR1769418_1444 ERR1769418_2517 ERR1769418_3393 ERR1769418_4234 ERR1769418_10421 ERR1769418_21056 ERR1769418_22974 ERR1769418_24864 ERR1769418_26082 ERR1769419_3167 ERR1769419_3850 ERR1769419_7124 ERR1769419_7413 ERR1769419_16115 ERR1769419_16480 ERR1769419_18025 ERR1769419_18653 ERR1769419_22535 ERR1769419_25829 ERR1769421_13481 ERR1769421_23992 ERR1769421_24239 ERR1769421_24279 ERR1769426_14851 ERR1769427_14277 ERR1769432_3272 ERR1769433_3029 ERR1769433_14538 ERR1769433_15674 ERR1769433_18525 ERR1769434_3441 ERR1769434_11607 ERR1769434_13856 ERR1769434_22990 ERR1769436_647 ERR1769436_12224 ERR1769436_19882 ERR1769437_11633 ERR1769437_12018 ERR1769440_6110 ERR1769448_23032 ERR1769454_5704 ERR1769457_1905 ERR1769458_6580 ERR1769458_13094 ERR1769458_26921 ERR1769462_95 ERR1769495_8560 ERR1772232_17170 ERR1772233_553 ERR1772233_21237 ERR1772233_24221 ERR1772234_6051 ERR1772234_22385 ERR1772234_26471 ERR1772235_14098 ERR1772235_22599 ERR1772236_9842 ERR1772236_11718 ERR1772236_23220 ERR1772236_23739 ERR1772237_2243 ERR1772238_4221 ERR1772238_8808 ERR1772238_10841 ERR1772238_12405 ERR1772239_9529 ERR1772240_10380 ERR1772240_14306 ERR1772249_1515 ERR1772249_1602 ERR1772250_8921 ERR1772250_20995 ERR1772250_23317 ERR1772251_14511 ERR1772251_15853 ERR1772252_11715 ERR1772252_13071 ERR1772253_5996 ERR1772253_11079 ERR1772253_22630 ERR1772253_26661 ERR1772254_11052 ERR1772254_17485 ERR1772254_18974 ERR1772254_21169 ERR1772255_4870 ERR1772255_8290 ERR1772255_18335 ERR1772255_25812 ERR1772256_9489 ERR1772256_15096 ERR1772256_21112 ERR1772256_24741 ERR1772257_9363 ERR1772257_10126 ERR1772257_20494 ERR1772257_21558 ERR1772258_14267 ERR1772258_16920 ERR1772258_21230 ERR1772258_24235 ERR1772259_8630 ERR1772261_25773 ERR1772262_22625 ERR1772263_2537 ERR1772263_5478 ERR1772264_4424 ERR1772264_15119 ERR1769391_12912 ERR1769391_12913 ERR1769392_8189 ERR1769396_3178 ERR1769397_26481 ERR1769400_25107 ERR1769402_23429 ERR1769415_10951 ERR1769415_15427 ERR1769419_24423 ERR1769420_18254 ERR1769421_8450 ERR1769426_3829 ERR1769426_14711 ERR1769430_3765 ERR1769433_18048 ERR1769433_23742 ERR1769433_25214 ERR1769437_27150 ERR1769440_15032 ERR1769440_17664 ERR1769440_24417 ERR1769442_760 ERR1769442_3140 ERR1769448_3227 ERR1769449_25136 ERR1769450_10528 ERR1769453_2539 ERR1769454_6501 ERR1769455_17867 ERR1769456_7908 ERR1769457_6701 ERR1769460_4524 ERR1769460_9840 ERR1769461_1768 ERR1769462_11143 ERR1769462_17936 ERR1769469_22388 ERR1769469_23468 ERR1769471_7305 ERR1769471_7306 ERR1769475_12490 ERR1769476_265 ERR1769485_1359 ERR1769496_19423 ERR1769408_5561 ERR1769408_7681 ERR1769408_12020 ERR1769408_20667 ERR1769408_21094 ERR1769408_26818 ERR1769489_2168 ERR1769489_7338 ERR1769489_11525 ERR1769489_11527 ERR1769489_11585 ERR1769489_23453 ERR1769491_1530 ERR1769491_4852 ERR1769491_23717 ERR1769498_1037 ERR1769498_1669 ERR1769498_1670 ERR1769498_5678 ERR1769498_7112 ERR1769498_7113 ERR1769498_8580 ERR1769498_9225 ERR1769498_11132 ERR1769498_13449 ERR1769498_16757 ERR1769498_18148 ERR1769498_18432 ERR1769498_18558 ERR1769498_24874 ERR1769498_26082 ERR1769498_27167 ERR1769500_5527 ERR1769500_8698 ERR1769500_10762 ERR1769500_10931 ERR1769500_12174 ERR1769500_13092 ERR1769500_20985 ERR1769504_3418 ERR1769392_25644 ERR1769397_22386 ERR1769400_15032 ERR1769419_8549 ERR1769420_6037 ERR1769424_14674 ERR1769428_20097 ERR1769430_13327 ERR1769430_13597 ERR1769431_11660 ERR1769434_16918 ERR1769435_14402 ERR1769436_22050 ERR1769436_24338 ERR1769437_24732 ERR1769440_16870 ERR1769441_20155 ERR1769443_13076 ERR1769446_15647 ERR1769450_15222 ERR1769453_26754 ERR1769455_11426 ERR1769455_14425 ERR1769457_13529 ERR1769460_13653 ERR1769460_17407 ERR1769461_12362 ERR1769461_14804 ERR1769468_18584 ERR1769468_20857 ERR1769469_11924 ERR1769470_14654 ERR1769470_15757 ERR1769475_23139 ERR1769483_21441 ERR1769484_13785 ERR1769490_22447 ERR1769390_20951 ERR1769396_25506 ERR1769398_26719 ERR1769399_21623 ERR1769402_15163 ERR1769402_16803 ERR1769404_21794 ERR1769410_21492 ERR1769411_21399 ERR1769413_20628 ERR1769416_27442 ERR1769422_20281 ERR1769423_26755 ERR1769424_14830 ERR1769428_21727 ERR1769431_4485 ERR1769431_4486 ERR1769431_12593 ERR1769433_8417 ERR1769433_8427 ERR1769436_20385 ERR1769437_18944 ERR1769441_22477 ERR1769441_24550 ERR1769442_13526 ERR1769443_10305 ERR1769448_13447 ERR1769467_12785 ERR1769469_11918 ERR1769480_16559 ERR1769480_23889 ERR1769483_18785 ERR1769483_19162 ERR1769483_23342 ERR1769484_12116 ERR1769490_20631 ERR1769490_22332 ERR1769394_12404 ERR1769396_27468 ERR1769406_12832 ERR1769406_14907 ERR1769410_20402 ERR1769410_22589 ERR1769411_19008 ERR1769413_18578 ERR1769416_7759 ERR1769426_20835 ERR1769428_21726 ERR1769430_11884 ERR1769433_8865 ERR1769434_19556 ERR1769437_4778 ERR1769441_30 ERR1769441_31 ERR1769442_15144 ERR1769442_15322 ERR1769442_18227 ERR1769445_16452 ERR1769446_19494 ERR1769448_14227 ERR1769448_16499 ERR1769449_11802 ERR1769452_25100 ERR1769454_17803 ERR1769455_16881 ERR1769460_13284 ERR1769460_15654 ERR1769471_26503 ERR1769472_11428 ERR1769473_16593 ERR1769483_18013 ERR1769483_21107 ERR1769483_23538 ERR1769483_25550 ERR1769398_9490 ERR1769404_412 ERR1769424_18939 ERR1769424_19528 ERR1769430_6310 ERR1769430_16603 ERR1769434_3270 ERR1769435_4090 ERR1769435_8167 ERR1769435_25567 ERR1769439_8530 ERR1769441_6254 ERR1769445_653 ERR1769445_10352 ERR1769445_24952 ERR1769445_24953 ERR1769447_11627 ERR1769448_10625 ERR1769450_19962 ERR1769451_17666 ERR1769453_7326 ERR1769453_14682 ERR1769454_130 ERR1769456_859 ERR1769457_881 ERR1769460_3494 ERR1769463_12519 ERR1769469_26911 ERR1769470_23653 ERR1769471_21188 ERR1769472_27338 ERR1769476_2631 ERR1769484_16338 ERR1769484_17619 ERR1772231_8177 ERR1772231_15535 ERR1772231_24854 ERR1772233_4123 ERR1772237_19092 ERR1772238_2346 ERR1772239_7110 ERR1772239_24150 ERR1772239_26446 ERR1772242_18594 ERR1772250_6229 ERR1772250_15172 ERR1772250_27903 ERR1772251_1522 ERR1772251_3758 ERR1772252_3151 ERR1772253_10644 ERR1772256_11177 ERR1772256_18989 ERR1772257_473 ERR1772257_23522 ERR1772258_2227 ERR1772258_17852 ERR1772260_1476 ERR1772260_17443 ERR1772261_11882 ERR1772261_16987 ERR1772262_8660 ERR1772262_16309 ERR1772263_4160 ERR1772263_5658 ERR1772263_23010 ERR1772264_13010 ERR1772265_26233 ERR1769397_3103 ERR1769398_7026 ERR1769398_20143 ERR1769410_22597 ERR1769414_9917 ERR1769423_4684 ERR1769427_1386 ERR1769427_24156 ERR1769430_7785 ERR1769430_22855 ERR1769432_23314 ERR1769434_5591 ERR1769435_25851 ERR1769438_3006 ERR1769438_3007 ERR1769439_14249 ERR1769440_16526 ERR1769444_651 ERR1769444_17573 ERR1769444_22630 ERR1769445_25728 ERR1769446_4528 ERR1769450_12654 ERR1769450_26090 ERR1769453_14475 ERR1769456_12031 ERR1769459_17675 ERR1769461_22158 ERR1769463_20219 ERR1769467_20813 ERR1769468_19059 ERR1769471_11669 ERR1769473_5359 ERR1769408_8508 ERR1769408_21147 ERR1769448_856 ERR1769489_3323 ERR1769489_9412 ERR1769489_22251 ERR1769489_23074 ERR1769489_24887 ERR1769489_26877 ERR1769498_873 ERR1769498_1379 ERR1769498_10554 ERR1769498_16098 ERR1769498_20631 ERR1769500_300 ERR1769500_1184 ERR1769500_1350 ERR1769500_1351 ERR1769500_3094 ERR1769500_4752 ERR1769500_5126 ERR1769500_5341 ERR1769500_5350 ERR1769500_6889 ERR1769500_13338 ERR1769500_14712 ERR1769500_14713 ERR1769500_15480 ERR1769500_15684 ERR1769500_26145 ERR1769500_27099 ERR1769500_27159 ERR1769387_15484 ERR1769388_11589 ERR1769393_6964 ERR1769397_25341 ERR1769398_1982 ERR1769402_20138 ERR1769431_1591 ERR1769432_25685 ERR1769433_15039 ERR1769441_7067 ERR1769442_8655 ERR1769442_8656 ERR1769446_12372 ERR1769450_26457 ERR1769451_9040 ERR1769453_4126 ERR1769453_9280 ERR1769454_14223 ERR1769454_14224 ERR1769454_15478 ERR1769458_10325 ERR1769460_5332 ERR1769460_7394 ERR1769469_5709 ERR1769469_6805 ERR1769470_21017 ERR1769472_19125 ERR1769473_19839 ERR1769495_4690 ERR1769495_17419 ERR1769409_876 ERR1769409_1435 ERR1769409_1474 ERR1769409_2124 ERR1769409_6641 ERR1769409_6949 ERR1769409_7364 ERR1769409_8518 ERR1769409_8575 ERR1769409_9412 ERR1769409_11131 ERR1769409_12774 ERR1769409_15299 ERR1769409_16193 ERR1769409_16749 ERR1769409_18544 ERR1769409_19040 ERR1769409_19916 ERR1769409_19982 ERR1769409_20086 ERR1769409_21654 ERR1769409_21826 ERR1769409_23908 ERR1769409_25713 ERR1769409_26306 ERR1769409_26553 ERR1769409_26965 ERR1769480_7085 ERR1769481_1648 ERR1769481_2765 ERR1769481_5425 ERR1769481_6392 ERR1769481_7194 ERR1769481_7398 ERR1769481_7919 ERR1769481_9117 ERR1769481_9971 ERR1769481_9972 ERR1769481_18754 ERR1769481_20008 ERR1769481_23521 ERR1769481_26427 ERR1769482_1099 ERR1769482_1575 ERR1769482_6947 ERR1769482_7220 ERR1769482_10587 ERR1769482_25860 ERR1769494_19609 ERR1769494_21113 ERR1769398_23996 ERR1769398_26744 ERR1769402_17403 ERR1769406_13302 ERR1769422_19343 ERR1769431_11158 ERR1769436_22404 ERR1769441_19082 ERR1769445_12697 ERR1769446_19945 ERR1769450_19394 ERR1769454_18908 ERR1769454_20712 ERR1769460_17132 ERR1769468_22112 ERR1769469_9849 ERR1769471_23342 ERR1769476_14397 ERR1769476_17083 ERR1769480_21750 ERR1769490_21378 ERR1769499_27372 ERR1769405_17416 ERR1769411_18325 ERR1769411_18338 ERR1769411_19429 ERR1769412_16250 ERR1769413_19645 ERR1769414_19481 ERR1769416_27437 ERR1769416_27838 ERR1769422_17327 ERR1769422_20094 ERR1769426_22740 ERR1769437_25395 ERR1769441_24216 ERR1769441_24820 ERR1769448_16077 ERR1769467_11425 ERR1769480_18460 ERR1769484_13720 ERR1769484_13839 ERR1769409_1801 ERR1769409_5724 ERR1769409_6017 ERR1769409_6763 ERR1769409_8219 ERR1769409_9286 ERR1769409_10013 ERR1769409_10149 ERR1769409_14633 ERR1769409_15143 ERR1769409_16306 ERR1769409_17137 ERR1769409_17310 ERR1769409_17569 ERR1769409_19652 ERR1769409_19688 ERR1769409_21277 ERR1769409_22106 ERR1769409_23464 ERR1769409_25942 ERR1772231_11792 ERR1772231_14181 ERR1772233_5162 ERR1772234_11824 ERR1772236_4875 ERR1772236_14208 ERR1772238_5488 ERR1772238_11139 ERR1772238_19246 ERR1772239_23170 ERR1772240_24521 ERR1772249_8615 ERR1772249_24333 ERR1772252_3954 ERR1772253_13786 ERR1772253_26461 ERR1772260_25504 ERR1772262_20343 ERR1772264_5751 ERR1772265_9503 ERR1769418_19768 ERR1769427_3004 ERR1769428_17678 ERR1769431_1852 ERR1769434_522 ERR1769434_22014 ERR1769436_8132 ERR1769443_19582 ERR1769444_26985 ERR1769449_4795 ERR1769453_19688 ERR1769458_4142 ERR1769462_10625 ERR1769465_6506 ERR1769471_1369 ERR1769471_1370 ERR1769475_7000 ERR1769490_4888 ERR1769490_9636 ERR1769419_669 ERR1769419_2779 ERR1769419_3086 ERR1769419_4630 ERR1769419_6195 ERR1769419_7673 ERR1769419_14719 ERR1769419_15374 ERR1769419_16656 ERR1769419_17697 ERR1769419_17901 ERR1769419_18432 ERR1769419_20661 ERR1769419_21278 ERR1769419_24197 ERR1769419_25352 ERR1769419_27635 ERR1769436_1507 ERR1769412_23093 ERR1769424_20486 ERR1769427_19764 ERR1769430_26290 ERR1769435_19885 ERR1769450_4646 ERR1769451_2898 ERR1769454_8310 ERR1769455_22878 ERR1769456_25928 ERR1769457_18844 ERR1769461_3708 ERR1769461_25626 ERR1769462_5268 ERR1769462_10540 ERR1769463_26723 ERR1769499_8283 ERR1769388_2204 ERR1769388_5837 ERR1769388_8620 ERR1769388_14724 ERR1769388_17602 ERR1769388_27047 ERR1769399_9374 ERR1769412_24918 ERR1769416_9384 ERR1769416_11257 ERR1769419_23750 ERR1769449_2549 ERR1769461_22722 ERR1769461_22723 ERR1769469_3826 ERR1769484_2486 ERR1769390_15873 ERR1769396_3208 ERR1769397_11902 ERR1769398_17209 ERR1769398_18420 ERR1769405_21231 ERR1769406_23620 ERR1769406_26220 ERR1769415_8693 ERR1769416_12658 ERR1769433_2112 ERR1769450_12161 ERR1769459_17800 ERR1769462_20134 ERR1769470_22195 ERR1769492_19416 ERR1769402_16254 ERR1769404_20370 ERR1769404_21527 ERR1769418_16149 ERR1769421_16938 ERR1769422_19168 ERR1769426_21122 ERR1769434_18072 ERR1769437_21221 ERR1769447_18497 ERR1769450_15023 ERR1769450_15024 ERR1769450_16381 ERR1769467_11569 ERR1769471_21258 ERR1769480_21836 ERR1769411_22040 ERR1769413_15413 ERR1769413_17130 ERR1769414_20327 ERR1769415_26675 ERR1769420_22933 ERR1769426_17623 ERR1769440_22672 ERR1769441_20432 ERR1769445_15688 ERR1769446_16386 ERR1769467_9438 ERR1769480_23665 ERR1769483_26535 ERR1769484_12234 ERR1769484_13840 ERR1769390_3602 ERR1769390_15234 ERR1769391_21759 ERR1769396_13882 ERR1769397_12088 ERR1769413_12297 ERR1769414_12233 ERR1769436_25620 ERR1769442_12684 ERR1769456_10761 ERR1769460_15005 ERR1769463_16146 ERR1769484_23887 ERR1769490_6770 ERR1769499_17491 ERR1769393_3200 ERR1769393_4244 ERR1769393_4851 ERR1769393_12983 ERR1769393_21068 ERR1769393_22283 ERR1769393_25847 ERR1769394_21700 ERR1769394_22344 ERR1769394_25612 ERR1769459_17849 ERR1769464_7497 ERR1769464_7821 ERR1769464_8814 ERR1769468_8282 ERR1769408_13708 ERR1769408_16004 ERR1769445_3614 ERR1769489_11018 ERR1769489_22054 ERR1769498_6654 ERR1769498_6925 ERR1769498_10216 ERR1769498_12471 ERR1769499_16178 ERR1769500_12527 ERR1769500_12627 ERR1769504_806 ERR1769504_2723 ERR1769504_26821 ERR1772233_8162 ERR1772236_14232 ERR1772238_19979 ERR1772240_8329 ERR1772250_27649 ERR1772251_8775 ERR1772254_11649 ERR1772254_19420 ERR1772256_19129 ERR1772258_17535 ERR1772260_18400 ERR1772261_15432 ERR1772262_1804 ERR1772262_26406 ERR1772265_12932 ERR1769464_9483 ERR1769491_342 ERR1769491_1671 ERR1769491_2981 ERR1769491_4077 ERR1769491_7713 ERR1769491_9997 ERR1769491_10090 ERR1769491_12114 ERR1769491_12115 ERR1769491_12664 ERR1769491_15570 ERR1769491_21945 ERR1769491_26300 ERR1769404_2202 ERR1769421_26620 ERR1769435_23229 ERR1769441_11586 ERR1769451_21973 ERR1769453_18089 ERR1769454_23842 ERR1769468_1115 ERR1769469_7698 ERR1769469_14163 ERR1769470_6372 ERR1769470_6373 ERR1769474_18594 ERR1769391_24733 ERR1769394_2473 ERR1769396_6681 ERR1769405_3177 ERR1769420_6454 ERR1769420_25150 ERR1769426_36 ERR1769427_10716 ERR1769441_8435 ERR1769443_22462 ERR1769444_11003 ERR1769475_8374 ERR1769410_21817 ERR1769417_25382 ERR1769431_12226 ERR1769435_19933 ERR1769440_16646 ERR1769441_22788 ERR1769441_26927 ERR1769448_16227 ERR1769461_12289 ERR1769461_13677 ERR1769462_24871 ERR1769462_25083 ERR1769398_23203 ERR1769414_21553 ERR1769415_27487 ERR1769416_25626 ERR1769420_6312 ERR1769422_22277 ERR1769435_17679 ERR1769437_19079 ERR1769444_19165 ERR1769446_20046 ERR1769450_18361 ERR1769411_24129 ERR1769414_7845 ERR1769430_24531 ERR1769443_16234 ERR1769444_27203 ERR1769448_7609 ERR1769463_21480 ERR1769467_22529 ERR1769480_7422 ERR1769495_3630 ERR1769402_11772 ERR1769405_21232 ERR1769430_9494 ERR1769447_21242 ERR1769458_5470 ERR1769459_1104 ERR1769462_11739 ERR1769469_3027 ERR1769483_1599 ERR1769492_226 ERR1769397_27311 ERR1769398_15495 ERR1769412_24060 ERR1769423_23069 ERR1769426_9434 ERR1769427_3393 ERR1769450_12039 ERR1769465_9566 ERR1769465_25024 ERR1769472_17034 ERR1769410_21999 ERR1769419_10406 ERR1769436_21688 ERR1769446_18592 ERR1769450_19961 ERR1769456_24840 ERR1769470_13150 ERR1769480_23259 ERR1769499_23869 ERR1769500_24767 ERR1769434_18297 ERR1769440_17096 ERR1769440_22597 ERR1769448_12695 ERR1769452_26882 ERR1769457_16818 ERR1769462_23238 ERR1769468_22738 ERR1769490_22448 ERR1769491_1870 ERR1769491_3805 ERR1769491_14715 ERR1769491_14767 ERR1769491_21949 ERR1769491_22049 ERR1769491_22277 ERR1769491_23189 ERR1769491_26336 ERR1772234_25267 ERR1772235_5772 ERR1772235_11210 ERR1772239_8117 ERR1772239_16643 ERR1772239_17481 ERR1772253_350 ERR1772253_23577 ERR1772260_25797 ERR1772258_1764 ERR1772258_3986 ERR1772258_5909 ERR1772258_5986 ERR1772258_19322 ERR1772258_21633 ERR1772258_22319 ERR1772258_24093 ERR1772258_24381 ERR1772240_9844 ERR1772250_18299 ERR1772250_22409 ERR1772250_23021 ERR1772250_26566 ERR1772252_19356 ERR1772261_26965 ERR1772265_4937 ERR1769437_19746 ERR1769446_12036 ERR1769447_8161 ERR1769448_25982 ERR1769463_5531 ERR1769474_7397 ERR1769499_5008 ERR1769424_10726 ERR1769426_17158 ERR1769428_16843 ERR1769458_22717 ERR1769467_12302 ERR1769474_24835 ERR1769480_19679 ERR1769394_3319 ERR1769397_7891 ERR1769397_7892 ERR1769444_814 ERR1769451_26669 ERR1769464_10113 ERR1769399_21712 ERR1769421_19334 ERR1769428_17286 ERR1769430_13671 ERR1769430_14801 ERR1769436_22563 ERR1769434_16425 ERR1769434_17116 ERR1769447_20137 ERR1769457_13448 ERR1769476_15928 ERR1769483_18954 ERR1769447_25175 ERR1769453_27664 ERR1769454_18186 ERR1769454_22441 ERR1769458_19905 ERR1769471_25178 ERR1769400_19134 ERR1769436_3495 ERR1769439_10911 ERR1769443_9511 ERR1769467_7068 ERR1769404_23976 ERR1769417_24957 ERR1769436_22561 ERR1769455_13768 ERR1769468_20967 ERR1769400_6384 ERR1769419_16858 ERR1769419_16859 ERR1769437_2629 ERR1769462_19477 ERR1769437_20114 ERR1769437_21143 ERR1769444_20179 ERR1769447_25176 ERR1769462_21789 ERR1769414_14738 ERR1769416_26403 ERR1769444_14602 ERR1769480_22243 ERR1769483_19608 ERR1769408_25693 ERR1769449_12055 ERR1769489_14774 ERR1769489_17203 ERR1769500_19828 ERR1769420_22701 ERR1769422_391 ERR1769433_22482 ERR1769448_26170 ERR1769453_16944 ERR1769464_1075 ERR1769464_6933 ERR1769491_2915 ERR1769491_2916 ERR1769491_25147 ERR1769416_10895 ERR1769431_2774 ERR1769447_25712 ERR1769490_11890 ERR1769440_26931 ERR1769447_4136 ERR1769451_14001 ERR1769484_5063 ERR1769388_26814 ERR1769411_8307 ERR1769412_6618 ERR1769412_19954 ERR1769396_23636 ERR1769415_5697 ERR1769422_10634 ERR1769461_2270 ERR1769438_8881 ERR1769447_12169 ERR1769461_23834 ERR1769466_21877 ERR1769411_12980 ERR1769449_7287 ERR1769457_21699 ERR1769469_20757 ERR1769403_15606 ERR1769418_8743 ERR1769434_24366 ERR1769461_26538 ERR1769412_2452 ERR1769447_26039 ERR1769457_1851 ERR1769457_11886 ERR1769449_10848 ERR1769459_8686 ERR1769474_4505 ERR1769483_3717 ERR1769412_22729 ERR1769440_13546 ERR1769440_14178 ERR1769451_12576 ERR1769443_8287 ERR1769446_1573 ERR1769447_12418 ERR1769457_26463 ERR1769467_2168 ERR1769480_22971 ERR1769484_23899 ERR1769493_1657 ERR1772235_6970 ERR1772236_26604 ERR1772252_9877 ERR1772253_6791 ERR1772240_11882 ERR1772242_12999 ERR1772254_9778 ERR1772257_14731 ERR1769396_18222 ERR1769403_20659 ERR1769491_11504 ERR1769391_4478 ERR1769416_14444 ERR1769420_2628 ERR1769420_24530 ERR1769457_10688 ERR1769484_23704 ERR1769412_25427 ERR1769417_6967 ERR1769492_2486 ERR1769415_12106 ERR1769427_4349 ERR1769463_719 ERR1769411_20467 ERR1769413_17770 ERR1769431_9681 ERR1769405_9996 ERR1769456_25987 ERR1769484_25585 ERR1769397_6060 ERR1769402_9216 ERR1769402_9217 ERR1769440_9292 ERR1769484_4695 ERR1769484_26543 ERR1769414_1128 ERR1769424_27137 ERR1769492_11728 ERR1769403_17680 ERR1769460_8905 ERR1769472_19809 ERR1769413_7093 ERR1769420_3307 ERR1769462_10894 ERR1769458_20018 ERR1769469_9874 ERR1769470_13704 ERR1769416_3017 ERR1769417_22448 ERR1769423_18754 ERR1769439_19017 ERR1769451_17016 ERR1769473_22091 ERR1769426_9509 ERR1769431_8030 ERR1769450_26964 ERR1769440_17739 ERR1769480_17722 ERR1769480_22163 ERR1769449_11583 ERR1769470_4497 ERR1769484_24187 ERR1769465_6130 ERR1769483_6141 ERR1769484_4383 ERR1772252_10599 ERR1772254_14012 ERR1772264_11372 ERR1772257_26173 ERR1772258_256 ERR1772262_17447 ERR1772255_4567 ERR1772256_2653 ERR1772257_13435 ERR1769449_2307 ERR1769469_13934 ERR1769410_8259 ERR1769420_1820 ERR1769451_8587 ERR1769456_26451 ERR1769396_13060 ERR1769434_14250 ERR1769419_20339 ERR1769451_24481 ERR1769449_21211 ERR1769492_1331 ERR1769423_8898 ERR1769469_6485 ERR1769412_2515 ERR1769458_7674 ERR1769418_12522 ERR1769418_12575 ERR1769423_116 ERR1769470_5759 ERR1769409_14551 ERR1769409_17825 ERR1769418_24133 ERR1769430_27554 ERR1769419_24940 ERR1769484_15179 ERR1769434_4978 ERR1769471_17368 ERR1769434_15992 ERR1769474_2776 ERR1769433_934 ERR1769452_20381 ERR1769448_26436 ERR1769463_12388 ERR1769449_13520 ERR1769449_13521 ERR1769446_509 ERR1769463_15302 ERR1769448_17323 ERR1769495_25603 ERR1769441_5574 ERR1769445_26682 ERR1769449_19132 ERR1769449_19135 ERR1769455_20151 ERR1769470_9400 ERR1769455_14071 ERR1769461_10908 ERR1769453_5400 ERR1769470_23994 ERR1769448_20068 ERR1769492_20741 ERR1769459_18961 ERR1769469_24975 ERR1769464_25537 ERR1769464_26416 ERR1772231_23690 ERR1772242_18408 ERR1772252_2324 ERR1772264_21583 ERR1772240_13300 ERR1772251_19852 ERR1772239_6062 ERR1772265_18540 ERR1772240_11605 ERR1772254_23445 ERR1772251_14970 ERR1772258_16665 ERR1772256_9941 ERR1772258_22311 ERR1772257_11662 ERR1772257_14677 ERR1772258_12155 ERR1772265_9024 ERR1772261_23609 ERR1772261_26080 ERR1772258_11746 ERR1772264_22240 ERR1772258_19264 ERR1772258_20865 ERR1769489_9086 ERR1769483_6992 ERR1769454_27432 ERR1769460_16750 ERR1769450_17489 ERR1769432_13161 ERR1769427_18272 ERR1769463_11964 ERR1769433_19972 ERR1769396_15473 ERR1769449_23779 ERR1769413_14226 ERR1769464_23820 ERR1769443_4338 ERR1769414_13476 ERR1769447_5185 ERR1769417_11346 ERR1769412_3630 ERR1769431_15391 ERR1769414_8360 ERR1769464_17361 ERR1769426_5653 ERR1769483_4718 ERR1769427_23073 ERR1769440_1143 ERR1769414_1083 ERR1769469_5612 ERR1769421_7672 ERR1769456_13192 ERR1769498_7652 ERR1769408_23534 ERR1769489_16854 ERR1769409_17023 ERR1769446_20418 ERR1769490_7987 ERR1769445_4072 ERR1769456_3031 ERR1769412_10262 ERR1769440_16938 ERR1769490_10404 ERR1769428_23063 ERR1769431_7659 ERR1769427_12355 ERR1769483_10383 ERR1769416_10161 ERR1769443_10934 ERR1769459_7439 ERR1769433_25013 ERR1769445_7242 ERR1769442_1334 ERR1769468_26037 ERR1769445_14177 ERR1769439_3857 ERR1769426_21106 ERR1769437_24260 ERR1769447_21725 ERR1769459_13519 ERR1769434_20031 ERR1769443_11404 ERR1769461_20625 ERR1769462_24581 ERR1769483_16936 ERR1769483_8933 ERR1769451_18730 ERR1769448_15016 ERR1769440_2569 ERR1769442_6925 ERR1769457_2112 ERR1769440_17553 ERR1769458_14488 ERR1769449_10542 ERR1769461_3386 ERR1769452_694 ERR1769473_17050 ERR1769471_9889 ERR1769460_23129 ERR1769459_24830 ERR1769446_21397 ERR1769453_23671 ERR1769468_17871 ERR1769463_113 ERR1769484_1955 ERR1769483_26846 ERR1769468_6120 ERR1769490_4887 ERR1769474_1813 ERR1769475_27900 ERR1769490_7539 ERR1769484_10585 ERR1769483_4332 ERR1769499_27269 ERR1769491_27113 ERR1772232_23211 ERR1769500_13175 ERR1769500_8544 ERR1772242_20308 ERR1772251_24095 ERR1772263_14061 ERR1772258_24872 ERR1772240_5493 ERR1772239_3247 ERR1772240_10073 ERR1772265_7699 ERR1772256_25014 ERR1772253_318 ERR1772251_26141 ERR1772240_17190 ERR1772260_10492 ERR1772251_24194 ERR1772253_19142 ERR1772251_27631 ERR1772263_10225 ERR1772263_10807 ERR1772260_18291 ERR1772261_11793 ERR1769442_16963 ERR1769443_11756 ERR1769471_12874 ERR1772234_26432 ERR1769495_25410 ERR1769443_23429 ERR1769469_16306 ERR1769448_26028 ERR1769452_5361 ERR1769453_8038 ERR1769457_24474 ERR1769490_25646 ERR1769388_7108 ERR1769396_22302 ERR1772260_7076 ERR1769470_27798 ERR1769491_24920 ERR1769498_362 ERR1769428_27375 ERR1769467_1397 ERR1769496_648 ERR1769382_16325 ERR1769416_9002 ERR1769412_6011 ERR1769484_25512 ERR1769455_1425 ERR1769474_4350 ERR1769382_10892 ERR1769382_3445 ERR1769387_24210 ERR1769388_13423 ERR1769388_14167 ERR1769390_8651 ERR1769391_18590 ERR1769414_24646 ERR1769420_2218 ERR1769428_7014 ERR1769436_18213 ERR1769441_24980 ERR1769442_8933 ERR1769451_7893 ERR1769457_24199 ERR1769461_17546 ERR1769467_5149 ERR1769472_23677 ERR1769484_16261 ERR1772234_13343 ERR1772235_6478 ERR1769382_19191 ERR1769402_7877 ERR1769391_22352 ERR1769409_17147 ERR1769413_22614 ERR1769437_137 ERR1769438_3024 ERR1769453_15424 ERR1769487_14174 ERR1769447_969 ERR1769453_26461 ERR1769485_13189 ERR1769408_1191 ERR1769399_23190 ERR1769423_3289 ERR1769430_14912 ERR1769392_21123 ERR1769397_3693 ERR1769396_1218 ERR1769398_27333 ERR1769426_17352 ERR1769431_5398 ERR1769437_3105 ERR1769443_6459 ERR1769382_13290 ERR1769388_1372 ERR1769398_4118 ERR1769400_10167 ERR1769405_26628 ERR1769408_12229 ERR1769408_27540 ERR1769413_1066 ERR1769414_10176 ERR1769421_4942 ERR1769423_14070 ERR1769430_10345 ERR1769431_14983 ERR1769437_6629 ERR1769438_20813 ERR1769439_4469 ERR1769441_13192 ERR1769443_15453 ERR1769443_26636 ERR1769444_11907 ERR1769447_6420 ERR1769449_10413 ERR1769457_13398 ERR1769463_26800 ERR1769466_11153 ERR1769439_3123 ERR1769439_5189 ERR1769439_9796 ERR1769440_25158 ERR1769443_2093 ERR1769443_17716 ERR1769443_20491 ERR1769443_26467 ERR1769446_26466 ERR1769447_27086 ERR1769448_7789 ERR1769459_10826 ERR1769459_14691 ERR1769463_19685 ERR1769475_14472 ERR1769476_1106 ERR1769408_24322 ERR1769413_20204 ERR1769422_17091 ERR1769423_19928 ERR1769426_24223 ERR1769440_23630 ERR1769446_15060 ERR1769447_20870 ERR1769448_14537 ERR1769457_16151 ERR1769459_25432 ERR1769460_12759 ERR1769461_14557 ERR1769443_18453 ERR1769449_9597 ERR1769449_19839 ERR1769450_9960 ERR1769457_3994 ERR1769470_23789 ERR1769477_16222 ERR1769443_14046 ERR1769455_12744 ERR1769494_23426 ERR1769449_14642 ERR1769453_18703 ERR1769402_11608 ERR1769459_7330 ERR1769481_25115 ERR1769449_14643 ERR1769447_20648 ERR1769443_12612 ERR1769438_19305 ERR1769463_10170 ERR1769447_25675 ERR1769458_17077 ERR1772255_16655 ERR1769382_24066 ERR1769398_21045 ERR1769412_12791 ERR1769412_13825 ERR1769454_19635 ERR1769495_22112 ERR1769468_25085 ERR1769482_26294 ERR1772253_10566 ERR1769470_7970 ERR1769483_1259 ERR1769485_20429 ERR1769485_22904 ERR1769485_27631 ERR1769486_17421 ERR1769486_25857 ERR1769486_27142 ERR1769485_10683 ERR1769485_13104 ERR1769496_16625 ERR1769496_16626 ERR1772250_20833 ERR1769485_11034 ERR1769485_1655 ERR1769496_9411 ERR1769464_5937 ERR1769396_15328 ERR1769396_9014 ERR1769434_5800 ERR1769467_12649 ERR1769475_10305 ERR1769469_3717 ERR1769422_7405 ERR1769408_16368 ERR1769424_3414 ERR1769422_17182 ERR1769427_1674 ERR1769427_5671 ERR1769426_20533 ERR1769426_2779 ERR1769427_1793 ERR1769427_24666 ERR1769428_21032 ERR1769428_3072 ERR1769433_23495 ERR1769434_4541 ERR1769436_25528 ERR1769445_2210 ERR1769467_22965 ERR1769473_25516 ERR1769473_2861 ERR1769474_11180 ERR1769475_1290 ERR1769475_25061 ERR1769499_20976 ERR1769500_18002 ERR1772238_1055 ERR1769423_8882 ERR1769423_15935 ERR1769426_1789 ERR1769426_1790 ERR1769426_4589 ERR1769426_8480 ERR1769426_10698 ERR1769426_14317 ERR1769427_77 ERR1769427_2110 ERR1769427_12331 ERR1769427_22608 ERR1769427_27046 ERR1769434_1393 ERR1769434_20107 ERR1769435_17205 ERR1769443_6769 ERR1769484_2097 ERR1769421_26522 ERR1769426_3103 ERR1769427_26095 ERR1769440_27787 ERR1769443_12895 ERR1769444_8634 ERR1769484_6655 ERR1769497_27812 ERR1769427_4870 ERR1769427_7547 ERR1769428_146 ERR1769428_147 ERR1769475_7474 ERR1769475_20806 ERR1769428_24429 ERR1769436_19622 ERR1769427_4461 ERR1769428_4960 ERR1769467_9304 ERR1769467_16178 ERR1769482_21883 ERR1769410_11159 ERR1769448_17857 ERR1769461_21946 ERR1769413_13566 ERR1769413_21028 ERR1769458_26005 ERR1769463_10006 ERR1769438_6404 ERR1769443_12801 ERR1769443_24515 ERR1769443_24928 ERR1769443_25643 ERR1769444_14194 ERR1769444_15067 ERR1769444_23605 ERR1769447_17402 ERR1769447_23029 ERR1769459_13851 ERR1769459_23971 ERR1769484_26701 ERR1769455_18823 ERR1772243_25022 ERR1772250_2408 ERR1769387_16841 ERR1769438_10018 ERR1769485_9427 ERR1769460_26174 ERR1769443_14199 ERR1769448_13259 ERR1769454_19308 ERR1769398_9988 ERR1769437_10251 ERR1769448_10246 ERR1769459_4963 ERR1769481_18241 ERR1769481_18242 ERR1769433_8005 ERR1769454_5390 ERR1769454_5391 ERR1769462_20234 ERR1769411_16119 ERR1769421_21647 ERR1769416_22812 ERR1769422_8112 ERR1772262_11578 ERR1769437_21144 ERR1769398_153 ERR1769400_23351 ERR1769447_10295 ERR1769451_27605 ERR1769415_18920 ERR1769431_162 ERR1769460_852 ERR1769458_12796 ERR1772231_5950 ERR1769391_19508 ERR1769412_23353 ERR1769416_2472 ERR1769418_8067 ERR1769438_20447 ERR1769442_7685 ERR1772254_16556 ERR1769398_25705 ERR1769410_23715 ERR1769452_18579 ERR1769400_15787 ERR1769483_26093 ERR1769490_17864 ERR1772233_3108 ERR1772237_19874 ERR1772238_27836 ERR1769402_20578 ERR1769470_12324 ERR1769437_16245 ERR1769447_11273 ERR1769451_2824 ERR1769453_20140 ERR1769461_1529 ERR1769461_9288 ERR1769462_17582 ERR1769468_9435 ERR1769474_10501 ERR1772232_18949 ERR1769446_18232 ERR1769455_13230 ERR1769460_13465 ERR1769469_12322 ERR1769471_25920 ERR1769473_14004 ERR1769474_24947 ERR1769500_18369 ERR1769474_25418 ERR1769500_17408 ERR1769483_19181 ERR1772240_4846 ERR1772240_6244 ERR1772249_2994 ERR1772252_22715 ERR1772254_4603 ERR1772255_1823 ERR1772255_5282 ERR1772256_22816 ERR1772257_11329 ERR1772260_17236 ERR1772261_23519 ERR1772262_22675 ERR1772232_1864 ERR1772236_12732 ERR1772253_23489 ERR1769409_23897 ERR1769387_14361 ERR1769490_14612 ERR1772250_8249
```
