## Supplementary material 1 for "Detection of phylogenetic core groups in diverse microbial ecosystems": filt.txt (part 30 of 56)

```
ERR1769440_21099 ERR1769440_5143 ERR1769440_18736 ERR1769461_11046 ERR1769461_11777 ERR1769461_2960 ERR1769440_21873 ERR1769440_22868 ERR1769445_22493 ERR1769461_10747 ERR1769461_10961 ERR1769461_11700 ERR1769461_12633 ERR1769461_13338 ERR1769461_14772 ERR1769461_14773 ERR1769461_15177 ERR1769461_15403 ERR1769461_15873 ERR1769461_17207 ERR1769461_17973 ERR1769461_18306 ERR1769461_1867 ERR1769461_1979 ERR1769461_20831 ERR1769461_21151 ERR1769461_22279 ERR1769461_24793 ERR1769461_24857 ERR1769461_25337 ERR1769461_2563 ERR1769461_26037 ERR1769461_26460 ERR1769461_26905 ERR1769461_3360 ERR1769461_4480 ERR1769461_8000 ERR1769461_8431 ERR1769461_8561 ERR1769461_9269 ERR1769461_9427 ERR1769461_544 ERR1769461_575 ERR1769461_1400 ERR1769461_1651 ERR1769461_1790 ERR1769461_2541 ERR1769461_3613 ERR1769461_4216 ERR1769461_4503 ERR1769461_5036 ERR1769461_5836 ERR1769461_8086 ERR1769461_8165 ERR1769461_8775 ERR1769461_9280 ERR1769461_9471 ERR1769461_9961 ERR1769461_13152 ERR1769461_15120 ERR1769461_15475 ERR1769461_15999 ERR1769461_17206 ERR1769461_17342 ERR1769461_17606 ERR1769461_18011 ERR1769461_18218 ERR1769461_18625 ERR1769461_18841 ERR1769461_18885 ERR1769461_19781 ERR1769461_20125 ERR1769461_20464 ERR1769461_20716 ERR1769461_21898 ERR1769461_21918 ERR1769461_23531 ERR1769461_23648 ERR1769461_23685 ERR1769461_24531 ERR1769461_24721 ERR1769461_24928 ERR1769461_25503 ERR1769461_25615 ERR1769461_25634 ERR1769461_25759 ERR1769461_26264 ERR1769461_26334 ERR1769463_11097 ERR1769440_7489 ERR1769440_9720 ERR1769451_10485 ERR1769461_5402 ERR1769461_7503 ERR1769461_13265 ERR1769461_15814 ERR1769461_19233 ERR1769461_26461 ERR1769440_21911 ERR1769461_11327 ERR1769461_14398 ERR1769461_11284 ERR1769461_11845 ERR1769461_15953 ERR1772245_6912 ERR1772257_1075 ERR1769461_17888 ERR1769461_17631 ERR1769461_19971 ERR1769461_9249 ERR1769463_22639 ERR1769461_9187 ERR1769461_10981 ERR1769467_3973 ERR1772242_22984 ERR1772256_8653 ERR1772264_9470 ERR1772231_4314 ERR1772244_17431 ERR1772249_16346 ERR1772260_19532 ERR1772255_2280 ERR1769432_19801 ERR1769470_13153 ERR1772244_16147 ERR1769399_17842 ERR1769399_19318 ERR1769408_24040 ERR1769408_25072 ERR1769413_16211 ERR1769462_23319 ERR1769468_20194 ERR1769469_12578 ERR1769475_9334 ERR1769476_20350 ERR1769499_23240 ERR1772238_18950 ERR1772241_12593 ERR1772246_7383 ERR1772250_21420 ERR1772253_20988 ERR1769408_22604 ERR1769424_13741 ERR1769433_27545 ERR1769445_14128 ERR1769456_24566 ERR1769457_13388 ERR1769471_24802 ERR1769475_14843 ERR1769422_8908 ERR1769446_15214 ERR1769454_16169 ERR1769458_16801 ERR1769460_16701 ERR1769473_13321 ERR1769475_22102 ERR1769475_25107 ERR1769475_26441 ERR1769480_16608 ERR1769467_20567 ERR1769474_8962 ERR1769474_5326 ERR1769480_14376 ERR1769492_21333 ERR1772237_9007 ERR1769480_19961 ERR1769500_24719 ERR1772232_19467 ERR1772242_6313 ERR1772256_14426 ERR1769440_10867 ERR1769496_16182 ERR1769486_27356 ERR1769442_3131 ERR1769464_14284 ERR1769465_2472 ERR1769471_1669 ERR1769472_9880 ERR1772232_24126 ERR1769468_27501 ERR1769470_4183 ERR1769489_959 ERR1769490_14750 ERR1769498_11203 ERR1772238_17113 ERR1772249_2184 ERR1772251_19359 ERR1772254_13081 ERR1772254_6900 ERR1772255_24336 ERR1772261_6069 ERR1772232_664 ERR1769450_3001 ERR1769499_6008 ERR1769466_14629 ERR1769474_25551 ERR1769500_20842 ERR1769418_20610 ERR1772233_6682 ERR1772231_27614 ERR1772232_22744 ERR1769391_11628 ERR1769398_23897 ERR1769397_16674 ERR1772231_9091 ERR1769382_2022 ERR1769387_26343 ERR1769424_13293 ERR1772236_27223 ERR1769419_17804 ERR1772235_22105 ERR1772235_5337 ERR1772241_5478 ERR1772244_6511 ERR1769440_1773 ERR1769474_25544 ERR1772235_11651 ERR1772235_25653 ERR1772235_5051 ERR1772236_22238 ERR1772242_5076 ERR1769387_15921 ERR1769392_22527 ERR1769412_14337 ERR1769421_24066 ERR1769422_19202 ERR1769422_19974 ERR1769422_8257 ERR1769438_17401 ERR1769438_26272 ERR1769441_10278 ERR1769445_717 ERR1769446_9087 ERR1769451_2394 ERR1769459_4988 ERR1772233_25629 ERR1772234_25003 ERR1772235_11891 ERR1772235_19132 ERR1772235_19250 ERR1772236_23282 ERR1772236_8974 ERR1772241_16716 ERR1772243_13601 ERR1772245_17966 ERR1769382_12769 ERR1769382_27057 ERR1769392_4905 ERR1769392_7959 ERR1769402_12567 ERR1769402_25800 ERR1769403_24265 ERR1769403_8347 ERR1769417_21455 ERR1769417_4076 ERR1769417_7597 ERR1769419_25993 ERR1769424_24747 ERR1769426_20898 ERR1769430_21690 ERR1769430_4759 ERR1769432_26929 ERR1769433_2987 ERR1769435_18768 ERR1769435_24144 ERR1769436_5187 ERR1769437_2469 ERR1769438_20533 ERR1769438_25511 ERR1769439_19465 ERR1769439_21101 ERR1769439_25976 ERR1769439_657 ERR1769441_24539 ERR1769442_12712 ERR1769443_10224 ERR1769444_19476 ERR1769445_17809 ERR1769446_8788 ERR1769447_12003 ERR1769447_20426 ERR1769447_22013 ERR1769447_6214 ERR1769448_17727 ERR1769448_20052 ERR1769448_5995 ERR1769448_7525 ERR1769449_20512 ERR1769450_15792 ERR1769451_11169 ERR1769451_21337 ERR1769451_25012 ERR1769452_6162 ERR1769454_16215 ERR1769454_7468 ERR1769455_25621 ERR1769455_8582 ERR1769456_1732 ERR1769457_22678 ERR1769458_16478 ERR1769459_11663 ERR1769459_21140 ERR1769459_22887 ERR1769461_25017 ERR1769461_2674 ERR1769461_9366 ERR1769463_3461 ERR1769463_42 ERR1769465_18590 ERR1769468_18689 ERR1769473_9051 ERR1769476_10159 ERR1769485_19299 ERR1769490_13058 ERR1772231_16952 ERR1772231_17618 ERR1772232_18131 ERR1772233_12770 ERR1772233_1613 ERR1772233_20955 ERR1772233_21999 ERR1772233_24334 ERR1772233_6500 ERR1772234_8313 ERR1772235_5965 ERR1772236_16172 ERR1772237_23956 ERR1772237_26571 ERR1772237_8130 ERR1772238_22722 ERR1772238_3064 ERR1772240_18401 ERR1772240_22923 ERR1772240_26586 ERR1772240_5482 ERR1772241_2271 ERR1772241_2551 ERR1772242_20871 ERR1772242_4540 ERR1772243_15502 ERR1772243_2153 ERR1772244_10027 ERR1772244_17189 ERR1772244_17317 ERR1772244_1892 ERR1772244_23530 ERR1772244_26859 ERR1772245_16855 ERR1772246_10440 ERR1772246_13030 ERR1772246_13131 ERR1772247_23524 ERR1772249_1886 ERR1772253_7314 ERR1772260_5561 ERR1772262_26778 ERR1772264_25840 ERR1769422_26608 ERR1769424_24142 ERR1769432_4198 ERR1769433_7121 ERR1769436_530 ERR1769436_2496 ERR1769437_5549 ERR1769437_15939 ERR1769438_12717 ERR1769445_24159 ERR1769446_25942 ERR1769449_742 ERR1769449_743 ERR1769451_25758 ERR1769452_6161 ERR1769455_3083 ERR1769455_4673 ERR1769456_5314 ERR1769460_8154 ERR1769460_27096 ERR1772233_9263 ERR1772233_23116 ERR1772235_11409 ERR1772237_10620 ERR1772237_22097 ERR1772241_6914 ERR1772241_8168 ERR1772241_13093 ERR1772241_13335 ERR1772241_20620 ERR1772246_1161 ERR1772246_17893 ERR1772249_20027 ERR1772253_12564 ERR1772253_23660 ERR1772255_23872 ERR1772256_1764 ERR1772256_8626 ERR1772261_18509 ERR1772261_23429 ERR1772235_13940 ERR1772240_24886 ERR1772240_25270 ERR1772243_201 ERR1772250_25029 ERR1772251_16165 ERR1772253_5069 ERR1772253_18332 ERR1772253_18951 ERR1772253_19954 ERR1772253_23693 ERR1772255_1793 ERR1772255_23623 ERR1772256_12093 ERR1772256_24433 ERR1772265_7548 ERR1772237_12579 ERR1772241_3353 ERR1772245_17767 ERR1772245_19451 ERR1772247_16754 ERR1772252_15636 ERR1772257_14624 ERR1772258_25791 ERR1772261_18677 ERR1772261_20937 ERR1772264_191 ERR1772264_16230 ERR1769394_11052 ERR1769443_22751 ERR1769450_3002 ERR1769465_18731 ERR1769467_7834 ERR1769469_23046 ERR1769489_4986 ERR1769498_12398 ERR1769498_27331 ERR1769499_9504 ERR1769423_23375 ERR1769430_13686 ERR1769431_11320 ERR1769433_9219 ERR1769433_9220 ERR1769433_9306 ERR1769445_13874 ERR1769445_14771 ERR1769454_16442 ERR1769454_16786 ERR1769400_12091 ERR1769424_13219 ERR1769424_13551 ERR1769437_17952 ERR1769442_15944 ERR1769449_15245 ERR1769454_20950 ERR1769456_21607 ERR1769459_26865 ERR1772240_14239 ERR1772245_15858 ERR1772247_11343 ERR1772247_19715 ERR1772247_20328 ERR1772247_22430 ERR1772253_1503 ERR1772255_11062 ERR1772264_15855 ERR1769382_4659 ERR1769392_16032 ERR1769418_7624 ERR1769421_26023 ERR1769421_26024 ERR1769441_11217 ERR1769454_21575 ERR1769446_8477 ERR1769446_8478 ERR1769448_25797 ERR1769450_5609 ERR1769451_2726 ERR1769452_3280 ERR1769436_17467 ERR1769447_18724 ERR1769450_14113 ERR1769459_27153 ERR1769460_13655 ERR1772241_22875 ERR1772246_14706 ERR1772250_24856 ERR1772257_4526 ERR1772261_24299 ERR1769442_2380 ERR1769442_25286 ERR1769454_8300 ERR1769458_4418 ERR1772237_6300 ERR1772249_22687 ERR1772260_8196 ERR1772263_20199 ERR1772244_5102 ERR1772253_9670 ERR1772261_2071 ERR1772264_17735 ERR1772249_8103 ERR1772253_24756 ERR1772260_2204 ERR1772246_11159 ERR1772247_27314 ERR1772263_8391 ERR1769440_1774 ERR1769460_8290 ERR1769480_22248 ERR1769499_27753 ERR1772259_17748 ERR1772260_11756 ERR1772246_23954 ERR1772251_383 ERR1772246_8141 ERR1772263_4523 ERR1772241_8096 ERR1772258_22460 ERR1772244_12873 ERR1772250_7180 ERR1769448_12144 ERR1769392_22528 ERR1769490_19076 ERR1769423_10235 ERR1769436_18806 ERR1769447_24399 ERR1769458_8423 ERR1769456_3330 ERR1769463_2828 ERR1769461_21354 ERR1769458_15731 ERR1769451_8253 ERR1769460_27126 ERR1769463_22756 ERR1772244_12480 ERR1772240_14529 ERR1772245_26653 ERR1772257_3156 ERR1772252_21265 ERR1772237_27290 ERR1772257_11517 ERR1772254_2853 ERR1772264_10607 ERR1772251_4017 ERR1769490_20969 ERR1769458_12409 ERR1769392_19548 ERR1769500_3835 ERR1772232_19417 ERR1772243_25694 ERR1772255_5752 ERR1772261_10841 ERR1772263_1831 ERR1772263_26771 ERR1772264_1264 ERR1772264_24396 ERR1772265_16845 ERR1772265_25055 ERR1772265_6249 ERR1772265_14721 ERR1772265_20745 ERR1772265_26094 ERR1769404_15978 ERR1769413_23559 ERR1769413_8435 ERR1769422_4459 ERR1769437_16762 ERR1772231_11016 ERR1772232_994 ERR1772233_20558 ERR1772236_20899 ERR1769399_5418 ERR1769399_7884 ERR1769410_25413 ERR1769410_7117 ERR1769413_27415 ERR1769413_3063 ERR1769413_4967 ERR1769420_23680 ERR1769421_24713 ERR1769424_10168 ERR1769424_27907 ERR1769440_13233 ERR1769440_6941 ERR1772232_13715 ERR1772232_20581 ERR1772232_2896 ERR1772234_2013 ERR1769387_26681 ERR1769403_12006 ERR1769408_13893 ERR1769408_9927 ERR1769410_7034 ERR1772231_16094 ERR1772238_22388 ERR1769382_16578 ERR1769399_16775 ERR1769408_12228 ERR1769408_12937 ERR1769408_8459 ERR1769413_13987 ERR1769413_21853 ERR1769413_27595 ERR1769417_24443 ERR1769422_14857 ERR1769430_19163 ERR1769459_23999 ERR1772232_13699 ERR1772233_11455 ERR1772233_1610 ERR1772236_15184 ERR1769382_21212 ERR1769388_25871 ERR1769399_16371 ERR1769399_26286 ERR1769399_437 ERR1769404_27260 ERR1769408_11021 ERR1769408_21456 ERR1769408_27051 ERR1769410_14990 ERR1769413_25065 ERR1769413_26674 ERR1769420_10172 ERR1769422_13103 ERR1769436_3158 ERR1769439_22517 ERR1769440_4504 ERR1769447_17224 ERR1769448_1498 ERR1769450_13228 ERR1772233_15354 ERR1772234_1363 ERR1772235_13732 ERR1772237_5064 ERR1769388_21333 ERR1769399_17174 ERR1769402_2650 ERR1769402_8185 ERR1769413_9227 ERR1769416_217 ERR1769422_14774 ERR1769422_14877 ERR1769422_25204 ERR1769422_27202 ERR1769424_2996 ERR1769424_4652 ERR1769427_16069 ERR1769436_13865 ERR1769439_22753 ERR1769452_4984 ERR1769453_9162 ERR1769456_5892 ERR1772232_12926 ERR1772232_26437 ERR1772239_14478 ERR1769399_16265 ERR1769399_7538 ERR1769408_10273 ERR1769408_19998 ERR1769408_6086 ERR1769408_8206 ERR1769410_17340 ERR1769414_8582 ERR1769417_23694 ERR1769420_19886 ERR1769421_5681 ERR1769422_12980 ERR1769422_14732 ERR1769422_23024 ERR1769424_3710 ERR1769430_10422 ERR1769430_27531 ERR1769436_14861 ERR1769438_27069 ERR1769455_27076 ERR1772231_4120 ERR1772231_857 ERR1772232_1294 ERR1772233_24487 ERR1772235_16420 ERR1772238_5588 ERR1772239_15504 ERR1772247_26534 ERR1769390_18358 ERR1769396_22245 ERR1769399_18740 ERR1769408_20711 ERR1769408_20959 ERR1769408_21709 ERR1769408_5232 ERR1769409_9324 ERR1769411_10163 ERR1769411_14382 ERR1769412_3804 ERR1769413_13786 ERR1769413_13924 ERR1769413_27767 ERR1769416_21542 ERR1769420_22297 ERR1769420_23489 ERR1769422_13501 ERR1769424_16520 ERR1769424_26434 ERR1769430_5937 ERR1769440_6121 ERR1769453_23064 ERR1769453_23442 ERR1769461_10446 ERR1769464_10077 ERR1772231_11795 ERR1772231_13137 ERR1772231_22681 ERR1772231_22867 ERR1772231_2925 ERR1772231_5248 ERR1772232_11366 ERR1772232_22029 ERR1772233_17946 ERR1772233_19134 ERR1772233_24529 ERR1772233_4569 ERR1772233_66 ERR1772235_1094 ERR1772235_26341 ERR1772236_17985 ERR1772237_24364 ERR1772238_21694 ERR1772238_2667 ERR1772241_5737 ERR1772243_24509 ERR1772244_25348 ERR1772251_17673 ERR1769382_15686 ERR1769387_21022 ERR1769390_18040 ERR1769391_24890 ERR1769394_5773 ERR1769400_7363 ERR1769404_7502 ERR1769408_18005 ERR1769408_21236 ERR1769408_8771 ERR1769409_6406 ERR1769410_16558 ERR1769410_16829 ERR1769410_3604 ERR1769413_12519 ERR1769413_13780 ERR1769413_22553 ERR1769414_22748 ERR1769415_9846 ERR1769417_23256 ERR1769420_21731 ERR1769422_12668 ERR1769422_2453 ERR1769422_9101 ERR1769424_15573 ERR1769424_20131 ERR1769424_24245 ERR1769430_22977 ERR1769431_21835 ERR1769431_27264 ERR1769433_2930 ERR1769433_7964 ERR1769436_26865 ERR1769437_16769 ERR1769438_27628 ERR1769443_9488 ERR1769444_13279 ERR1769446_2980 ERR1769452_1101 ERR1769458_16776 ERR1769459_24487 ERR1769464_19026 ERR1769465_26357 ERR1769468_13292 ERR1769475_12870 ERR1769484_20602 ERR1772231_21863 ERR1772231_4354 ERR1772231_9461 ERR1772233_4663 ERR1772233_6619 ERR1772233_9954 ERR1772235_10483 ERR1772235_22682 ERR1772236_19626 ERR1772236_26035 ERR1772237_10410 ERR1772239_19020 ERR1772239_7408 ERR1772240_18333 ERR1772240_6697 ERR1772241_18939 ERR1772243_1469 ERR1772244_20095 ERR1772245_10312 ERR1772249_22385 ERR1772256_20745 ERR1769390_18345 ERR1769396_27453 ERR1769408_20768 ERR1769408_23747 ERR1769410_11138 ERR1769410_16410 ERR1769411_25322 ERR1769413_5158 ERR1769414_10792 ERR1769418_22544 ERR1769420_3838 ERR1769422_25168 ERR1769422_774 ERR1769424_27252 ERR1769424_4168 ERR1769427_1256 ERR1769430_10399 ERR1769430_649 ERR1769431_15876 ERR1769431_9102 ERR1769435_4866 ERR1769436_11861 ERR1769436_15593 ERR1769436_16768 ERR1769436_17324 ERR1769437_16598 ERR1769438_9984 ERR1769439_8014 ERR1769440_12920 ERR1769440_15743 ERR1769441_16297 ERR1769441_5470 ERR1769443_24056 ERR1769445_10888 ERR1769445_6018 ERR1769446_21388 ERR1769448_11602 ERR1769450_2841 ERR1769456_3972 ERR1769456_5883 ERR1769458_14160 ERR1769458_16366 ERR1769458_16711 ERR1769461_26183 ERR1769462_19343 ERR1769463_3574 ERR1769465_25207 ERR1769465_26517 ERR1769465_27012 ERR1769466_19532 ERR1769467_6524 ERR1769468_6278 ERR1769471_11082 ERR1769471_7818 ERR1769489_12101 ERR1772231_159 ERR1772231_15912 ERR1772231_24755 ERR1772231_6652 ERR1772231_8091 ERR1772232_10706 ERR1772232_17637 ERR1772232_3793 ERR1772233_11804 ERR1772233_15549 ERR1772233_2300 ERR1772233_4690 ERR1772233_6584 ERR1772233_90 ERR1772234_25487 ERR1772234_754 ERR1772234_9396 ERR1772235_11122 ERR1772235_11897 ERR1772235_12000 ERR1772235_25039 ERR1772236_1209 ERR1772236_15780 ERR1772236_21905 ERR1772236_4260 ERR1772236_5180 ERR1772236_9737 ERR1772237_26956 ERR1772237_508 ERR1772237_57 ERR1772238_20984 ERR1772238_21808 ERR1772238_23934 ERR1772238_4998 ERR1772239_204 ERR1772240_11162 ERR1772240_2133 ERR1772240_2744 ERR1772241_13664 ERR1772241_25917 ERR1772247_16230 ERR1772247_18485 ERR1772247_5337 ERR1772250_8518 ERR1772253_27484 ERR1772255_10761 ERR1772255_15301 ERR1772255_524 ERR1772256_6900 ERR1769382_12146 ERR1769387_7505 ERR1769390_17263 ERR1769392_23260 ERR1769392_24604 ERR1769393_5959 ERR1769394_21 ERR1769396_22043 ERR1769396_25415 ERR1769396_5289 ERR1769400_10524 ERR1769400_255 ERR1769408_19538 ERR1769408_20453 ERR1769408_20953 ERR1769408_21033 ERR1769408_21131 ERR1769408_7270 ERR1769408_7746 ERR1769409_14210 ERR1769410_12175 ERR1769410_16163 ERR1769410_4824 ERR1769413_13887 ERR1769414_24240 ERR1769414_8445 ERR1769414_988 ERR1769416_21445 ERR1769416_21991 ERR1769416_814 ERR1769420_12022 ERR1769420_21344 ERR1769420_5777 ERR1769420_7038 ERR1769421_14567 ERR1769421_14608 ERR1769421_15348 ERR1769421_15349 ERR1769421_25526 ERR1769422_13499 ERR1769422_13635 ERR1769422_14056 ERR1769422_14262 ERR1769422_15715 ERR1769422_24826 ERR1769422_8932 ERR1769424_10213 ERR1769424_10342 ERR1769424_10553 ERR1769424_24238 ERR1769426_3417 ERR1769427_15204 ERR1769430_26005 ERR1769430_27285 ERR1769431_19261 ERR1769431_26456 ERR1769431_8657 ERR1769433_7141 ERR1769435_12118 ERR1769436_1433 ERR1769437_16971 ERR1769437_25016 ERR1769438_26860 ERR1769439_21709 ERR1769439_22685 ERR1769439_4482 ERR1769439_5119 ERR1769440_26711 ERR1769441_15926 ERR1769441_17943 ERR1769442_16367 ERR1769443_10511 ERR1769443_9366 ERR1769446_13364 ERR1769446_13597 ERR1769447_16525 ERR1769447_17036 ERR1769449_11141 ERR1769449_14052 ERR1769450_23490 ERR1769452_17151 ERR1769453_16635 ERR1769453_21792 ERR1769453_22496 ERR1769453_22839 ERR1769455_16294 ERR1769455_22062 ERR1769455_25137 ERR1769456_1127 ERR1769456_16222 ERR1769456_16562 ERR1769456_26489 ERR1769458_16416 ERR1769459_23699 ERR1769461_16482 ERR1769462_15578 ERR1769463_27353 ERR1769464_19225 ERR1769464_19339 ERR1769465_2565 ERR1769465_27170 ERR1769466_15943 ERR1769466_21489 ERR1769466_22081 ERR1769467_22524 ERR1769467_23111 ERR1769467_9090 ERR1769468_14949 ERR1769468_15040 ERR1769468_15321 ERR1769469_24266 ERR1769470_11773 ERR1769470_12163 ERR1769471_20118 ERR1769471_20336 ERR1769471_20550 ERR1769472_11674 ERR1769472_26549 ERR1769472_7029 ERR1769473_11254 ERR1769473_24330 ERR1769473_3747 ERR1769474_22341 ERR1769474_22409 ERR1769474_23238 ERR1769474_27139 ERR1769475_1871 ERR1769475_19783 ERR1769475_21833 ERR1769475_21903 ERR1769475_4076 ERR1769475_7994 ERR1769476_11209 ERR1769476_12320 ERR1769476_12638 ERR1769476_19014 ERR1769480_15792 ERR1769480_15822 ERR1769484_15613 ERR1769484_7303 ERR1769492_14742 ERR1769492_15617 ERR1769492_21951 ERR1769492_22139 ERR1769492_22216 ERR1769492_22248 ERR1769492_22380 ERR1769492_22463 ERR1769492_22504 ERR1769492_22763 ERR1769492_22831 ERR1769492_5330 ERR1769492_9384 ERR1769493_10625 ERR1772231_11025 ERR1772232_11214 ERR1772234_22876 ERR1772237_26321 ERR1772237_3789 ERR1772237_5544 ERR1772238_16964 ERR1772239_4253 ERR1772241_25424 ERR1772242_16791 ERR1772246_24970 ERR1772246_8872 ERR1772247_5138 ERR1772248_19448 ERR1772248_663 ERR1772251_5083 ERR1772255_21507 ERR1772255_24271 ERR1772256_366 ERR1772263_18357 ERR1772263_4831 ERR1772264_6162 ERR1769416_21643 ERR1769422_14673 ERR1769424_10565 ERR1769430_27135 ERR1769452_18317 ERR1769462_19858 ERR1769465_26986 ERR1769472_24509 ERR1769475_21582 ERR1769492_22815 ERR1769421_3242 ERR1769436_12439 ERR1769461_21479 ERR1769461_26353 ERR1769465_25629 ERR1769466_9173 ERR1769469_7601 ERR1769473_22090 ERR1769475_11630 ERR1769481_23317 ERR1769424_8129 ERR1769437_26491 ERR1769446_27228 ERR1769463_17734 ERR1769466_19635 ERR1769473_871 ERR1769475_6772 ERR1769480_766 ERR1769482_8964 ERR1769493_20054 ERR1769427_6257 ERR1769446_1391 ERR1769446_6379 ERR1769448_1142 ERR1769451_18674 ERR1769451_24811 ERR1769458_15047 ERR1769465_12890 ERR1769480_12387 ERR1769492_6566 ERR1769438_27688 ERR1769459_24819 ERR1769461_10258 ERR1769462_19766 ERR1769465_27104 ERR1769466_21938 ERR1769468_6576 ERR1769468_15012 ERR1769475_21964 ERR1769504_11973 ERR1772232_15464 ERR1772235_27340 ERR1772237_2751 ERR1772237_5225 ERR1772239_25046 ERR1772251_16244 ERR1772253_197 ERR1772253_6344 ERR1772253_12343 ERR1772263_1086 ERR1772233_12177 ERR1772233_26055 ERR1772237_14148 ERR1772239_26620 ERR1772241_2154 ERR1772243_10118 ERR1772246_18155 ERR1772252_11806 ERR1772256_9660 ERR1772257_11487 ERR1772235_992 ERR1772240_13219 ERR1772241_551 ERR1772241_11135 ERR1772242_1527 ERR1772246_9476 ERR1772248_739 ERR1772253_26770 ERR1772256_2590 ERR1772263_2315 ERR1772238_809 ERR1772238_21619 ERR1772240_26253 ERR1772243_1255 ERR1772246_10129 ERR1772248_6989 ERR1772251_6722 ERR1772255_1196 ERR1772255_25246 ERR1772264_8067 ERR1769408_4890 ERR1769408_20505 ERR1769413_12565 ERR1769416_6328 ERR1769422_303 ERR1769436_6442 ERR1769464_2238 ERR1769473_3084 ERR1769475_10054 ERR1769400_17638 ERR1769413_1682 ERR1769413_3051 ERR1769422_704 ERR1769422_25621 ERR1769433_4269 ERR1769444_1419 ERR1769450_4664 ERR1769492_9517 ERR1769420_3746 ERR1769422_1326 ERR1769431_264 ERR1769435_24197 ERR1769469_5691 ERR1769473_21243 ERR1769484_7440 ERR1769492_15687 ERR1769492_17438 ERR1769413_7850 ERR1769424_26946 ERR1769440_4834 ERR1769444_10838 ERR1769472_25256 ERR1769473_18629 ERR1769473_27823 ERR1769481_25989 ERR1769483_6999 ERR1769424_18142 ERR1769433_22001 ERR1769444_5978 ERR1769448_24949 ERR1769457_23397 ERR1769464_18255 ERR1769470_7599 ERR1769475_1527 ERR1769475_4634 ERR1769433_4375 ERR1769436_26254 ERR1769437_11361 ERR1769440_7707 ERR1769466_7742 ERR1769468_5414 ERR1769471_10174 ERR1769472_152 ERR1769475_16463 ERR1769420_19639 ERR1769422_10680 ERR1769467_3632 ERR1769467_27446 ERR1769470_24619 ERR1769470_24620 ERR1769475_7218 ERR1769475_14520 ERR1769492_11628 ERR1769421_4411 ERR1769435_25522 ERR1769436_2621 ERR1769461_7233 ERR1769469_2339 ERR1769472_25486 ERR1769476_6576 ERR1769492_13639 ERR1769492_24781 ERR1769422_10353 ERR1769422_10355 ERR1769455_19239 ERR1769458_1342 ERR1769458_11880 ERR1769471_2603 ERR1769480_1553 ERR1769480_2508 ERR1769492_10531 ERR1769436_16956 ERR1769466_21451 ERR1769468_15294 ERR1769468_15329 ERR1769468_15452 ERR1769489_12456 ERR1769499_21145 ERR1769500_16485 ERR1769500_16760 ERR1769433_21692 ERR1769443_19498 ERR1769443_25279 ERR1769465_20973 ERR1769467_24468 ERR1769471_16976 ERR1769472_26186 ERR1769472_26227 ERR1769492_14688 ERR1769448_8337 ERR1769449_27315 ERR1769458_1179 ERR1769458_26738 ERR1769469_27436 ERR1769471_6200 ERR1769476_26432 ERR1769481_6298 ERR1769482_5047 ERR1769446_7059 ERR1769447_27417 ERR1769451_11292 ERR1769460_11199 ERR1769465_18011 ERR1769470_6393 ERR1769475_4507 ERR1769475_4950 ERR1769475_8343 ERR1772233_10258 ERR1772238_4530 ERR1772241_8140 ERR1772241_14979 ERR1772246_22554 ERR1772250_12582 ERR1772251_15878 ERR1772253_10 ERR1772260_26168 ERR1772235_10892 ERR1772236_27174 ERR1772238_1871 ERR1772239_22799 ERR1772247_19243 ERR1772256_4061 ERR1772256_6397 ERR1772256_16053 ERR1772263_6628 ERR1772237_13802 ERR1772237_15539 ERR1772237_19866 ERR1772242_24015 ERR1772246_5208 ERR1772246_26402 ERR1772253_18956 ERR1772255_20560 ERR1772265_5972 ERR1772236_9684 ERR1772236_17320 ERR1772237_13542 ERR1772238_25047 ERR1772244_15112 ERR1772247_13147 ERR1772247_25353 ERR1772258_19414 ERR1772265_12940 ERR1769410_27445 ERR1769426_25627 ERR1769431_6290 ERR1769448_8138 ERR1769455_27475 ERR1769457_20439 ERR1769464_9261 ERR1769473_21916 ERR1769412_483 ERR1769435_7614 ERR1769440_13753 ERR1769463_196 ERR1769463_6710 ERR1769467_409 ERR1769473_307 ERR1769473_310 ERR1769413_1912 ERR1769414_9363 ERR1769438_210 ERR1769462_15444 ERR1769465_22635 ERR1769472_20061 ERR1769492_2856 ERR1769492_15354 ERR1769408_10465 ERR1769413_3802 ERR1769413_26078 ERR1769422_20909 ERR1769440_4582 ERR1769465_1433 ERR1769466_6855 ERR1769480_11910 ERR1769430_10021 ERR1769454_2677 ERR1769454_8761 ERR1769457_22714 ERR1769465_11684 ERR1769473_26360 ERR1769475_19271 ERR1769481_26386 ERR1772231_16783 ERR1772237_5899 ERR1772239_9462 ERR1772247_18144 ERR1772253_9551 ERR1772255_23852 ERR1772256_22646 ERR1772263_933 ERR1772241_3912 ERR1772241_17192 ERR1772246_24387 ERR1772253_24327 ERR1772255_2318 ERR1772255_24258 ERR1772263_18640 ERR1772263_25058 ERR1769416_14983 ERR1769422_22396 ERR1769424_20438 ERR1769433_17382 ERR1769441_9149 ERR1769469_7650 ERR1769472_6333 ERR1769430_10462 ERR1769452_5015 ERR1769465_6664 ERR1769466_3791 ERR1769471_9652 ERR1769472_21983 ERR1769481_4446 ERR1769421_6561 ERR1769436_16351 ERR1769464_17044 ERR1769465_2209 ERR1769467_18415 ERR1769470_22711 ERR1769492_15251 ERR1769413_24238 ERR1769467_20092 ERR1769475_4637 ERR1769475_7192 ERR1769475_20158 ERR1769476_7581 ERR1769481_204 ERR1769420_19285 ERR1769420_19598 ERR1769433_25433 ERR1769436_14286 ERR1769469_27126 ERR1769469_27127 ERR1769469_27181 ERR1769431_9319 ERR1769448_11358 ERR1769466_22206 ERR1769467_8999 ERR1769470_11703 ERR1769471_20673 ERR1769492_22510 ERR1769420_17456 ERR1769424_21070 ERR1769424_21382 ERR1769433_1702 ERR1769436_1072 ERR1769476_27455 ERR1769480_13759 ERR1769414_7612 ERR1769430_1450 ERR1769443_6133 ERR1769451_13575 ERR1769460_26293 ERR1769466_1631 ERR1769492_18968 ERR1769439_22778 ERR1769468_15128 ERR1769468_15281 ERR1769468_15470 ERR1769468_15478 ERR1769475_21037 ERR1769499_21725 ERR1769439_22476 ERR1769459_24302 ERR1769468_15306 ERR1769468_15356 ERR1769468_15490 ERR1769474_22718 ERR1769475_21654 ERR1769442_24115 ERR1769453_9245 ERR1769465_6479 ERR1769466_14099 ERR1769466_20573 ERR1769473_4847 ERR1769475_14390 ERR1769460_11684 ERR1769462_19953 ERR1769466_21663 ERR1769468_14746 ERR1769468_14885 ERR1769470_11696 ERR1769480_15981 ERR1772237_14775 ERR1772239_24686 ERR1772242_17329 ERR1772253_25563 ERR1772255_385 ERR1772260_8598 ERR1772265_6341 ERR1772233_25842 ERR1772239_27186 ERR1772241_8083 ERR1772246_23383 ERR1772250_8624 ERR1772261_501 ERR1772265_17663 ERR1772235_21877 ERR1772242_19608 ERR1772263_10024 ERR1772263_20125 ERR1772264_13733 ERR1772265_1637 ERR1772265_2910 ERR1772237_5884 ERR1772242_14702 ERR1772242_26833 ERR1772248_22604 ERR1772250_8767 ERR1772250_25291 ERR1772260_10620 ERR1769396_2533 ERR1769410_10516 ERR1769427_4220 ERR1769433_3861 ERR1769452_12455 ERR1769463_22846 ERR1769415_14074 ERR1769418_21788 ERR1769424_11765 ERR1769424_16341 ERR1769467_14132 ERR1769469_6476 ERR1769441_17913 ERR1769455_9731 ERR1769470_11865 ERR1769475_21847 ERR1769492_22593 ERR1769492_22922 ERR1769413_12318 ERR1769427_15707 ERR1769440_9868 ERR1769443_8898 ERR1769452_9424 ERR1769471_12032 ERR1769421_23629 ERR1769422_9362 ERR1769441_9485 ERR1769471_7587 ERR1769474_9948 ERR1769480_24966 ERR1769420_11117 ERR1769435_9001 ERR1769442_24934 ERR1769466_8447 ERR1769475_19143 ERR1769476_18129 ERR1769408_21264 ERR1769433_7994 ERR1769453_11176 ERR1769466_11212 ERR1769469_15114 ERR1769475_21503 ERR1769435_13396 ERR1769438_27391 ERR1769440_15879 ERR1769447_17622 ERR1769473_11442 ERR1769475_21349 ERR1769433_3059 ERR1769450_10791 ERR1769480_4776 ERR1769481_10199 ERR1769492_14373 ERR1769492_14374 ERR1769424_7206 ERR1769439_6815 ERR1769442_23225 ERR1769466_10031 ERR1769475_19930 ERR1769492_21459 ERR1769426_13213 ERR1769433_17449 ERR1769436_6393 ERR1769471_282 ERR1769471_19103 ERR1769484_26908 ERR1769416_7942 ERR1769422_2036 ERR1769438_9986 ERR1769464_10833 ERR1769467_27588 ERR1769475_7396 ERR1769422_25573 ERR1769442_8174 ERR1769453_20479 ERR1769456_25418 ERR1769472_16798 ERR1769475_14057 ERR1769424_25618 ERR1769435_24988 ERR1769435_26989 ERR1769443_5538 ERR1769449_24495 ERR1769476_25668 ERR1769446_28 ERR1769453_1831 ERR1769459_24555 ERR1769468_3244 ERR1769468_13060 ERR1769491_5154 ERR1769454_15046 ERR1769460_11718 ERR1769461_10167 ERR1769468_15162 ERR1769474_23065 ERR1769504_11999 ERR1769446_27569 ERR1769465_1348 ERR1769471_8171 ERR1769472_2263 ERR1769473_22661 ERR1769476_5914 ERR1769460_11641 ERR1769460_11728 ERR1769468_14853 ERR1769468_15130 ERR1769468_15347 ERR1769489_12363 ERR1769453_16435 ERR1769462_10935 ERR1769465_3472 ERR1769482_21195 ERR1769484_24507 ERR1769492_19004 ERR1769459_24872 ERR1769459_24895 ERR1769464_19173 ERR1769465_26693 ERR1769468_14910 ERR1769500_16486 ERR1772237_21189 ERR1772247_21570 ERR1772253_511 ERR1772253_11385 ERR1772253_17279 ERR1772256_5151 ERR1772241_26315 ERR1772242_9897 ERR1772246_9626 ERR1772246_21100 ERR1772247_17501 ERR1772256_14004 ERR1772237_20422 ERR1772237_26971 ERR1772241_26150 ERR1772244_23207 ERR1772246_6203 ERR1772258_10520 ERR1772237_7889 ERR1772238_17953 ERR1772238_19432 ERR1772243_24467 ERR1772250_25147 ERR1772256_16928 ERR1769399_14083 ERR1769436_1365 ERR1769471_8814 ERR1769476_18984 ERR1769492_6279 ERR1769422_14932 ERR1769436_17041 ERR1769459_23775 ERR1769475_21203 ERR1769492_22724 ERR1769414_6064 ERR1769420_12909 ERR1769430_7460 ERR1769457_27720 ERR1769469_4681 ERR1769436_1497 ERR1769446_27380 ERR1769451_27736 ERR1769462_5502 ERR1769476_8228 ERR1769414_22024 ERR1769443_25157 ERR1769455_19919 ERR1769472_2204 ERR1769483_2405 ERR1769454_3467 ERR1769467_24706 ERR1769469_23248 ERR1769470_27411 ERR1769481_27235 ERR1769443_9202 ERR1769455_9730 ERR1769468_14960 ERR1769476_11132 ERR1769492_22798 ERR1769438_26133 ERR1769441_17788 ERR1769460_11859 ERR1769471_20162 ERR1769474_23312 ERR1769437_5151 ERR1769466_24582 ERR1769467_19246 ERR1769475_9723 ERR1769476_25287 ERR1769427_25394 ERR1769443_27867 ERR1769465_5607 ERR1769471_27129 ERR1769483_12079 ERR1769440_884 ERR1769452_2989 ERR1769470_2961 ERR1769471_19690 ERR1769475_20067 ERR1769442_2955 ERR1769446_25882 ERR1769455_19737 ERR1769482_13124 ERR1769483_14102 ERR1769471_9299 ERR1769471_10009 ERR1769472_25549 ERR1769473_5742 ERR1769475_20432 ERR1769455_6589 ERR1769455_26824 ERR1769465_20026 ERR1769475_15267 ERR1769481_25050 ERR1769454_11157 ERR1769459_25009 ERR1769464_19430 ERR1769466_22219 ERR1769498_25224 ERR1769465_11935 ERR1769472_22022 ERR1769475_10694 ERR1769482_23278 ERR1769492_13543 ERR1769453_10924 ERR1769473_27002 ERR1769484_22513 ERR1769492_7604 ERR1769492_18495 ERR1769470_4824 ERR1769470_6517 ERR1769473_10168 ERR1769474_546 ERR1769492_3077 ERR1772233_7492 ERR1772233_25309 ERR1772246_22176 ERR1772253_10616 ERR1772253_17916 ERR1772233_16002 ERR1772243_4609 ERR1772255_24763 ERR1772258_20254 ERR1772264_6225 ERR1772241_576 ERR1772253_18720 ERR1772254_992 ERR1772256_3391 ERR1772263_7615 ERR1769433_13007 ERR1769455_1245 ERR1769473_18791 ERR1769475_9793 ERR1769431_13885 ERR1769456_10670 ERR1769473_4417 ERR1769474_1074 ERR1769430_20625 ERR1769442_8280 ERR1769465_24127 ERR1769471_7598 ERR1769410_2829 ERR1769420_18378 ERR1769476_10819 ERR1769492_24452 ERR1769418_21492 ERR1769471_16109 ERR1769471_16519 ERR1769480_26982 ERR1769408_13799 ERR1769431_125 ERR1769464_9165 ERR1769484_26113 ERR1769414_21396 ERR1769424_15448 ERR1769445_14120 ERR1769470_17058 ERR1769451_5882 ERR1769453_10437 ERR1769467_18232 ERR1769470_25057 ERR1769438_26629 ERR1769447_16225 ERR1769466_6164 ERR1769474_17125 ERR1769424_21193 ERR1769430_10001 ERR1769433_26279 ERR1769475_18250 ERR1769465_17902 ERR1769465_23369 ERR1769472_5200 ERR1769492_1979 ERR1769430_9569 ERR1769438_23610 ERR1769453_20758 ERR1769480_14010 ERR1769424_26799 ERR1769464_18635 ERR1769465_25662 ERR1769466_21878 ERR1769427_23126 ERR1769451_9416 ERR1769453_6049 ERR1769453_6050 ERR1769458_2021 ERR1769473_4196 ERR1769475_3001 ERR1769475_3002 ERR1769437_8038 ERR1769440_14860 ERR1769469_25406 ERR1769475_17840 ERR1769443_24303 ERR1769467_23585 ERR1769475_7553 ERR1769484_27156 ERR1769450_5766 ERR1769455_24102 ERR1769474_14313 ERR1769474_15672 ERR1769444_13874 ERR1769452_17332 ERR1769461_26307 ERR1769474_22831 ERR1769469_22856 ERR1769471_13052 ERR1769472_26004 ERR1769481_26851 ERR1772236_16339 ERR1772238_16858 ERR1772255_19020 ERR1772258_10127 ERR1772235_26363 ERR1772238_3378 ERR1772255_13139 ERR1772256_3605 ERR1772241_992 ERR1772242_27208 ERR1772244_40 ERR1772265_22138 ERR1772237_4293 ERR1772257_25732 ERR1772261_25472 ERR1772264_18275 ERR1772237_21683 ERR1772239_17141 ERR1772241_6542 ERR1772265_2197 ERR1772238_18963 ERR1772239_24836 ERR1772248_16235 ERR1772254_24740 ERR1772247_21956 ERR1772248_6697 ERR1772253_23179 ERR1772256_3028 ERR1772250_4986 ERR1772253_4504 ERR1772255_4900 ERR1772260_5299 ERR1769430_10835 ERR1769454_15170 ERR1769472_9795 ERR1769475_12397 ERR1769492_8225 ERR1769492_15883 ERR1769408_23295 ERR1769419_12354 ERR1769422_21072 ERR1769438_26404 ERR1769462_20285 ERR1769471_20108 ERR1769413_13527 ERR1769416_21231 ERR1769471_19782 ERR1769422_14751 ERR1769475_21125 ERR1769480_15583 ERR1769449_723 ERR1769452_19903 ERR1769464_14099 ERR1769449_10548 ERR1769458_2138 ERR1769473_9921 ERR1769451_4554 ERR1769464_13834 ERR1769472_6044 ERR1769413_13740 ERR1769455_8709 ERR1769472_23792 ERR1769421_15123 ERR1769447_16728 ERR1769454_15589 ERR1769422_14626 ERR1769445_12232 ERR1769480_15680 ERR1769424_10433 ERR1769448_11494 ERR1769462_20168 ERR1769433_21586 ERR1769443_25211 ERR1769473_21656 ERR1769417_23254 ERR1769422_14311 ERR1769492_21931 ERR1769420_22399 ERR1769455_26653 ERR1769475_9333 ERR1769431_27288 ERR1769438_11100 ERR1769453_3633 ERR1769424_842 ERR1769459_22537 ERR1769476_10508 ERR1769450_20945 ERR1769472_15518 ERR1769474_14733 ERR1769449_11418 ERR1769465_26619 ERR1769474_22696 ERR1769437_15227 ERR1769472_7240 ERR1769476_25712 ERR1769446_3308 ERR1769470_19665 ERR1769484_21970 ERR1769461_10042 ERR1769468_94 ERR1769490_16757 ERR1769465_26324 ERR1769472_9706 ERR1769500_17040 ERR1769466_21089 ERR1769468_15391 ERR1769474_22686 ERR1769481_6896 ERR1769484_3140 ERR1769492_7909 ERR1772233_20726 ERR1772246_5184 ERR1772264_14463 ERR1772232_23567 ERR1772248_14409 ERR1772248_24257 ERR1772233_3187 ERR1772233_14941 ERR1772235_2727 ERR1772238_1711 ERR1772246_6570 ERR1772260_18971 ERR1772233_24627 ERR1772236_14322 ERR1772263_8454 ERR1772235_21911 ERR1772253_1530 ERR1772263_22250 ERR1772238_3746 ERR1772243_9167 ERR1772256_3150 ERR1772238_17204 ERR1772239_21637 ERR1772244_24967 ERR1772253_27787 ERR1772254_16864 ERR1772256_2361 ERR1772248_24409 ERR1772253_9438 ERR1772256_5158 ERR1772239_11383 ERR1772241_14277 ERR1772246_3729 ERR1772235_24335 ERR1772237_3610 ERR1772255_18405 ERR1772237_12066 ERR1772255_18193 ERR1772264_21830 ERR1772246_3229 ERR1772263_15188 ERR1772265_4362 ERR1772255_1946 ERR1772255_2818 ERR1772263_14123 ERR1772244_1257 ERR1772245_14423 ERR1772263_15417 ERR1772248_25275 ERR1772253_18777 ERR1772261_14513 ERR1772240_7044 ERR1772253_6650 ERR1772253_26774 ERR1772247_11168 ERR1772256_5346 ERR1772257_23761 ERR1772241_14803 ERR1772247_21420 ERR1772264_15878 ERR1772244_12184 ERR1772253_16141 ERR1772253_26839 ERR1772246_2718 ERR1772246_21552 ERR1772255_2833 ERR1772255_22925 ERR1772256_25796 ERR1772258_9245 ERR1769413_2548 ERR1769413_4825 ERR1769421_10295 ERR1769470_1179 ERR1769469_8684 ERR1769472_24801 ERR1769448_11503 ERR1769475_21437 ERR1769455_26404 ERR1769473_22522 ERR1769409_25919 ERR1769452_4540 ERR1769421_15166 ERR1769492_1761 ERR1769426_14529 ERR1769472_7798 ERR1769458_16599 ERR1769465_26759 ERR1769446_13428 ERR1769453_16370 ERR1769492_12711 ERR1769492_19404 ERR1769437_16681 ERR1769481_10260 ERR1769446_13067 ERR1769492_21966 ERR1769433_27339 ERR1769480_9419 ERR1769456_16203 ERR1769475_19915 ERR1769435_12910 ERR1769475_21237 ERR1769420_14601 ERR1769452_1578 ERR1769418_7222 ERR1769444_1961 ERR1769446_8375 ERR1769451_16816 ERR1769458_15949 ERR1769466_21417 ERR1769422_27444 ERR1769467_3992 ERR1769461_8322 ERR1769466_21593 ERR1769470_2502 ERR1769484_5331 ERR1769452_1970 ERR1769492_20955 ERR1769441_20202 ERR1769482_16670 ERR1769453_6730 ERR1769454_3067 ERR1769426_26659 ERR1769481_12779 ERR1769433_21293 ERR1769455_26351 ERR1769473_6661 ERR1769476_10625 ERR1769469_24653 ERR1769472_21144 ERR1769438_27599 ERR1769450_13316 ERR1769449_27308 ERR1769492_17926 ERR1769474_5191 ERR1769475_5913 ERR1769459_24864 ERR1769490_16181 ERR1769447_17657 ERR1769472_24929 ERR1769482_22456 ERR1769483_4064 ERR1769472_1957 ERR1769492_16203 ERR1769468_25746 ERR1769492_15219 ERR1769460_19696 ERR1769464_14711 ERR1769471_20669 ERR1769472_24804 ERR1769459_24557 ERR1769468_15153 ERR1769466_21360 ERR1769474_23196 ERR1769468_14857 ERR1769474_22883 ERR1769504_11625 ERR1769504_24177 ERR1769492_20994 ERR1769495_2702 ERR1769492_5046 ERR1769492_6428 ERR1772235_14887 ERR1772246_21904 ERR1772231_8005 ERR1772239_25282 ERR1772239_25994 ERR1772257_9302 ERR1772253_10366 ERR1772256_26905 ERR1772244_23270 ERR1772260_4622 ERR1772253_6446 ERR1772263_2926 ERR1772246_3650 ERR1772253_26807 ERR1772253_10898 ERR1772254_22371 ERR1772239_5269 ERR1772256_11390 ERR1772256_2035 ERR1772264_15462 ERR1772242_11516 ERR1772264_12844 ERR1772251_19453 ERR1772255_2094 ERR1772256_2844 ERR1772264_5994 ERR1772242_21605 ERR1772243_15899 ERR1772246_26441 ERR1772250_23480 ERR1772255_16198 ERR1772256_890 ERR1772253_17177 ERR1772263_4668 ERR1772256_3475 ERR1772257_18657 ERR1772253_3187 ERR1772256_4177 ERR1772255_3544 ERR1772256_11261 ERR1772260_4255 ERR1772265_25287 ERR1769440_16086 ERR1769492_26749 ERR1769484_26415 ERR1769424_11616 ERR1769475_14595 ERR1769433_7136 ERR1769492_5645 ERR1769436_10350 ERR1769475_4750 ERR1769469_404 ERR1769431_15051 ERR1769476_21651 ERR1769433_19748 ERR1769468_3638 ERR1769471_15287 ERR1769484_24879 ERR1769468_14806 ERR1769492_8402 ERR1769466_11005 ERR1769466_4895 ERR1769435_4867 ERR1769475_8998 ERR1769475_17106 ERR1769447_17390 ERR1769492_22577 ERR1769450_13410 ERR1769438_9985 ERR1769492_551 ERR1769457_26696 ERR1769441_16420 ERR1769467_9120 ERR1769466_19375 ERR1769472_24737 ERR1769455_22725 ERR1769455_16949 ERR1769456_21259 ERR1769475_21971 ERR1769492_9082 ERR1769482_12160 ERR1769492_22034 ERR1769476_27882 ERR1769470_11967 ERR1769499_2706 ERR1769473_10877 ERR1769492_22970 ERR1769475_17674 ERR1769492_5556 ERR1769468_15494 ERR1769472_9788 ERR1769471_5649 ERR1769484_7084 ERR1769504_3196 ERR1769484_15861 ERR1769481_14394 ERR1769499_21222 ERR1772233_1236 ERR1772247_20486 ERR1772250_16335 ERR1772253_20798 ERR1772261_2424 ERR1772255_21117 ERR1772237_8149 ERR1772235_18354 ERR1772256_5371 ERR1772245_22243 ERR1772238_13169 ERR1772240_23438 ERR1772238_6667 ERR1772247_11645 ERR1772254_12531 ERR1772255_1226 ERR1772244_12633 ERR1772256_4420 ERR1772238_9895 ERR1772255_16958 ERR1772238_22571 ERR1772263_2167 ERR1772253_26221 ERR1772255_6807 ERR1772253_6870 ERR1772248_3567 ERR1772242_4764 ERR1772242_25104 ERR1772253_2993 ERR1772260_95 ERR1772253_13 ERR1772260_27727 ERR1772256_8597 ERR1772239_14358 ERR1772239_205 ERR1772260_9990 ERR1772256_24619 ERR1772244_11507 ERR1772245_19615 ERR1772244_23878 ERR1772251_20206 ERR1772253_11515 ERR1772255_24087 ERR1772253_7824 ERR1772256_7550 ERR1772264_14406 ERR1772264_24652 ERR1772263_13054 ERR1772258_8330 ERR1769400_25791 ERR1769450_601 ERR1772239_16493 ERR1769403_18358 ERR1769409_2559 ERR1769421_7726 ERR1769459_22740 ERR1769466_16092 ERR1769471_27128 ERR1769492_16045 ERR1772244_3341 ERR1772256_20385 ERR1769404_19397 ERR1769408_22414 ERR1769408_26490 ERR1769413_1345 ERR1769418_16928 ERR1769422_18244 ERR1769426_18519 ERR1769427_1981 ERR1769436_24848 ERR1769440_16298 ERR1769441_18860 ERR1769443_10265 ERR1769449_17036 ERR1769452_11683 ERR1769462_27626 ERR1769464_26379 ERR1769471_21117 ERR1769474_25400 ERR1769474_26410 ERR1769480_23104 ERR1769492_6388 ERR1769382_8960 ERR1769421_177 ERR1772231_9780 ERR1769445_4210 ERR1769392_24994 ERR1769382_1781 ERR1769382_21763 ERR1769387_7601 ERR1769399_12892 ERR1769394_2624 ERR1769391_18490 ERR1769400_5734 ERR1769421_1629 ERR1772233_15458 ERR1769396_14615 ERR1769399_26377 ERR1769421_24731 ERR1772234_19730 ERR1769394_11986 ERR1769442_18875 ERR1769394_13000 ERR1769411_10858 ERR1769418_17715 ERR1769422_15382 ERR1772238_12215 ERR1772238_4248 ERR1769410_14684 ERR1769387_12797 ERR1769396_4648 ERR1769405_20677 ERR1769408_10038 ERR1769410_2023 ERR1769424_14500 ERR1769444_14982 ERR1772232_15417 ERR1772246_23041 ERR1769399_17517 ERR1769404_8503 ERR1769434_26572 ERR1769447_2886 ERR1769484_3455 ERR1769382_4619 ERR1769394_16131 ERR1769413_12799 ERR1769414_18785 ERR1769422_6090 ERR1769459_2360 ERR1769382_17016 ERR1769394_14480 ERR1769403_13440 ERR1769404_18438 ERR1769409_5009 ERR1769418_11750 ERR1769422_18229 ERR1769422_9692 ERR1769424_9156 ERR1769430_24487 ERR1769430_25318 ERR1769473_4511 ERR1769484_16721 ERR1772235_18765 ERR1772238_1492 ERR1772245_27564 ERR1769382_23320 ERR1769388_23310 ERR1769394_10075 ERR1769394_11985 ERR1769394_22117 ERR1769399_227 ERR1769399_26998 ERR1769408_2562 ERR1769408_406 ERR1769409_25320 ERR1769410_14649 ERR1769410_26375 ERR1769413_3088 ERR1769415_13361 ERR1769418_12725 ERR1769418_14792 ERR1769418_2091 ERR1769419_1245 ERR1769419_4482 ERR1769421_23052 ERR1769422_21586 ERR1769422_3296 ERR1769422_716 ERR1769422_9429 ERR1769424_8907 ERR1769430_11546 ERR1769431_18397 ERR1769433_22944 ERR1769436_20149 ERR1769440_18815 ERR1769440_21114 ERR1769443_6857 ERR1769444_11929 ERR1769446_4106 ERR1769447_21217 ERR1769449_8773 ERR1769452_2299 ERR1769456_14547 ERR1769464_17576 ERR1769464_947 ERR1769465_5051 ERR1769466_13976 ERR1769474_7505 ERR1769482_19052 ERR1769484_27392 ERR1769485_956 ERR1772232_13914 ERR1772232_6699 ERR1772233_3122 ERR1772235_1221 ERR1772235_25310 ERR1772253_25719 ERR1769382_16086 ERR1769382_16651 ERR1769382_25118 ERR1769382_2665 ERR1769388_25722 ERR1769391_3269 ERR1769392_10516 ERR1769394_13244 ERR1769394_15026 ERR1769394_24238 ERR1769394_25113 ERR1769394_4594 ERR1769394_527 ERR1769396_25076 ERR1769399_19577 ERR1769399_20121 ERR1769399_20853 ERR1769399_23276 ERR1769399_2986 ERR1769400_11382 ERR1769404_27187 ERR1769404_3627 ERR1769404_3845 ERR1769404_8804 ERR1769405_27159 ERR1769408_10779 ERR1769408_13445 ERR1769408_14523 ERR1769408_16694 ERR1769408_20210 ERR1769408_22477 ERR1769408_24041 ERR1769408_25915 ERR1769408_26666 ERR1769408_5613 ERR1769409_6407 ERR1769410_13197 ERR1769410_15731 ERR1769410_17336 ERR1769410_18700 ERR1769410_23330 ERR1769410_5222 ERR1769410_6198 ERR1769411_24621 ERR1769413_27597 ERR1769413_9068 ERR1769414_14568 ERR1769414_16005 ERR1769415_3451 ERR1769418_1173 ERR1769418_20133 ERR1769418_22300 ERR1769418_23144 ERR1769418_24575 ERR1769419_10544 ERR1769419_14225 ERR1769419_15418 ERR1769419_2281 ERR1769419_25642 ERR1769419_25823 ERR1769419_26589 ERR1769419_27476 ERR1769419_6378 ERR1769419_7258 ERR1769419_7331 ERR1769420_13719 ERR1769420_21413 ERR1769421_15722 ERR1769421_15886 ERR1769421_6249 ERR1769422_10113 ERR1769422_1059 ERR1769422_15380 ERR1769422_19509 ERR1769422_21634 ERR1769422_22789 ERR1769422_24761 ERR1769422_5083 ERR1769422_5128 ERR1769422_6321 ERR1769424_13892 ERR1769424_14301 ERR1769424_14952 ERR1769424_27669 ERR1769424_6624 ERR1769426_4882 ERR1769427_23565 ERR1769427_25120 ERR1769428_3077 ERR1769430_12882 ERR1769430_13329 ERR1769430_3868 ERR1769431_3593 ERR1769431_6669 ERR1769433_2603 ERR1769434_10219 ERR1769434_12379 ERR1769435_27627 ERR1769436_10769 ERR1769436_24243 ERR1769439_7285 ERR1769440_12037 ERR1769440_18985 ERR1769440_23435 ERR1769441_4870 ERR1769443_13463 ERR1769443_24357 ERR1769443_24606 ERR1769444_3118 ERR1769446_12054 ERR1769446_17169 ERR1769446_17170 ERR1769446_7665 ERR1769447_9452 ERR1769448_18597 ERR1769449_12531 ERR1769449_19686 ERR1769452_26093 ERR1769453_21675 ERR1769455_19698 ERR1769455_4480 ERR1769456_20770 ERR1769457_2229 ERR1769462_26652 ERR1769463_8588 ERR1769464_19840 ERR1769466_5681 ERR1769469_25690 ERR1769470_7250 ERR1769471_6966 ERR1769472_1785 ERR1769472_25601 ERR1769473_10388 ERR1769473_18269 ERR1769473_27080 ERR1769474_10486 ERR1769474_20656 ERR1769475_2289 ERR1769475_24095 ERR1769475_4081 ERR1769475_4822 ERR1769475_5676 ERR1769475_894 ERR1769476_3154 ERR1769480_23602 ERR1769480_23996 ERR1769480_9917 ERR1769484_25321 ERR1769484_25923 ERR1769484_8631 ERR1769484_9615 ERR1769485_16151 ERR1769485_18884 ERR1769485_2892 ERR1769485_4072 ERR1769492_1439 ERR1769492_17117 ERR1769492_21029 ERR1769492_26131 ERR1769492_4139 ERR1769492_9433 ERR1769499_762 ERR1769504_26148 ERR1772231_12029 ERR1772231_12108 ERR1772231_24951 ERR1772231_3757 ERR1772231_6835 ERR1772232_16249 ERR1772232_20786 ERR1772232_2848 ERR1772232_9684 ERR1772232_9770 ERR1772233_3045 ERR1772234_16165 ERR1772234_9231 ERR1772235_12597 ERR1772235_16305 ERR1772235_1952 ERR1772235_6512 ERR1772235_9939 ERR1772236_10858 ERR1772236_3726 ERR1772237_11853 ERR1772237_2129 ERR1772237_2290 ERR1772237_26919 ERR1772237_3894 ERR1772237_655 ERR1772237_7341 ERR1772238_19041 ERR1772238_21099 ERR1772238_25205 ERR1772238_25307 ERR1772238_25408 ERR1772238_26771 ERR1772238_26842 ERR1772239_12543 ERR1772239_1309 ERR1772239_8960 ERR1772239_9598 ERR1772239_9606 ERR1772240_2430 ERR1772241_14996 ERR1772241_20380 ERR1772241_26383 ERR1772241_6845 ERR1772242_14635 ERR1772243_9230 ERR1772243_9365 ERR1772244_1143 ERR1772244_19988 ERR1772244_2292 ERR1772244_3581 ERR1772245_13912 ERR1772245_17598 ERR1772245_20181 ERR1772245_2196 ERR1772245_472 ERR1772245_9398 ERR1772246_10001 ERR1772246_1291 ERR1772246_16527 ERR1772246_1709 ERR1772246_19780 ERR1772246_25463 ERR1772246_25581 ERR1772246_3057 ERR1772246_3450 ERR1772246_3662 ERR1772246_647 ERR1772247_13588 ERR1772247_1558 ERR1772247_19757 ERR1772247_20625 ERR1772247_5379 ERR1772247_7771 ERR1772248_15226 ERR1772249_1114 ERR1772249_4739 ERR1772249_9726 ERR1772251_13568 ERR1772251_2346 ERR1772251_400 ERR1772251_6480 ERR1772252_12702 ERR1772252_5476 ERR1772252_9232 ERR1772253_12563 ERR1772253_19240 ERR1772253_27562 ERR1772254_11571 ERR1772254_3948 ERR1772255_18082 ERR1772255_23052 ERR1772255_24286 ERR1772255_25995 ERR1772256_2094 ERR1772256_2873 ERR1772256_3112 ERR1772256_9726 ERR1772257_1307 ERR1772258_6863 ERR1772258_7582 ERR1772258_8210 ERR1772260_15420 ERR1772261_16108 ERR1772263_11026 ERR1772263_12311 ERR1772263_14667 ERR1772263_4694 ERR1772263_9415 ERR1772264_22227 ERR1772264_25411 ERR1772264_26755 ERR1772265_25863 ERR1769382_10300 ERR1769382_20959 ERR1769387_22120 ERR1769388_8644 ERR1769388_9212 ERR1769388_22638 ERR1769388_27184 ERR1769391_14134 ERR1769392_9204 ERR1769392_14706 ERR1769394_882 ERR1769394_1035 ERR1769394_1202 ERR1769394_1984 ERR1769394_2652 ERR1769394_4461 ERR1769394_4795 ERR1769394_5369 ERR1769394_5767 ERR1769394_6670 ERR1769394_7901 ERR1769394_8433 ERR1769394_8741 ERR1769394_8971 ERR1769394_9135 ERR1769394_9425 ERR1769394_9450 ERR1769394_12863 ERR1769394_15863 ERR1769394_16110 ERR1769394_16166 ERR1769394_16506 ERR1769394_17777 ERR1769394_20156 ERR1769394_21434 ERR1769394_21449 ERR1769394_22147 ERR1769394_23425 ERR1769394_23648 ERR1769394_24952 ERR1769394_26107 ERR1769402_2283 ERR1769402_4169 ERR1769402_7593 ERR1769403_26135 ERR1769404_4916 ERR1769404_4921 ERR1769405_6018 ERR1769405_6921 ERR1769405_7923 ERR1769410_1274 ERR1769410_5117 ERR1769410_7742 ERR1769410_7743 ERR1769410_8145 ERR1769410_10370 ERR1769410_11184 ERR1769410_12479 ERR1769410_12517 ERR1769410_13325 ERR1769410_20297 ERR1769410_20493 ERR1769410_21049 ERR1769410_26990 ERR1769411_7701 ERR1769414_12679 ERR1769414_27745 ERR1769415_1618 ERR1769416_6519 ERR1769418_670 ERR1769418_2689 ERR1769418_2754 ERR1769418_4404 ERR1769418_5146 ERR1769418_5686 ERR1769418_7577 ERR1769418_7578 ERR1769418_10468 ERR1769418_10517 ERR1769418_10862 ERR1769418_20673 ERR1769418_24436 ERR1769418_25730 ERR1769418_26255 ERR1769418_26353 ERR1769418_26682 ERR1769418_27128 ERR1769419_4309 ERR1769419_14224 ERR1769419_16479 ERR1769419_17661 ERR1769419_22260 ERR1769419_27557 ERR1769426_1820 ERR1769426_12283 ERR1769427_4847 ERR1769427_16369 ERR1769427_21850 ERR1769427_23564 ERR1769432_4759 ERR1769432_5088 ERR1769432_5260 ERR1769432_9034 ERR1769432_10232 ERR1769432_16974 ERR1769432_20983 ERR1769432_21844 ERR1769432_22547 ERR1769432_26268 ERR1769432_27813 ERR1769433_1985 ERR1769433_16482 ERR1769433_21545 ERR1769436_5713 ERR1769436_5800 ERR1769436_7332 ERR1769436_11943 ERR1769436_26246 ERR1769437_13068 ERR1769439_818 ERR1769439_17754 ERR1769440_25228 ERR1769442_19329 ERR1769444_27856 ERR1769445_9038 ERR1769446_489 ERR1769446_1053 ERR1769446_4414 ERR1769446_8461 ERR1769446_12055 ERR1769446_12920 ERR1769446_25510 ERR1769452_9251 ERR1769453_20497 ERR1769454_5879 ERR1769458_2816 ERR1769461_16640 ERR1769461_21436 ERR1769465_19280 ERR1769466_20586 ERR1769469_23979 ERR1769482_5812 ERR1769482_6337 ERR1769430_4902 ERR1769430_23569 ERR1769431_3087 ERR1769431_19687 ERR1769431_20042 ERR1769431_20176 ERR1769431_23286 ERR1769431_24630 ERR1769436_8660 ERR1769440_14309 ERR1769442_25218 ERR1769443_3744 ERR1769443_5748 ERR1769443_11031 ERR1769443_15144 ERR1769443_19591 ERR1769443_21416 ERR1769446_27125 ERR1769449_20220 ERR1769449_20221 ERR1769450_1903 ERR1769450_22467 ERR1769450_23779 ERR1769451_11954 ERR1769451_19448 ERR1769451_19576 ERR1769453_17941 ERR1769455_1027 ERR1769456_10433 ERR1769456_13232 ERR1769457_48 ERR1769457_4154 ERR1769458_6763 ERR1769462_16016 ERR1769463_4638 ERR1769463_9506 ERR1769463_15407 ERR1769489_1896 ERR1769489_2331 ERR1769489_3097 ERR1769489_3162 ERR1769489_3925 ERR1769489_4444 ERR1769489_4718 ERR1769489_5262 ERR1769489_5417 ERR1769489_6314 ERR1769489_8894 ERR1769489_9470 ERR1769489_9546 ERR1769489_9660 ERR1769489_10208 ERR1769489_11372 ERR1769489_12939 ERR1769489_20066 ERR1769489_20730 ERR1769489_20946 ERR1769489_21084 ERR1769489_23029 ERR1769489_25108 ERR1769489_26573 ERR1769489_27584 ERR1769489_27872 ERR1769490_567 ERR1769490_2127 ERR1769490_9946 ERR1769498_932 ERR1769498_954 ERR1769498_955 ERR1769498_1295 ERR1769498_2172 ERR1769498_2967 ERR1769498_3173 ERR1769498_6861 ERR1769498_7779 ERR1769498_8362 ERR1769498_8391 ERR1769498_9490 ERR1769498_10807 ERR1769498_11121 ERR1769498_11122 ERR1769498_11146 ERR1769498_12144 ERR1769498_12197 ERR1769498_13343 ERR1769498_13366 ERR1769498_14193 ERR1769498_17210 ERR1769498_17381 ERR1769498_17722 ERR1769498_17745 ERR1769498_18565 ERR1769498_20542 ERR1769498_20620 ERR1769498_20624 ERR1769498_21387 ERR1769498_22033 ERR1769498_23295 ERR1769498_23673 ERR1769498_23951 ERR1769498_24744 ERR1769498_25704 ERR1769498_26807 ERR1769498_26808 ERR1769500_74 ERR1769500_430 ERR1769500_1707 ERR1769500_1903 ERR1769500_2671 ERR1769500_3962 ERR1769500_4242 ERR1769500_4777 ERR1769500_5829 ERR1769500_6054 ERR1769500_6222 ERR1769500_6346 ERR1769500_6882 ERR1769500_7153 ERR1769500_7515 ERR1769500_8527 ERR1769500_8967 ERR1769500_9394 ERR1769500_10357 ERR1769500_11306 ERR1769500_14375 ERR1769500_14656 ERR1769500_15203 ERR1769500_15528 ERR1769500_15788 ERR1769500_15842 ERR1769500_16870 ERR1769500_25519 ERR1769500_25597 ERR1769500_26235 ERR1769500_26236 ERR1769500_26493 ERR1769500_26792 ERR1769500_27586 ERR1769500_27704 ERR1772231_20132 ERR1772231_20966 ERR1772231_24486 ERR1772231_25012 ERR1772231_26290 ERR1772232_16761 ERR1772233_3653 ERR1772233_5871 ERR1772233_6127 ERR1772233_6210 ERR1772233_6533 ERR1772233_10515 ERR1772233_10592 ERR1772233_10837 ERR1772233_12691 ERR1772233_12738 ERR1772233_14931 ERR1772233_16282 ERR1772233_16579 ERR1772233_17645 ERR1772233_18116 ERR1772233_18289 ERR1772233_23051 ERR1772235_51 ERR1772235_3097 ERR1772235_8382 ERR1772235_8941 ERR1772235_10635 ERR1772235_12886 ERR1772235_14025 ERR1772235_17660 ERR1772235_24576 ERR1772236_5562 ERR1772236_16105 ERR1772236_18672 ERR1772236_19295 ERR1772237_107 ERR1772237_8167 ERR1772237_12331 ERR1772237_18948 ERR1772237_19276 ERR1772237_19301 ERR1772237_20981 ERR1772238_534 ERR1772238_2499 ERR1772238_16859 ERR1772238_17348 ERR1772238_24215 ERR1772239_2684 ERR1772239_7441 ERR1772239_8871 ERR1772239_9514 ERR1772239_18439 ERR1772239_26982 ERR1772240_26191 ERR1772241_6676 ERR1772241_6822 ERR1772241_17478 ERR1772241_26946 ERR1772242_17977 ERR1772243_14536 ERR1772243_19688 ERR1772244_10282 ERR1772244_11128 ERR1772245_2967 ERR1772245_8378 ERR1772245_17898 ERR1772245_22215 ERR1772246_1376 ERR1772246_3296 ERR1772246_3511 ERR1772246_4764 ERR1772246_8883 ERR1772246_13901 ERR1772246_19589 ERR1772246_20537 ERR1772246_22422 ERR1772247_9072 ERR1772247_12748 ERR1772247_15458 ERR1772247_26961 ERR1772249_11483 ERR1772250_11724 ERR1772250_24966 ERR1772253_325 ERR1772253_3707 ERR1772253_5855 ERR1772253_9440 ERR1772253_12333 ERR1772253_26085 ERR1772254_13213 ERR1772255_3799 ERR1772255_8503 ERR1772255_14878 ERR1772255_17500 ERR1772255_20826 ERR1772255_26890 ERR1772255_27896 ERR1772256_6546 ERR1772256_7011 ERR1772256_9969 ERR1772256_12094 ERR1772256_18061 ERR1772256_18327 ERR1772256_18786 ERR1772256_21222 ERR1772256_22131 ERR1772256_24676 ERR1772256_26510 ERR1772260_6598 ERR1772260_22155 ERR1772263_10394 ERR1772264_958 ERR1772264_14879 ERR1772264_23621 ERR1772265_898 ERR1772265_15420 ERR1772265_20627 ERR1769457_22467 ERR1769469_598 ERR1769476_8598 ERR1769476_19640 ERR1769476_22083 ERR1769492_113 ERR1769492_341 ERR1769492_393 ERR1769492_778 ERR1769492_1181 ERR1769492_1286 ERR1769492_2609 ERR1769492_2699 ERR1769492_2820 ERR1769492_3073 ERR1769492_3271 ERR1769492_3272 ERR1769492_3387 ERR1769492_3589 ERR1769492_3746 ERR1769492_4121 ERR1769492_4193 ERR1769492_4199 ERR1769492_4234 ERR1769492_4402 ERR1769492_4563 ERR1769492_4641 ERR1769492_4998 ERR1769492_5116 ERR1769492_5248 ERR1769492_5766 ERR1769492_6054 ERR1769492_6104 ERR1769492_6485 ERR1769492_6598 ERR1769492_6680 ERR1769492_6954 ERR1769492_6998 ERR1769492_7179 ERR1769492_7643 ERR1769492_7695 ERR1769492_8284 ERR1769492_9102 ERR1769492_9192 ERR1769492_9609 ERR1769492_9737 ERR1769492_10190 ERR1769492_10365 ERR1769492_10366 ERR1769492_10761 ERR1769492_10810 ERR1769492_10969 ERR1769492_11213 ERR1769492_11652 ERR1769492_12060 ERR1769492_12933 ERR1769492_13134 ERR1769492_13626 ERR1769492_13681 ERR1769492_14133 ERR1769492_14152 ERR1769492_14448 ERR1769492_14452 ERR1769492_14815 ERR1769492_14869 ERR1769492_15255 ERR1769492_15587 ERR1769492_15588 ERR1769492_15622 ERR1769492_15683 ERR1769492_15864 ERR1769492_16024 ERR1769492_17049 ERR1769492_17360 ERR1769492_17409 ERR1769492_17576 ERR1769492_17626 ERR1769492_17753 ERR1769492_17806 ERR1769492_17827 ERR1769492_18145 ERR1769492_18534 ERR1769492_18630 ERR1769492_18825 ERR1769492_18921 ERR1769492_19078 ERR1769492_19385 ERR1769492_19387 ERR1769492_19727 ERR1769492_19956 ERR1769492_20480 ERR1769492_20875 ERR1769492_20980 ERR1769492_21085 ERR1769492_21647 ERR1769492_22174 ERR1769492_23740 ERR1769492_27533 ERR1769394_14824 ERR1769399_18263 ERR1769399_20232 ERR1769399_22258 ERR1769399_23843 ERR1769399_23844 ERR1769399_23898 ERR1769399_24867 ERR1769400_11381 ERR1769400_15129 ERR1769408_22022 ERR1769408_23539 ERR1769408_27303 ERR1769410_18678 ERR1769410_18817 ERR1769410_19019 ERR1769410_23908 ERR1769412_14623 ERR1769413_14378 ERR1769413_20261 ERR1769422_16288 ERR1769422_16297 ERR1769422_18912 ERR1769422_21479 ERR1769424_11133 ERR1769424_11349 ERR1769424_11945 ERR1769430_14127 ERR1769431_12773 ERR1769433_10280 ERR1769433_10851 ERR1769435_17095 ERR1769436_18775 ERR1769436_18845 ERR1769436_22344 ERR1769437_19446 ERR1769437_21075 ERR1769437_25551 ERR1769440_19897 ERR1769441_24047 ERR1769441_24988 ERR1769441_26500 ERR1769446_14419 ERR1769446_17663 ERR1769448_13240 ERR1769449_12627 ERR1769449_13024 ERR1769449_13025 ERR1769450_14266 ERR1769452_21800 ERR1769452_26258 ERR1769453_27024 ERR1769457_15292 ERR1769464_24610 ERR1769464_25755 ERR1769464_26446 ERR1769464_26598 ERR1769466_25513 ERR1769466_25794 ERR1769469_10522 ERR1769470_12437 ERR1769470_14786 ERR1769470_14787 ERR1769471_23159 ERR1769471_23658 ERR1769471_24170 ERR1769472_12824 ERR1769475_22878 ERR1769475_23221 ERR1769475_24433 ERR1769475_26251 ERR1769476_16460 ERR1769476_16738 ERR1769476_17127 ERR1769480_16291 ERR1769480_17134 ERR1769480_17916 ERR1769480_19054 ERR1769480_19584 ERR1769480_21103 ERR1769483_24539 ERR1769492_23150 ERR1769492_27468 ERR1769500_21728 ERR1769500_23748 ERR1769382_9683 ERR1769382_10138 ERR1769382_19784 ERR1769388_20439 ERR1769394_2833 ERR1769394_17002 ERR1769394_17105 ERR1769402_6523 ERR1769402_12938 ERR1769402_13280 ERR1769404_2577 ERR1769405_1028 ERR1769405_9674 ERR1769405_26492 ERR1769405_26795 ERR1769410_1343 ERR1769410_10443 ERR1769410_11423 ERR1769410_11831 ERR1769410_12845 ERR1769410_24093 ERR1769413_8103 ERR1769415_4377 ERR1769416_17430 ERR1769418_1745 ERR1769418_1781 ERR1769418_4096 ERR1769418_4097 ERR1769418_5160 ERR1769418_7556 ERR1769418_17919 ERR1769418_17922 ERR1769418_18240 ERR1769418_22243 ERR1769418_22830 ERR1769418_23349 ERR1769419_608 ERR1769419_2275 ERR1769419_3809 ERR1769419_7609 ERR1769419_10184 ERR1769419_14866 ERR1769419_16311 ERR1769419_18065 ERR1769419_19069 ERR1769419_22390 ERR1769419_25657 ERR1769419_26583 ERR1769421_13554 ERR1769427_6098 ERR1769427_9077 ERR1769431_23626 ERR1769432_4696 ERR1769432_6624 ERR1769432_16353 ERR1769432_17625 ERR1769432_17933 ERR1769432_26089 ERR1769433_5053 ERR1769433_10856 ERR1769433_16477 ERR1769433_18556 ERR1769440_6277 ERR1769440_20732 ERR1769440_25307 ERR1769442_3840 ERR1769442_12217 ERR1769442_24603 ERR1769447_3731 ERR1769461_1742 ERR1769461_2063 ERR1769470_21481 ERR1769482_9935 ERR1769394_12098 ERR1769399_19168 ERR1769400_13935 ERR1769404_16479 ERR1769404_21963 ERR1769408_25139 ERR1769408_27318 ERR1769410_18600 ERR1769414_14513 ERR1769421_16530 ERR1769421_21930 ERR1769422_18276 ERR1769422_19061 ERR1769422_20650 ERR1769424_10932 ERR1769430_13586 ERR1769430_14902 ERR1769437_20490 ERR1769445_15195 ERR1769449_16757 ERR1769452_23531 ERR1769453_14200 ERR1769464_26527 ERR1769466_27031 ERR1769469_9431 ERR1769469_10226 ERR1769474_24722 ERR1769474_24928 ERR1769474_26821 ERR1769475_22451 ERR1769475_25178 ERR1769475_26900 ERR1769476_16555 ERR1769482_19360 ERR1769387_8517 ERR1769408_3885 ERR1769408_5608 ERR1769408_8714 ERR1769411_9929 ERR1769422_6824 ERR1769422_6941 ERR1769422_24939 ERR1769424_22239 ERR1769426_13815 ERR1769436_6921 ERR1769437_14249 ERR1769439_8048 ERR1769439_12176 ERR1769454_6970 ERR1769455_23061 ERR1769466_9509 ERR1769471_4702 ERR1769473_5135 ERR1769473_11510 ERR1769473_23723 ERR1769475_1426 ERR1769475_6966 ERR1769475_9852 ERR1769475_10973 ERR1769484_22579 ERR1769484_24648 ERR1769400_8321 ERR1769414_8742 ERR1769418_5983 ERR1769422_8476 ERR1769422_12683 ERR1769424_23843 ERR1769436_8043 ERR1769436_12683 ERR1769437_3640 ERR1769437_12381 ERR1769438_7214 ERR1769440_7177 ERR1769442_10888 ERR1769443_6888 ERR1769455_23210 ERR1769463_24523 ERR1769464_17602 ERR1769465_16022 ERR1769465_21453 ERR1769466_7391 ERR1769466_15719 ERR1769468_1060 ERR1769471_14120 ERR1769475_12092 ERR1769482_27486 ERR1769492_20256 ERR1769394_11732 ERR1769397_18528 ERR1769410_6208 ERR1769413_7131 ERR1769420_3271 ERR1769420_21451 ERR1769421_60 ERR1769422_3050 ERR1769427_9086 ERR1769430_9838 ERR1769441_3336 ERR1769442_3035 ERR1769443_14798 ERR1769446_151 ERR1769446_152 ERR1769446_1466 ERR1769453_18031 ERR1769457_19487 ERR1769461_8759 ERR1769472_20643 ERR1769474_918 ERR1769474_16456 ERR1769392_13270 ERR1769399_6755 ERR1769408_1445 ERR1769408_4376 ERR1769408_12576 ERR1769424_16044 ERR1769436_27145 ERR1769452_9796 ERR1769454_13306 ERR1769455_6315 ERR1769455_18562 ERR1769455_19121 ERR1769456_7933 ERR1769458_25745 ERR1769460_22886 ERR1769463_11102 ERR1769464_641 ERR1769475_11156 ERR1769481_98 ERR1769419_21976 ERR1769437_6323 ERR1769437_21778 ERR1769443_14781 ERR1769454_27334 ERR1769463_8640 ERR1769465_5028 ERR1769474_3514 ERR1769474_4875 ERR1769475_6786 ERR1769489_24146 ERR1769498_5766 ERR1769498_21324 ERR1769504_7799 ERR1769421_2009 ERR1769421_2154 ERR1769421_2353 ERR1769421_2366 ERR1769421_5212 ERR1769421_5607 ERR1769421_5608 ERR1769421_7110 ERR1769421_8933 ERR1769421_11337 ERR1769421_13487 ERR1769421_13691 ERR1769421_13699 ERR1769421_25979 ERR1772235_11613 ERR1772235_13045 ERR1772237_15561 ERR1772237_18562 ERR1772238_8352 ERR1772239_26498 ERR1772240_17001 ERR1772245_19937 ERR1772254_10329 ERR1772256_6076 ERR1772261_21792 ERR1769410_14731 ERR1769427_21035 ERR1769430_22553 ERR1769449_7614 ERR1769450_12422 ERR1769455_13528 ERR1769455_15381 ERR1769470_3261 ERR1769481_18361 ERR1769483_9437 ERR1769404_7528 ERR1769409_5581 ERR1769435_7187 ERR1769435_15865 ERR1769474_14487 ERR1769475_13910 ERR1769476_203 ERR1769481_26245 ERR1769489_9686 ERR1769492_10959 ERR1769422_905 ERR1769422_14220 ERR1769424_5507 ERR1769427_8020 ERR1769440_14182 ERR1769468_3392 ERR1769469_18299 ERR1769474_11369 ERR1769480_14800 ERR1772231_12044 ERR1772239_7529 ERR1772239_16341 ERR1772241_25284 ERR1772242_2499 ERR1772244_1665 ERR1772245_9744 ERR1772246_16708 ERR1772250_7566 ERR1772256_2019 ERR1772261_15071 ERR1769400_11245 ERR1769404_19181 ERR1769410_25260 ERR1769414_19805 ERR1769421_16267 ERR1769462_26425 ERR1769469_9054 ERR1769470_14678 ERR1769480_22870 ERR1769454_22801 ERR1769456_21702 ERR1769466_23530 ERR1769466_27144 ERR1769471_22119 ERR1769471_26579 ERR1769475_26811 ERR1769484_13074 ERR1769394_14515 ERR1769412_11993 ERR1769418_12080 ERR1769418_14355 ERR1769419_11325 ERR1769439_25068 ERR1769440_19920 ERR1769421_6898 ERR1769422_3692 ERR1769422_24632 ERR1769431_15027 ERR1769444_21890 ERR1769446_26615 ERR1769470_12131 ERR1769444_13328 ERR1769459_13538 ERR1769459_16385 ERR1769465_1162 ERR1769468_961 ERR1769468_3061 ERR1769490_11649 ERR1769431_13846 ERR1769440_23193 ERR1769443_13571 ERR1769450_15035 ERR1769464_23586 ERR1769475_24961 ERR1769476_12514 ERR1772244_15278 ERR1772251_109 ERR1772255_2775 ERR1772255_27093 ERR1772256_13191 ERR1772264_6606 ERR1772264_7542 ERR1772238_7774 ERR1772246_9261 ERR1772247_14653 ERR1772250_20948 ERR1772256_18432 ERR1772262_19600 ERR1772265_22957 ERR1769431_8900 ERR1769438_1997 ERR1769445_10615 ERR1769466_15172 ERR1769476_10452 ERR1769476_21096 ERR1769410_8097 ERR1769430_25701 ERR1769464_10094 ERR1769466_19157 ERR1769473_8913 ERR1769397_15281 ERR1769403_9268 ERR1769413_4944 ERR1769465_20455 ERR1769492_22758 ERR1769433_8333 ERR1769436_20490 ERR1769440_19745 ERR1769456_18501 ERR1769476_14964 ERR1769410_9774 ERR1769426_13788 ERR1769446_5958 ERR1769466_9813 ERR1769475_8582 ERR1769416_3723 ERR1769424_5133 ERR1769430_25086 ERR1769432_26614 ERR1769476_8591 ERR1769441_25196 ERR1769454_20018 ERR1769462_21860 ERR1769475_25070 ERR1769499_23307 ERR1769453_26508 ERR1769456_23475 ERR1769464_24902 ERR1769480_16257 ERR1769504_16465 ERR1772235_13594 ERR1772238_3527 ERR1772244_21679 ERR1772250_1406 ERR1772259_23781 ERR1772251_27612 ERR1772253_24306 ERR1772255_11716 ERR1772255_18633 ERR1772260_11809 ERR1769405_23430 ERR1769422_18548 ERR1769433_9059 ERR1769490_19594 ERR1769443_17490 ERR1769460_19004 ERR1769470_18861 ERR1769473_7182 ERR1769439_6358 ERR1769457_2271 ERR1769462_14872 ERR1769491_22121 ERR1769447_12897 ERR1769468_6095 ERR1769474_1125 ERR1769474_5424 ERR1769484_6243 ERR1769484_10211 ERR1769484_21157 ERR1769484_23034 ERR1769459_11253 ERR1769459_12693 ERR1769464_9800 ERR1769410_23318 ERR1769432_16065 ERR1769469_12215 ERR1769437_2412 ERR1769471_18297 ERR1769472_20043 ERR1769464_21224 ERR1769475_24046 ERR1769475_27685 ERR1769422_13193 ERR1769422_22331 ERR1769454_6271 ERR1769459_18054 ERR1769469_15100 ERR1769469_16121 ERR1769382_17017 ERR1769491_23170 ERR1769410_25211 ERR1769472_12686 ERR1769436_6030 ERR1769492_5816 ERR1769424_14693 ERR1769472_11673 ERR1769430_3936 ERR1769480_26325 ERR1769418_14584 ERR1769419_12463 ERR1769451_16554 ERR1769459_15283 ERR1769439_6901 ERR1769460_22518 ERR1769452_13608 ERR1769454_27675 ERR1769431_8901 ERR1769466_16557 ERR1769449_7593 ERR1769453_19634 ERR1769474_13909 ERR1769484_8557 ERR1769484_24810 ERR1769485_10090 ERR1772237_19141 ERR1772249_20886 ERR1772238_26617 ERR1772252_23139 ERR1772248_7825 ERR1772258_21776 ERR1769422_25849 ERR1769432_27793 ERR1769432_13465 ERR1769394_13077 ERR1769427_11178 ERR1769475_8345 ERR1769420_2702 ERR1769441_17317 ERR1769446_3906 ERR1769433_21379 ERR1769430_908 ERR1769449_4179 ERR1769474_7091 ERR1769456_7786 ERR1769419_8906 ERR1769461_12624 ERR1769419_19068 ERR1769499_16406 ERR1769419_26707 ERR1769466_22888 ERR1769452_25280 ERR1769457_11106 ERR1769454_6902 ERR1769492_20280 ERR1769424_23472 ERR1769472_10404 ERR1769480_7256 ERR1769455_27759 ERR1769442_16020 ERR1769481_11745 ERR1769468_17033 ERR1769474_14486 ERR1769474_2049 ERR1769453_10252 ERR1769455_12571 ERR1769481_18602 ERR1769465_818 ERR1769491_15700 ERR1769466_15443 ERR1769475_927 ERR1769469_21538 ERR1769468_5252 ERR1769476_24750 ERR1769492_26931 ERR1769498_24574 ERR1769485_14620 ERR1772242_15617 ERR1772240_26739 ERR1772253_20407 ERR1772254_9098 ERR1772246_15764 ERR1772263_716 ERR1769408_11530 ERR1769409_18532 ERR1769412_5724 ERR1769421_12467 ERR1769421_3656 ERR1769422_11264 ERR1769435_26832 ERR1769455_10113 ERR1769458_4448 ERR1769467_3047 ERR1769468_26886 ERR1769471_14817 ERR1769475_9563 ERR1769492_6679 ERR1772235_20422 ERR1772238_18348 ERR1772255_17121 ERR1769408_1523 ERR1769408_18999 ERR1769408_21635 ERR1769433_27525 ERR1769448_22998 ERR1769472_25611 ERR1769473_24540 ERR1769409_22232 ERR1769413_17053 ERR1769413_4115 ERR1769414_27260 ERR1769418_25771 ERR1769422_5992 ERR1769422_8204 ERR1769431_17953 ERR1769433_13285 ERR1769433_23932 ERR1769433_3126 ERR1769436_6035 ERR1769442_16574 ERR1769444_26643 ERR1769449_26503 ERR1769451_14228 ERR1769451_4166 ERR1769455_15847 ERR1769455_4137 ERR1769457_10788 ERR1769461_2497 ERR1769462_2631 ERR1769468_12546 ERR1769468_25133 ERR1769469_26544 ERR1769472_25550 ERR1769473_20986 ERR1769475_11240 ERR1769482_75 ERR1769489_22222 ERR1769492_16832 ERR1769498_10752 ERR1772231_12719 ERR1772231_16456 ERR1772231_17175 ERR1772231_21225 ERR1772231_22962 ERR1772231_24159 ERR1772231_27462 ERR1772232_10920 ERR1772232_14867 ERR1772232_24343 ERR1772232_27102 ERR1772232_8265 ERR1772233_18891 ERR1772233_24009 ERR1772233_3774 ERR1772233_6111 ERR1772234_10391 ERR1772234_14534 ERR1772235_10826 ERR1772235_2084 ERR1772235_21391 ERR1772235_23343 ERR1772235_3568 ERR1772235_3711 ERR1772235_9098 ERR1772236_16530 ERR1772236_2131 ERR1772236_2236 ERR1772237_15710 ERR1772237_17052 ERR1772237_26790 ERR1772237_27500 ERR1772237_6372 ERR1772237_6775 ERR1772237_9933 ERR1772238_14190 ERR1772238_16190 ERR1772238_17603 ERR1772238_21387 ERR1772238_24974 ERR1772238_27760 ERR1772238_2926 ERR1772238_3121 ERR1772238_5365 ERR1772238_731 ERR1772239_13541 ERR1772239_14275 ERR1772239_5565 ERR1772240_26803 ERR1772241_20379 ERR1772241_7787 ERR1772244_11264 ERR1772244_16146 ERR1772244_18377 ERR1772244_25793 ERR1772244_27196 ERR1772244_4491 ERR1772244_6035 ERR1772245_20212 ERR1772245_23376 ERR1772245_25522 ERR1772246_10716 ERR1772246_14293 ERR1772246_14672 ERR1772246_15271 ERR1772246_16278 ERR1772246_17290 ERR1772246_1784 ERR1772246_24670 ERR1772246_26485 ERR1772246_27310 ERR1772246_2816 ERR1772246_4587 ERR1772246_6174 ERR1772246_7407 ERR1772246_798 ERR1772246_917 ERR1772247_10581 ERR1772247_19673 ERR1772247_19944 ERR1772247_219 ERR1772247_25357 ERR1772247_27293 ERR1772247_5581 ERR1772248_11124 ERR1772248_1222 ERR1772248_25151 ERR1772249_12747 ERR1772250_59 ERR1772251_5755 ERR1772251_9639 ERR1772253_13520 ERR1772253_25478 ERR1772253_27848 ERR1772253_2802 ERR1772253_9310 ERR1772254_12566 ERR1772254_13587 ERR1772255_11381 ERR1772255_15802 ERR1772255_3224 ERR1772255_6045 ERR1772255_9555 ERR1772256_21171 ERR1772256_2513 ERR1772256_6115 ERR1772256_8572 ERR1772258_12368 ERR1772258_1423 ERR1772258_23197 ERR1772260_13575 ERR1772260_21750 ERR1772261_20605 ERR1772263_12095 ERR1772263_12672 ERR1772263_3332 ERR1772264_10864 ERR1772264_11626 ERR1772264_21483 ERR1769382_740 ERR1772231_7368 ERR1769382_23166 ERR1769382_2104 ERR1769387_21318 ERR1769394_5208 ERR1769396_22639 ERR1769393_19093 ERR1772231_11484 ERR1769422_2769 ERR1769394_2139 ERR1769397_4990 ERR1769439_3475 ERR1772233_18398 ERR1772231_13191 ERR1769413_1486 ERR1769388_20216 ERR1769394_9662 ERR1769396_1719 ERR1772231_26457 ERR1769392_23065 ERR1769421_22600 ERR1772231_20421 ERR1769393_586 ERR1769400_9192 ERR1769414_22252 ERR1769403_27160 ERR1769422_5552 ERR1769435_14471 ERR1772238_11919 ERR1769403_4603 ERR1772233_10851 ERR1769421_11450 ERR1769421_557 ERR1772231_23011 ERR1772237_8121 ERR1769413_27792 ERR1772235_15537 ERR1769410_18685 ERR1769418_14726 ERR1769476_9409 ERR1772233_19531 ERR1769393_20992 ERR1769404_13675 ERR1769412_23334 ERR1769431_4797 ERR1772232_654 ERR1769410_3996 ERR1772235_2647 ERR1769408_10170 ERR1769408_7922 ERR1769420_24086 ERR1769440_1636 ERR1769449_12607 ERR1769451_17911 ERR1769451_7344 ERR1769489_6910 ERR1772236_24853 ERR1772243_6320 ERR1769387_13900 ERR1769398_16603 ERR1769422_8470 ERR1769426_3339 ERR1769437_10438 ERR1769450_20626 ERR1769451_4538 ERR1769458_25362 ERR1769459_9358 ERR1769460_2117 ERR1769474_8164 ERR1769476_10957 ERR1769489_787 ERR1772231_6595 ERR1772245_27359 ERR1772246_18843 ERR1769398_10113 ERR1769408_19901 ERR1769410_1406 ERR1769417_8431 ERR1769418_23652 ERR1769419_24119 ERR1769421_12454 ERR1769422_17254 ERR1769422_25335 ERR1769422_27278 ERR1769422_3914 ERR1769430_19721 ERR1769431_27850 ERR1769431_6795 ERR1769433_7293 ERR1769437_26518 ERR1769439_16831 ERR1769439_26579 ERR1769442_11471 ERR1769442_8860 ERR1769444_14022 ERR1769445_19075 ERR1769446_10629 ERR1769446_25012 ERR1769450_23241 ERR1769451_19078 ERR1769451_21451 ERR1769451_5606 ERR1769451_8046 ERR1769453_25994 ERR1769453_27343 ERR1769453_5346 ERR1769453_6830 ERR1769454_3191 ERR1769454_3517 ERR1769458_4341 ERR1769460_11762 ERR1769463_13243 ERR1769463_4171 ERR1769464_26652 ERR1769464_27543 ERR1769468_23941 ERR1769468_3189 ERR1769469_24789 ERR1769480_12285 ERR1769492_10255 ERR1769499_27103 ERR1772231_10470 ERR1772231_491 ERR1772236_15072 ERR1772238_6256 ERR1772238_8327 ERR1772238_9470 ERR1772241_18796 ERR1772243_6661 ERR1772245_25720 ERR1772252_11807 ERR1772253_13498 ERR1772255_20513 ERR1772256_1223 ERR1772261_2735 ERR1769382_16725 ERR1769382_7145 ERR1769392_13002 ERR1769392_14784 ERR1769394_11186 ERR1769399_1395 ERR1769399_670 ERR1769400_525 ERR1769403_15832 ERR1769405_12815 ERR1769408_27570 ERR1769410_12116 ERR1769411_8147 ERR1769412_17534 ERR1769412_2485 ERR1769413_13208 ERR1769416_17887 ERR1769417_10964 ERR1769417_6264 ERR1769417_8911 ERR1769419_9256 ERR1769420_5750 ERR1769421_12281 ERR1769421_16928 ERR1769421_17554 ERR1769421_1994 ERR1769421_19957 ERR1769421_24714 ERR1769421_2797 ERR1769421_6343 ERR1769421_6707 ERR1769422_13870 ERR1769422_14734 ERR1769422_15810 ERR1769422_20277 ERR1769422_21588 ERR1769422_24601 ERR1769422_25915 ERR1769422_3651 ERR1769422_3670 ERR1769422_4288 ERR1769422_5776 ERR1769422_9198 ERR1769427_12955 ERR1769430_2944 ERR1769430_6804 ERR1769431_20906 ERR1769431_26953 ERR1769432_10727 ERR1769432_24421 ERR1769433_2660 ERR1769436_2416 ERR1769438_14121 ERR1769438_18582 ERR1769438_18814 ERR1769439_10547 ERR1769439_13230 ERR1769439_13579 ERR1769439_23675 ERR1769440_23370 ERR1769440_24817 ERR1769442_12443 ERR1769442_12682 ERR1769442_14577 ERR1769443_10121 ERR1769443_9677 ERR1769445_18113 ERR1769445_25423 ERR1769445_27049 ERR1769445_979 ERR1769446_10338 ERR1769446_23222 ERR1769447_22408 ERR1769447_23376 ERR1769447_3817 ERR1769449_17919 ERR1769449_23596 ERR1769449_332 ERR1769450_13163 ERR1769451_12934 ERR1769451_1369 ERR1769451_1506 ERR1769451_21515 ERR1769451_3721 ERR1769451_656 ERR1769452_13989 ERR1769452_8438 ERR1769453_11342 ERR1769453_15329 ERR1769453_17927 ERR1769456_1171 ERR1769457_17924 ERR1769458_18539 ERR1769458_27916 ERR1769458_5977 ERR1769459_11367 ERR1769460_16202 ERR1769460_27673 ERR1769460_4675 ERR1769460_8000 ERR1769460_9596 ERR1769461_27467 ERR1769461_27468 ERR1769461_27608 ERR1769462_19456 ERR1769462_9501 ERR1769463_2766 ERR1769463_4184 ERR1769464_17567 ERR1769464_17754 ERR1769464_8106 ERR1769465_20679 ERR1769465_22106 ERR1769466_11690 ERR1769466_27049 ERR1769466_27667 ERR1769466_9183 ERR1769468_11266 ERR1769468_13902 ERR1769468_22731 ERR1769468_25315 ERR1769468_27760 ERR1769468_7021 ERR1769469_24918 ERR1769469_27020 ERR1769469_27880 ERR1769470_14879 ERR1769470_24400 ERR1769471_26351 ERR1769471_3928 ERR1769471_4054 ERR1769473_20358 ERR1769474_14137 ERR1769474_14944 ERR1769474_3176 ERR1769476_2154 ERR1769476_27203 ERR1769476_3338 ERR1769476_7011 ERR1769480_11478 ERR1769480_12273 ERR1769480_12274 ERR1769480_13830 ERR1769480_23587 ERR1769480_6505 ERR1769481_21785 ERR1769489_22217 ERR1769489_22863 ERR1769489_25540 ERR1769489_2702 ERR1769489_6628 ERR1769489_8353 ERR1769490_11935 ERR1769490_7492 ERR1769491_782 ERR1769492_16162 ERR1769492_18157 ERR1769492_22927 ERR1769492_27455 ERR1769498_1264 ERR1769498_13848 ERR1769498_27485 ERR1769500_19009 ERR1769500_8405 ERR1769504_12045 ERR1772231_11721 ERR1772231_18982 ERR1772231_26040 ERR1772231_4974 ERR1772231_558 ERR1772233_16204 ERR1772233_17401 ERR1772233_22078 ERR1772233_5873 ERR1772233_8131 ERR1772234_447 ERR1772235_17779 ERR1772235_19934 ERR1772235_24304 ERR1772237_15357 ERR1772237_15864 ERR1772237_17510 ERR1772237_24373 ERR1772237_3608 ERR1772237_5423 ERR1772237_6836 ERR1772238_19530 ERR1772238_6255 ERR1772238_8595 ERR1772240_25815 ERR1772240_6549 ERR1772241_16997 ERR1772241_18597 ERR1772241_3254 ERR1772242_10784 ERR1772242_8798 ERR1772243_14474 ERR1772243_23094 ERR1772243_24066 ERR1772243_25238 ERR1772243_26819 ERR1772243_7721 ERR1772244_16331 ERR1772244_22501 ERR1772244_22582 ERR1772244_985 ERR1772245_13183 ERR1772245_21150 ERR1772245_22313 ERR1772246_18427 ERR1772246_24405 ERR1772246_26386 ERR1772246_26779 ERR1772246_5800 ERR1772247_1096 ERR1772247_16084 ERR1772247_23335 ERR1772247_4027 ERR1772247_8825 ERR1772248_8378 ERR1772248_9976 ERR1772249_16175 ERR1772249_21408 ERR1772249_22244 ERR1772250_1597 ERR1772250_20065 ERR1772252_1936 ERR1772252_3915 ERR1772253_7386 ERR1772254_26026 ERR1772255_11482 ERR1772255_1846 ERR1772255_22533 ERR1772255_27707 ERR1772255_3434 ERR1772255_5130 ERR1772257_25745 ERR1772257_4555 ERR1772257_7925 ERR1772258_5958 ERR1772260_10346 ERR1772260_10368 ERR1772260_14711 ERR1772260_14720 ERR1772260_20048 ERR1772260_2315 ERR1772260_2364 ERR1772260_5820 ERR1772260_8716 ERR1772263_10799 ERR1772263_16212 ERR1772263_24893 ERR1772263_25406 ERR1772265_14511 ERR1772265_19236 ERR1772265_26847 ERR1769387_15049 ERR1769396_10288 ERR1769397_24410 ERR1769397_24411 ERR1769398_2028 ERR1769400_17062 ERR1769405_338 ERR1769409_3194 ERR1769410_2460 ERR1769410_2461 ERR1769410_11522 ERR1769412_10049 ERR1769412_17295 ERR1769421_6455 ERR1769421_7216 ERR1769421_24197 ERR1769421_27323 ERR1769422_2537 ERR1769422_2822 ERR1769422_4399 ERR1769422_7163 ERR1769422_7179 ERR1769422_7553 ERR1769422_11046 ERR1769422_11991 ERR1769422_22669 ERR1769422_23523 ERR1769422_25251 ERR1769422_25411 ERR1769422_25627 ERR1769422_26252 ERR1769422_26288 ERR1769424_634 ERR1769424_1277 ERR1769424_1472 ERR1769424_5774 ERR1769424_7510 ERR1769424_17266 ERR1769424_17734 ERR1769424_18197 ERR1769424_18333 ERR1769424_22102 ERR1769426_22140 ERR1769427_5996 ERR1769430_3528 ERR1769430_4311 ERR1769430_5897 ERR1769430_21392 ERR1769430_22998 ERR1769431_1122 ERR1769431_8198 ERR1769431_21670 ERR1769432_4001 ERR1769432_4321 ERR1769433_2661 ERR1769433_22288 ERR1769435_8491 ERR1769435_20285 ERR1769436_16465 ERR1769437_23 ERR1769437_15065 ERR1769438_4328 ERR1769438_14723 ERR1769439_15638 ERR1769443_3867 ERR1769443_4804 ERR1769443_5933 ERR1769444_5409 ERR1769449_7433 ERR1769449_23567 ERR1769449_23769 ERR1769449_23770 ERR1769451_2045 ERR1769451_15002 ERR1769453_1683 ERR1769453_1684 ERR1769453_9438 ERR1769453_13576 ERR1769453_14162 ERR1769453_19270 ERR1769454_1202 ERR1769454_1203 ERR1769454_8304 ERR1769454_10869 ERR1769454_11533 ERR1769454_26490 ERR1769455_1926 ERR1769455_4709 ERR1769455_6990 ERR1769455_9294 ERR1769455_18780 ERR1769455_25879 ERR1769456_27268 ERR1769458_2438 ERR1769458_25403 ERR1769459_6944 ERR1769462_1989 ERR1769463_13242 ERR1769464_5677 ERR1769465_5336 ERR1769465_8379 ERR1769465_16692 ERR1769466_4396 ERR1769466_4637 ERR1769466_5243 ERR1769466_9515 ERR1769466_10282 ERR1769466_19241 ERR1769469_4784 ERR1769469_15108 ERR1769469_18526 ERR1769469_22234 ERR1769470_1396 ERR1769470_19944 ERR1769471_4357 ERR1769471_5384 ERR1769476_19775 ERR1769476_21200 ERR1769480_10886 ERR1769480_11477 ERR1769480_25080 ERR1769480_25368 ERR1769484_7959 ERR1769484_20735 ERR1769489_10193 ERR1772232_5585 ERR1772232_12785 ERR1772232_24986 ERR1772233_18842 ERR1772234_888 ERR1772234_4081 ERR1772234_7965 ERR1772234_25732 ERR1772235_15073 ERR1772235_16873 ERR1772235_25333 ERR1772235_26106 ERR1772236_6099 ERR1772236_12592 ERR1772236_22259 ERR1772236_22626 ERR1772237_27029 ERR1772239_16355 ERR1772239_20429 ERR1772239_23469 ERR1772240_5993 ERR1772240_16198 ERR1772240_22188 ERR1772241_9124 ERR1772241_12245 ERR1772241_17917 ERR1772241_27887 ERR1772242_3120 ERR1772242_7463 ERR1772242_7567 ERR1772242_14055 ERR1772243_4250 ERR1772243_13811 ERR1772243_14657 ERR1772243_18460 ERR1772243_23535 ERR1772243_27185 ERR1772244_6126 ERR1772244_9501 ERR1772244_11247 ERR1772244_17745 ERR1772244_23625 ERR1772244_24150 ERR1772244_27910 ERR1772245_2235 ERR1772245_7196 ERR1772245_8718 ERR1772245_9899 ERR1772245_11274 ERR1772245_16824 ERR1772245_20972 ERR1772245_23431 ERR1772245_25631 ERR1772245_26782 ERR1772245_27112 ERR1772247_4104 ERR1772247_9037 ERR1772247_26452 ERR1772249_4516 ERR1772249_10648 ERR1772249_13801 ERR1772249_14293 ERR1772249_22917 ERR1772249_23631 ERR1772249_25501 ERR1772249_25896 ERR1772250_11595 ERR1772250_11749 ERR1772250_13244 ERR1772250_13965 ERR1772250_14189 ERR1772251_616 ERR1772251_4990 ERR1772251_6804 ERR1772251_13825 ERR1772252_717 ERR1772253_22409 ERR1772254_623 ERR1772254_3638 ERR1772254_4975 ERR1772254_11908 ERR1772254_12325 ERR1772254_14048 ERR1772254_15824 ERR1772254_15965 ERR1772254_16121 ERR1772254_17514 ERR1772254_19288 ERR1772254_21478 ERR1772254_24513 ERR1772255_663 ERR1772255_3177 ERR1772255_4312 ERR1772255_15596 ERR1772255_17915 ERR1772255_18165 ERR1772255_25388 ERR1772255_26017 ERR1772255_27103 ERR1772256_5308 ERR1772256_10964 ERR1772256_12876 ERR1772256_23818 ERR1772256_26973 ERR1772260_1529 ERR1772260_6054 ERR1772260_11433 ERR1772260_12679 ERR1772260_19915 ERR1772261_5472 ERR1772261_7014 ERR1772261_10709 ERR1772261_13207 ERR1772261_16161 ERR1772263_3603 ERR1772263_13798 ERR1772263_18997 ERR1772264_10894 ERR1772264_21318 ERR1772265_4610 ERR1772265_18247 ERR1769382_27457 ERR1769391_26355 ERR1769397_18087 ERR1769412_14688 ERR1769419_9810 ERR1769421_16274 ERR1769421_18616 ERR1769422_15269 ERR1769430_12034 ERR1769430_13317 ERR1769430_15971 ERR1769435_15329 ERR1769436_21303 ERR1769436_21628 ERR1769437_19454 ERR1769437_23965 ERR1769439_25049 ERR1769440_18163 ERR1769440_18233 ERR1769440_21071 ERR1769440_23289 ERR1769441_20379 ERR1769442_13424 ERR1769442_16336 ERR1769442_16771 ERR1769442_17997 ERR1769443_13386 ERR1769444_17336 ERR1769445_15196 ERR1769449_15773 ERR1769450_13974 ERR1769450_14667 ERR1769452_22059 ERR1769452_22669 ERR1769452_26420 ERR1769453_27186 ERR1769454_18740 ERR1769454_19931 ERR1769454_21100 ERR1769455_11494 ERR1769455_13418 ERR1769456_19223 ERR1769457_14225 ERR1769457_15954 ERR1769458_17218 ERR1769459_25326 ERR1769460_15376 ERR1769464_21578 ERR1769464_23094 ERR1769464_23326 ERR1769466_24452 ERR1769468_16124 ERR1769468_21897 ERR1769470_18086 ERR1769471_20903 ERR1769471_22718 ERR1769473_11869 ERR1769473_15200 ERR1769476_13640 ERR1769476_16950 ERR1769480_16181 ERR1769480_18447 ERR1769480_18449 ERR1769480_18620 ERR1769480_20483 ERR1769480_22025 ERR1769480_22895 ERR1769480_23316 ERR1769489_14473 ERR1769489_15677 ERR1769489_15693 ERR1769489_15961 ERR1769489_16460 ERR1769489_17699 ERR1769490_18128 ERR1769490_21919 ERR1769499_24483 ERR1769499_25336 ERR1769504_15617 ERR1769504_16081 ERR1769504_17029 ERR1769504_17488 ERR1769382_2108 ERR1769387_6106 ERR1769392_19302 ERR1769405_16265 ERR1769408_10423 ERR1769410_40 ERR1769410_6898 ERR1769414_27751 ERR1769420_14161 ERR1769421_3948 ERR1769422_6355 ERR1769422_6356 ERR1769422_13566 ERR1769422_22937 ERR1769422_24622 ERR1769422_25903 ERR1769422_27289 ERR1769422_27704 ERR1769424_644 ERR1769424_1803 ERR1769424_6122 ERR1769424_10395 ERR1769424_12714 ERR1769426_24934 ERR1769427_1055 ERR1769431_5989 ERR1769432_4114 ERR1769432_7097 ERR1769436_10497 ERR1769436_11292 ERR1769437_9870 ERR1769437_27794 ERR1769438_15523 ERR1769439_23712 ERR1769440_5869 ERR1769441_18211 ERR1769443_2323 ERR1769446_7766 ERR1769447_5552 ERR1769447_6077 ERR1769449_26003 ERR1769449_27051 ERR1769450_3734 ERR1769451_7259 ERR1769453_14369 ERR1769454_285 ERR1769454_2398 ERR1769454_7220 ERR1769454_8770 ERR1769455_329 ERR1769455_1986 ERR1769455_6358 ERR1769455_16318 ERR1769457_19318 ERR1769459_16406 ERR1769462_11304 ERR1769463_5142 ERR1769463_6533 ERR1769464_1118 ERR1769465_12110 ERR1769466_5382 ERR1769471_14287 ERR1769471_15925 ERR1769473_3118 ERR1769474_5716 ERR1769476_3131 ERR1769476_25535 ERR1769476_26862 ERR1769480_2460 ERR1769480_14974 ERR1769492_5719 ERR1769492_8980 ERR1769492_17163 ERR1769392_2135 ERR1769398_3529 ERR1769402_23347 ERR1769419_15976 ERR1769430_26745 ERR1769431_89 ERR1769431_1889 ERR1769431_16578 ERR1769431_21024 ERR1769432_26688 ERR1769434_7676 ERR1769434_10190 ERR1769434_24006 ERR1769438_2376 ERR1769438_18547 ERR1769438_24114 ERR1769439_8360 ERR1769440_4486 ERR1769440_7663 ERR1769440_14689 ERR1769442_7113 ERR1769442_9684 ERR1769442_9685 ERR1769444_25717 ERR1769445_9027 ERR1769446_1688 ERR1769446_3133 ERR1769447_5951 ERR1769447_27500 ERR1769448_1974 ERR1769449_18173 ERR1769450_24276 ERR1769451_6912 ERR1769451_16200 ERR1769451_20700 ERR1769451_20701 ERR1769453_715 ERR1769453_3315 ERR1769453_14041 ERR1769454_3972 ERR1769454_9419 ERR1769456_9200 ERR1769458_12934 ERR1769459_20912 ERR1769462_6686 ERR1769464_1168 ERR1769464_8343 ERR1769465_1779 ERR1769465_19066 ERR1769474_10147 ERR1769474_11543 ERR1769475_2192 ERR1769475_18882 ERR1769476_494 ERR1769476_1610 ERR1769476_20506 ERR1769476_27298 ERR1769480_10652 ERR1769480_12732 ERR1769480_13539 ERR1769480_14723 ERR1769480_25661 ERR1769481_24890 ERR1769489_7080 ERR1769489_7623 ERR1769490_5058 ERR1769490_5059 ERR1769490_9351 ERR1769490_13694 ERR1769491_5731 ERR1769499_2468 ERR1769499_10769 ERR1769499_13796 ERR1769397_24853 ERR1769398_21777 ERR1769427_7917 ERR1769431_22178 ERR1769437_4855 ERR1769440_4152 ERR1769440_26423 ERR1769442_26958 ERR1769443_215 ERR1769446_1327 ERR1769446_9384 ERR1769446_24520 ERR1769452_17830 ERR1769454_26618 ERR1769454_26768 ERR1769458_3295 ERR1769460_20633 ERR1769462_4063 ERR1769463_6928 ERR1769463_15703 ERR1769463_20754 ERR1769464_14262 ERR1769464_17439 ERR1769465_421 ERR1769465_884 ERR1769465_4404 ERR1769465_16196 ERR1769465_22864 ERR1769465_25867 ERR1769466_2534 ERR1769466_4474 ERR1769468_1627 ERR1769469_527 ERR1769469_14508 ERR1769469_21727 ERR1769470_3985 ERR1769470_10589 ERR1769470_21844 ERR1769471_10978 ERR1769471_13631 ERR1769471_18757 ERR1769473_20554 ERR1769476_6061 ERR1769476_8820 ERR1769476_21585 ERR1769476_22971 ERR1769480_8166 ERR1769480_12496 ERR1769480_14706 ERR1769484_17231 ERR1769489_6597 ERR1769489_7539 ERR1769489_19573 ERR1769489_22152 ERR1769489_27229 ERR1769490_3334 ERR1769490_3993 ERR1769490_9642 ERR1769491_18246 ERR1769491_20997 ERR1769491_20998 ERR1769491_21264 ERR1769491_22019 ERR1769498_2242 ERR1769498_3121 ERR1769498_11202 ERR1769498_20469 ERR1769498_23483 ERR1769499_23852 ERR1769504_32 ERR1769504_11780 ERR1769403_23482 ERR1769404_19828 ERR1769408_9447 ERR1769409_22621 ERR1769410_14244 ERR1769410_15600 ERR1769413_12908 ERR1769414_23416 ERR1769415_8921 ERR1769416_21775 ERR1769417_20222 ERR1769420_3169 ERR1769421_13761 ERR1769422_1109 ERR1769422_9264 ERR1769422_9834 ERR1769422_24371 ERR1769424_7963 ERR1769427_20166 ERR1769436_1575 ERR1769441_9757 ERR1769444_12008 ERR1769444_26111 ERR1769447_11446 ERR1769448_9752 ERR1769450_11321 ERR1769452_3732 ERR1769453_4701 ERR1769453_15172 ERR1769454_25569 ERR1769455_16161 ERR1769455_17044 ERR1769457_10334 ERR1769457_19712 ERR1769462_34 ERR1769463_25966 ERR1769465_5886 ERR1769466_2095 ERR1769466_5395 ERR1769466_6079 ERR1769469_13275 ERR1769471_4602 ERR1769471_14511 ERR1769471_18466 ERR1769473_26575 ERR1769474_4884 ERR1769475_9508 ERR1769480_12076 ERR1769480_26353 ERR1769481_17439 ERR1769484_8752 ERR1769484_22064 ERR1769489_2363 ERR1769489_5757 ERR1769492_37 ERR1769492_3974 ERR1769492_11939 ERR1769492_12462 ERR1769397_18088 ERR1769398_22731 ERR1769426_21664 ERR1769428_23320 ERR1769431_10402 ERR1769436_17469 ERR1769446_15654 ERR1769446_16933 ERR1769446_19335 ERR1769447_26131 ERR1769448_16936 ERR1769449_15905 ERR1769452_22178 ERR1769453_24811 ERR1769453_27289 ERR1769454_17602 ERR1769454_18495 ERR1769455_10180 ERR1769456_22246 ERR1769456_23289 ERR1769458_19339 ERR1769459_25798 ERR1769460_14970 ERR1769462_22888 ERR1769464_23023 ERR1769466_26379 ERR1769471_24220 ERR1769473_16687 ERR1769476_15747 ERR1769476_16160 ERR1769480_17465 ERR1769480_21629 ERR1769480_21654 ERR1769480_21845 ERR1769480_22580 ERR1769489_12746 ERR1769489_15030 ERR1769490_19732 ERR1769490_19897 ERR1769490_22052 ERR1769490_23550 ERR1769490_23576 ERR1769490_24957 ERR1769495_19143 ERR1769499_23969 ERR1769499_24916 ERR1772235_3900 ERR1772235_20933 ERR1772237_3840 ERR1772237_24844 ERR1772242_18407 ERR1772242_23367 ERR1772243_11100 ERR1772244_16014 ERR1772246_2241 ERR1772255_4462 ERR1772255_9111 ERR1772255_23018 ERR1772257_2571 ERR1772257_2876 ERR1772257_6007 ERR1772257_7040 ERR1772257_9239 ERR1772257_9418 ERR1772257_10542 ERR1772257_12051 ERR1772257_14428 ERR1772257_15502 ERR1772257_15616 ERR1772257_17791 ERR1772257_17970 ERR1772257_24040 ERR1772257_24490 ERR1772257_25365 ERR1772257_25975 ERR1772257_26481 ERR1772257_27459 ERR1772257_27498 ERR1772257_27795 ERR1772258_8434 ERR1772259_104 ERR1772259_7569 ERR1772259_24129 ERR1772260_24441 ERR1772263_438 ERR1772263_25117 ERR1772265_179 ERR1772265_19610 ERR1769422_2770 ERR1769438_4516 ERR1769438_16776 ERR1769439_14108 ERR1769444_8770 ERR1769447_7851 ERR1769453_5429 ERR1769453_11040 ERR1769454_27910 ERR1769456_25642 ERR1769458_17281 ERR1769460_5463 ERR1769460_19501 ERR1769466_3473 ERR1769466_4327 ERR1769466_6834 ERR1769466_8084 ERR1769466_11854 ERR1769466_17597 ERR1769468_1784 ERR1769468_8256 ERR1769489_9995 ERR1769489_20412 ERR1769489_22931 ERR1769490_4506 ERR1769490_20753 ERR1769490_25642 ERR1769498_1841 ERR1769498_6485 ERR1769498_9275 ERR1769498_10111 ERR1769498_14657 ERR1769498_18165 ERR1769498_25663 ERR1769408_17869 ERR1769408_18318 ERR1769413_1700 ERR1769413_10990 ERR1769413_24420 ERR1769416_4384 ERR1769420_15307 ERR1769424_2663 ERR1769433_27654 ERR1769436_13720 ERR1769437_2843 ERR1769439_17668 ERR1769441_14409 ERR1769443_8229 ERR1769445_11598 ERR1769464_15319 ERR1769467_5419 ERR1769467_26524 ERR1769475_21585 ERR1769476_3916 ERR1769476_19912 ERR1769476_25660 ERR1769484_3847 ERR1769492_1283 ERR1769492_4566 ERR1769492_22674 ERR1769431_17481 ERR1769439_5787 ERR1769440_11181 ERR1769440_26042 ERR1769450_2459 ERR1769450_10468 ERR1769456_1828 ERR1769458_13777 ERR1769489_236 ERR1769489_1145 ERR1769489_5146 ERR1769489_7475 ERR1769489_8536 ERR1769489_21171 ERR1769489_21799 ERR1769489_22008 ERR1769489_23506 ERR1769491_5675 ERR1769495_15119 ERR1769498_4575 ERR1769498_15831 ERR1769498_15832 ERR1769498_16285 ERR1769498_23830 ERR1769498_24863 ERR1769444_7481 ERR1769446_9785 ERR1769452_11810 ERR1769455_8067 ERR1769460_22667 ERR1769461_19383 ERR1769463_13927 ERR1769466_2803 ERR1769466_2804 ERR1769466_12504 ERR1769468_602 ERR1769468_3823 ERR1769468_5975 ERR1769468_7822 ERR1769468_9282 ERR1769468_15202 ERR1769468_23599 ERR1769474_3490 ERR1769474_26917 ERR1769489_3371 ERR1769489_25924 ERR1769498_823 ERR1769499_5442 ERR1769499_27088 ERR1769504_64 ERR1772233_20145 ERR1772235_938 ERR1772236_8112 ERR1772236_10368 ERR1772237_398 ERR1772237_15104 ERR1772237_15927 ERR1772237_18461 ERR1772238_19198 ERR1772241_9660 ERR1772244_1879 ERR1772245_10499 ERR1772245_23158 ERR1772246_22990 ERR1772253_19177 ERR1772254_7047 ERR1772254_12088 ERR1772255_8214 ERR1772255_21289 ERR1772257_10687 ERR1772257_16165 ERR1772258_3990 ERR1772260_22832 ERR1772240_266 ERR1772240_2564 ERR1772242_7582 ERR1772242_11247 ERR1772242_19363 ERR1772242_20766 ERR1772242_27899 ERR1772246_1233 ERR1772246_18399 ERR1772246_24532 ERR1772253_1240 ERR1772255_7345 ERR1772260_15341 ERR1772262_1093 ERR1772262_12651 ERR1772262_16312 ERR1772262_17173 ERR1772263_4007 ERR1772265_15271 ERR1772265_19211 ERR1769422_3379 ERR1769422_15290 ERR1769424_6012 ERR1769427_15218 ERR1769436_27758 ERR1769440_274 ERR1769446_1214 ERR1769447_6008 ERR1769456_8179 ERR1769465_11599 ERR1769471_2453 ERR1769475_5055 ERR1769475_10113 ERR1769480_11576 ERR1769481_23821 ERR1769492_4111 ERR1769492_6430 ERR1769492_6652 ERR1769492_11159 ERR1769400_10463 ERR1769408_7336 ERR1769416_17337 ERR1769422_7025 ERR1769422_7483 ERR1769427_25691 ERR1769431_2134 ERR1769433_24691 ERR1769435_10535 ERR1769437_1637 ERR1769455_8039 ERR1769469_23216 ERR1769475_6851 ERR1769482_4157 ERR1769484_3683 ERR1769484_6106 ERR1769396_10411 ERR1769396_17508 ERR1769422_13987 ERR1769433_19908 ERR1769437_5493 ERR1769451_25727 ERR1769463_13613 ERR1769464_2066 ERR1769471_8717 ERR1769473_2738 ERR1769473_18474 ERR1769474_4174 ERR1769474_20465 ERR1769475_11696 ERR1769480_2327 ERR1769492_21501 ERR1769408_407 ERR1769408_24765 ERR1769410_1206 ERR1769410_5658 ERR1769410_25965 ERR1769413_9370 ERR1769415_5741 ERR1769420_14862 ERR1769422_23679 ERR1769443_19883 ERR1769447_4448 ERR1769468_25722 ERR1769471_11109 ERR1769480_11884 ERR1769481_21686 ERR1769482_24157 ERR1772237_2293 ERR1772241_1012 ERR1772241_15393 ERR1772243_14378 ERR1772243_21676 ERR1772244_3982 ERR1772244_14675 ERR1772245_18755 ERR1772245_23937 ERR1772253_7056 ERR1772253_26207 ERR1772255_4404 ERR1772255_17811 ERR1772258_4727 ERR1772258_10407 ERR1772261_15215 ERR1769394_26642 ERR1769404_15688 ERR1769408_19347 ERR1769408_20707 ERR1769422_14466 ERR1769424_9460 ERR1769436_15594 ERR1769459_24142 ERR1769469_21598 ERR1769470_10654 ERR1769474_22638 ERR1769475_21918 ERR1769476_11076 ERR1769482_14540 ERR1769422_15954 ERR1769422_21027 ERR1769424_14618 ERR1769441_23092 ERR1769445_13625 ERR1769449_14086 ERR1769449_16402 ERR1769453_26736 ERR1769456_22525 ERR1769459_26204 ERR1769466_22461 ERR1769471_21824 ERR1769476_12996 ERR1769480_23588 ERR1772232_14637 ERR1772234_8735 ERR1772241_15043 ERR1772241_17339 ERR1772242_18803 ERR1772249_15087 ERR1772249_20425 ERR1772254_1108 ERR1772254_3156 ERR1772254_9899 ERR1772254_24147 ERR1772256_14342 ERR1772256_19754 ERR1772265_3410 ERR1769399_13547 ERR1769408_14940 ERR1769411_10400 ERR1769422_22834 ERR1769457_22491 ERR1769464_15651 ERR1769465_2106 ERR1769465_14144 ERR1769466_1890 ERR1769467_6423 ERR1769473_25634 ERR1769474_4521 ERR1769475_8265 ERR1769416_7470 ERR1769422_4256 ERR1769422_12722 ERR1769433_168 ERR1769454_2831 ERR1769458_16690 ERR1769465_15503 ERR1769466_20424 ERR1769492_4338 ERR1769492_8265 ERR1769492_13857 ERR1769492_21555 ERR1769492_22201 ERR1769422_2031 ERR1769422_11199 ERR1769422_13083 ERR1769446_9453 ERR1769453_5274 ERR1769465_2323 ERR1769465_26861 ERR1769471_4046 ERR1769473_2097 ERR1769474_7887 ERR1769475_20386 ERR1769475_21898 ERR1769480_11216 ERR1769430_15159 ERR1769443_228 ERR1769448_3746 ERR1769450_8829 ERR1769459_5261 ERR1769459_5262 ERR1769465_789 ERR1769476_2458 ERR1769489_10769 ERR1769490_11826 ERR1769499_18724 ERR1769504_5662 ERR1769422_27613 ERR1769424_9612 ERR1769424_21862 ERR1769424_24430 ERR1769431_14517 ERR1769438_23754 ERR1769443_15236 ERR1769448_20299 ERR1769454_5641 ERR1769476_18937 ERR1769480_25157 ERR1769480_25158 ERR1769454_21643 ERR1769464_26414 ERR1769466_25277 ERR1769466_27113 ERR1769468_16704 ERR1769468_16853 ERR1769468_18981 ERR1769468_21018 ERR1769468_21536 ERR1769468_21851 ERR1769489_17167 ERR1769490_23699 ERR1772238_22021 ERR1772244_14216 ERR1772246_3546 ERR1772247_7725 ERR1772248_2331 ERR1772253_109 ERR1772253_19397 ERR1772253_27629 ERR1772255_16512 ERR1772256_24869 ERR1772263_23209 ERR1772265_5818 ERR1769417_4420 ERR1769419_20464 ERR1769438_8253 ERR1769451_20519 ERR1769453_13700 ERR1769457_10344 ERR1769464_16457 ERR1769489_10976 ERR1769489_11066 ERR1769491_3657 ERR1769491_25577 ERR1772239_2116 ERR1772246_23047 ERR1772246_26013 ERR1772253_22091 ERR1772253_22779 ERR1772254_10774 ERR1772255_6056 ERR1772255_24925 ERR1772260_2760 ERR1772265_19949 ERR1772265_27657 ERR1769430_21325 ERR1769439_11883 ERR1769439_20635 ERR1769442_21570 ERR1769446_22994 ERR1769449_2994 ERR1769489_6050 ERR1769489_23623 ERR1769489_27098 ERR1769498_15125 ERR1769421_561 ERR1769421_9097 ERR1769421_11048 ERR1769421_14038 ERR1769421_24504 ERR1769421_24853 ERR1769421_25298 ERR1769421_25811 ERR1769421_25981 ERR1772235_19446 ERR1772239_22964 ERR1772249_6074 ERR1772254_8847 ERR1772254_11411 ERR1772256_10959 ERR1772260_21281 ERR1772265_3377 ERR1772237_9843 ERR1772237_19194 ERR1772244_580 ERR1772245_9389 ERR1772246_15652 ERR1772253_17170 ERR1772255_26859 ERR1772264_6683 ERR1769424_5698 ERR1769439_2388 ERR1769458_10668 ERR1769461_4591 ERR1769470_22667 ERR1769471_6081 ERR1769471_19489 ERR1772237_24207 ERR1772244_15522 ERR1772257_12542 ERR1772257_12936 ERR1772257_18219 ERR1772257_24384 ERR1772259_6303 ERR1769422_21523 ERR1769433_10530 ERR1769444_20189 ERR1769449_12242 ERR1769456_17702 ERR1769480_18648 ERR1769428_10426 ERR1769464_5422 ERR1769466_2535 ERR1769471_9799 ERR1769473_3285 ERR1769480_8617 ERR1769476_21551 ERR1769492_4024 ERR1769492_7052 ERR1769492_10902 ERR1769492_18027 ERR1769492_18789 ERR1772236_17487 ERR1772244_12279 ERR1772245_2216 ERR1772245_20854 ERR1772245_25971 ERR1772249_1743 ERR1769464_7047 ERR1769465_25557 ERR1769468_517 ERR1769474_15899 ERR1769498_14136 ERR1769420_16298 ERR1769451_12750 ERR1769454_4134 ERR1769455_6262 ERR1769466_4217 ERR1769413_5544 ERR1769436_17123 ERR1769447_14028 ERR1769465_21679 ERR1769476_7709 ERR1769441_27462 ERR1769448_9442 ERR1769475_18342 ERR1769489_956 ERR1769491_24780 ERR1772235_22232 ERR1772235_27836 ERR1772237_9699 ERR1772241_17451 ERR1772244_11215 ERR1769450_11172 ERR1769454_10772 ERR1769475_20974 ERR1769492_22817 ERR1772235_6258 ERR1772235_8719 ERR1772242_14785 ERR1772252_26298 ERR1769463_26195 ERR1769465_21818 ERR1769481_2186 ERR1769431_5936 ERR1769492_4196 ERR1769492_7856 ERR1769451_17688 ERR1769457_19677 ERR1769475_21958 ERR1769440_1637 ERR1769459_16169 ERR1769480_3450 ERR1769490_19119 ERR1769490_21174 ERR1769499_26111 ERR1769498_5722 ERR1769498_7748 ERR1769499_6487 ERR1769465_5613 ERR1769474_19005 ERR1769476_5155 ERR1769489_19092 ERR1769499_4678 ERR1769499_4679 ERR1772240_3588 ERR1772244_1819 ERR1772263_4810 ERR1772245_14794 ERR1772245_26708 ERR1772252_26535 ERR1769441_17706 ERR1769451_956 ERR1769403_11129 ERR1769437_16604 ERR1769422_24050 ERR1769433_18213 ERR1769449_25169 ERR1769471_18684 ERR1769464_16389 ERR1769491_16936 ERR1769457_13858 ERR1769491_3280 ERR1769465_1977 ERR1769490_2109 ERR1769465_14797 ERR1769465_14798 ERR1769480_704 ERR1769499_24212 ERR1769498_9652 ERR1769498_9653 ERR1769489_1621 ERR1769490_27410 ERR1769476_11349 ERR1769492_3815 ERR1769489_24481 ERR1769489_27330 ERR1772238_24632 ERR1772249_6520 ERR1772249_3530 ERR1772263_6130 ERR1772248_11726 ERR1772263_14396 ERR1769498_7567 ERR1769422_2403 ERR1769433_7455 ERR1769472_6120 ERR1769504_3850 ERR1769451_12516 ERR1769421_14670 ERR1769466_27342 ERR1769424_15029 ERR1769472_16422 ERR1769450_1441 ERR1769442_24544 ERR1769489_7052 ERR1769455_15082 ERR1769438_27102 ERR1769491_19604 ERR1769455_7219 ERR1769462_23143 ERR1769444_13054 ERR1769459_16006 ERR1769466_1368 ERR1769454_8444 ERR1769446_10630 ERR1769449_5470 ERR1769480_7464 ERR1769464_14305 ERR1769453_20251 ERR1769460_8307 ERR1769490_5332 ERR1769464_20526 ERR1769476_12671 ERR1769468_9531 ERR1769463_19100 ERR1769454_10107 ERR1769498_6850 ERR1769499_11843 ERR1769464_18364 ERR1769475_16601 ERR1769466_6740 ERR1769490_15563 ERR1769490_25668 ERR1769489_21703 ERR1769468_9007 ERR1769489_14778 ERR1769499_5127 ERR1769492_17904 ERR1769504_25480 ERR1772249_25103 ERR1772250_19374 ERR1772241_4537 ERR1772243_453 ERR1772255_1077 ERR1772247_24624 ERR1772247_10479 ERR1772260_24138 ERR1772257_26501 ERR1772257_23073 ERR1772253_16144 ERR1772265_57 ERR1772261_19456 ERR1772263_4550 ERR1769410_14476 ERR1769420_25605 ERR1769439_6405 ERR1769441_8102 ERR1769464_15829 ERR1769475_4629 ERR1769410_15871 ERR1769414_8605 ERR1769420_18362 ERR1769430_14645 ERR1769433_21855 ERR1769433_24648 ERR1769453_21590 ERR1769465_21602 ERR1769468_12131 ERR1769469_20409 ERR1769471_14763 ERR1769472_6930 ERR1769492_5329 ERR1772231_6135 ERR1772233_24054 ERR1772234_17538 ERR1772237_3100 ERR1772237_4655 ERR1772255_1858 ERR1772255_23888 ERR1772255_7159 ERR1772260_11940 ERR1772260_17212 ERR1772264_27383 ERR1772265_22913 ERR1769404_8360 ERR1769408_5794 ERR1769424_7095 ERR1769473_14720 ERR1769390_14489 ERR1769412_10572 ERR1769421_1106 ERR1769421_968 ERR1769424_17017 ERR1769492_1542 ERR1772231_2349 ERR1769400_10471 ERR1769408_3589 ERR1769413_10155 ERR1769418_5156 ERR1769421_13034 ERR1769422_3562 ERR1769423_1947 ERR1769433_7962 ERR1769443_584 ERR1769446_3240 ERR1769464_19546 ERR1769468_10571 ERR1769473_9254 ERR1772238_18289 ERR1769388_17217 ERR1769400_4731 ERR1769400_66 ERR1769408_14638 ERR1769408_23601 ERR1769408_24766 ERR1769408_26199 ERR1769410_10012 ERR1769413_13905 ERR1769413_15856 ERR1769413_27764 ERR1769413_4063 ERR1769414_16068 ERR1769417_6031 ERR1769418_7927 ERR1769420_15938 ERR1769421_1271 ERR1769422_223 ERR1769422_23414 ERR1769424_23131 ERR1769424_26109 ERR1769424_27855 ERR1769426_12673 ERR1769430_6284 ERR1769431_16105 ERR1769435_11012 ERR1769437_2366 ERR1769440_1873 ERR1769442_2702 ERR1769443_24085 ERR1769450_20377 ERR1769450_23693 ERR1769451_20195 ERR1769451_27429 ERR1769451_5705 ERR1769453_4611 ERR1769454_13539 ERR1769454_26597 ERR1769457_9630 ERR1769459_16078 ERR1769459_19929 ERR1769461_27783 ERR1769461_6251 ERR1769462_16442 ERR1769462_19936 ERR1769462_6115 ERR1769463_15270 ERR1769463_25965 ERR1769463_26900 ERR1769463_6236 ERR1769464_14405 ERR1769464_17260 ERR1769464_17496 ERR1769464_18983 ERR1769464_6705 ERR1769467_23182 ERR1769467_26086 ERR1769467_9039 ERR1769468_4963 ERR1769469_1976 ERR1769469_21910 ERR1769469_23978 ERR1769470_21222 ERR1769471_1183 ERR1769471_1776 ERR1769471_20259 ERR1769471_20296 ERR1769471_20357 ERR1769473_12376 ERR1769473_2024 ERR1769473_20353 ERR1769473_839 ERR1769474_18214 ERR1769474_25161 ERR1769474_7162 ERR1769475_15458 ERR1769475_17529 ERR1769475_23406 ERR1769476_5913 ERR1769482_4396 ERR1769483_11889 ERR1769484_15316 ERR1769490_13926 ERR1769491_12836 ERR1769492_10914 ERR1769492_16063 ERR1769492_22745 ERR1769492_4592 ERR1769492_5115 ERR1769492_8401 ERR1769498_27917 ERR1769499_12137 ERR1772233_24154 ERR1772239_9174 ERR1772243_16842 ERR1772244_19076 ERR1772246_13385 ERR1772247_10205 ERR1772247_21220 ERR1772248_3973 ERR1772250_2425 ERR1772251_5294 ERR1772253_2069 ERR1772255_13821 ERR1772255_27205 ERR1772255_5572 ERR1772256_11243 ERR1772258_20868 ERR1769415_12868 ERR1769416_20420 ERR1769481_15413 ERR1769433_891 ERR1769442_22183 ERR1769460_2453 ERR1769433_1577 ERR1769465_11868 ERR1769475_23667 ERR1769475_26859 ERR1769476_16980 ERR1769489_16577 ERR1769411_22964 ERR1769416_9323 ERR1769449_353 ERR1769473_7326 ERR1769421_7099 ERR1769421_12914 ERR1769436_3503 ERR1769470_1120 ERR1769444_11824 ERR1769492_18132 ERR1769492_4886 ERR1769492_18894 ERR1772231_23686 ERR1772239_9278 ERR1769424_10105 ERR1769472_23229 ERR1769442_7918 ERR1769492_15413 ERR1769421_15315 ERR1769440_25843 ERR1769466_5933 ERR1769436_16941 ERR1769473_24139 ERR1769492_21365 ERR1769484_3065 ERR1769492_4151 ERR1769473_27053 ERR1772247_15317 ERR1769413_3876 ERR1769421_24076 ERR1769422_16576 ERR1769422_26270 ERR1769424_27738 ERR1769433_21381 ERR1769447_3060 ERR1769452_23243 ERR1769463_11230 ERR1769465_5937 ERR1769468_2484 ERR1769468_3109 ERR1769468_5870 ERR1769468_7082 ERR1769475_8423 ERR1769476_3289 ERR1769480_8364 ERR1769492_12621 ERR1769492_20368 ERR1769492_8439 ERR1772235_16502 ERR1772235_18722 ERR1772236_22398 ERR1772238_7007 ERR1772239_3390 ERR1772255_12883 ERR1772255_14520 ERR1772255_15139 ERR1772255_27228 ERR1772258_26254 ERR1769414_13966 ERR1769422_14480 ERR1769424_10288 ERR1769433_20395 ERR1769435_13082 ERR1769466_21921 ERR1769469_14765 ERR1769470_21722 ERR1769475_21875 ERR1769475_6084 ERR1769421_10966 ERR1769422_12819 ERR1769422_13380 ERR1769424_24027 ERR1769464_16957 ERR1769470_18716 ERR1769480_13332 ERR1769492_26438 ERR1772235_5495 ERR1769421_14632 ERR1769421_14961 ERR1769421_14997 ERR1769421_15034 ERR1769421_15035 ERR1769421_15046 ERR1769436_16767 ERR1769458_16063 ERR1769466_21071 ERR1769468_14604 ERR1769480_15272 ERR1769480_15367 ERR1769492_21725 ERR1769492_21754 ERR1769493_27108 ERR1769421_15891 ERR1769436_18398 ERR1769436_24158 ERR1769442_15982 ERR1769450_17459 ERR1769450_19817 ERR1769454_16890 ERR1769468_20541 ERR1769492_26809 ERR1769422_26363 ERR1769430_9720 ERR1769431_18677 ERR1769431_27048 ERR1769436_18566 ERR1769443_19987 ERR1769446_26870 ERR1769459_18624 ERR1769463_1490 ERR1769464_23668 ERR1769466_25146 ERR1769468_10541 ERR1769472_5199 ERR1769473_20271 ERR1769474_217 ERR1769475_3864 ERR1769476_1922 ERR1769484_11127 ERR1769484_12713 ERR1769484_4862 ERR1769491_12584 ERR1769492_4342 ERR1769493_20997 ERR1769498_10281 ERR1769499_12118 ERR1772231_11678 ERR1772237_20721 ERR1772238_22972 ERR1772240_18771 ERR1772241_4443 ERR1772244_3216 ERR1772253_26588 ERR1772255_1570 ERR1772255_3445 ERR1769446_557 ERR1769448_19656 ERR1769454_2735 ERR1772232_1130 ERR1772233_12493 ERR1772236_679 ERR1772240_24078 ERR1769410_27208 ERR1769435_873 ERR1769439_1966 ERR1769442_17540 ERR1769442_23781 ERR1772232_13289 ERR1772235_6656 ERR1772235_6781 ERR1769405_2913 ERR1769409_20001 ERR1769410_25421 ERR1769413_15798 ERR1769418_21166 ERR1769422_26259 ERR1769422_27587 ERR1769431_15797 ERR1769431_25429 ERR1769435_21557 ERR1769439_1795 ERR1769453_14478 ERR1769460_10061 ERR1769469_13622 ERR1769469_21184 ERR1769469_25764 ERR1769470_23897 ERR1769471_16985 ERR1769472_25793 ERR1769474_18530 ERR1769475_10900 ERR1769475_20134 ERR1772231_1004 ERR1772232_21203 ERR1772232_3516 ERR1772232_9489 ERR1772233_20211 ERR1772235_16751 ERR1772235_17039 ERR1772235_20923 ERR1772237_19364 ERR1772239_11032 ERR1772241_18052 ERR1772241_22301 ERR1772243_4077 ERR1772244_1807 ERR1772246_19263 ERR1772246_20779 ERR1772247_6666 ERR1772253_23288 ERR1772255_13919 ERR1772256_12547 ERR1772256_14501 ERR1772256_1999 ERR1772257_20052 ERR1769465_12569 ERR1769492_17572 ERR1769475_8601 ERR1769492_20610 ERR1769463_1506 ERR1769463_15996 ERR1772236_26413 ERR1772256_26218 ERR1772257_20998 ERR1772265_7221 ERR1772239_23885 ERR1772247_17680 ERR1772246_22337 ERR1772258_27258 ERR1769435_8004 ERR1769455_1128 ERR1769468_2287 ERR1769473_14614 ERR1769471_13528 ERR1772232_13290 ERR1772236_786 ERR1772241_5045 ERR1769492_19551 ERR1769492_21753 ERR1769492_22000 ERR1769492_22243 ERR1769492_22716 ERR1769492_22865 ERR1769492_24647 ERR1769492_3798 ERR1769492_4032 ERR1769492_4128 ERR1769492_4976 ERR1769492_5273 ERR1769492_7939 ERR1769492_8178 ERR1769492_961 ERR1772239_5033 ERR1769421_261 ERR1769436_2071 ERR1769438_25934 ERR1769439_1487 ERR1769454_14429 ERR1769489_12460 ERR1769492_12528 ERR1769492_14039 ERR1769492_16004 ERR1769492_20059 ERR1769492_22044 ERR1769492_22099 ERR1769492_22142 ERR1769492_22236 ERR1769492_22249 ERR1769492_3095 ERR1769492_4181 ERR1769492_4741 ERR1769492_6820 ERR1769492_7987 ERR1769492_9054 ERR1769405_16529 ERR1769417_23492 ERR1769421_22464 ERR1769435_13117 ERR1769438_23192 ERR1769439_18502 ERR1769444_11078 ERR1769444_12283 ERR1769444_13337 ERR1769449_7185 ERR1769453_23355 ERR1769454_15242 ERR1769459_24206 ERR1769459_24484 ERR1769460_10728 ERR1769460_10799 ERR1769468_13769 ERR1769468_14636 ERR1769470_11808 ERR1769474_15867 ERR1769474_22507 ERR1769476_10442 ERR1769476_11294 ERR1769476_23259 ERR1769489_12001 ERR1769492_10591 ERR1769492_11001 ERR1769492_12181 ERR1769492_12450 ERR1769492_13964 ERR1769492_15185 ERR1769492_1548 ERR1769492_15506 ERR1769492_16072 ERR1769492_16279 ERR1769492_16595 ERR1769492_17845 ERR1769492_18182 ERR1769492_20058 ERR1769492_20527 ERR1769492_20976 ERR1769492_21269 ERR1769492_21548 ERR1769492_21762 ERR1769492_21867 ERR1769492_21888 ERR1769492_22015 ERR1769492_22037 ERR1769492_22098 ERR1769492_22199 ERR1769492_22227 ERR1769492_22242 ERR1769492_22281 ERR1769492_22439 ERR1769492_22477 ERR1769492_22526 ERR1769492_22612 ERR1769492_22628 ERR1769492_22708 ERR1769492_22709 ERR1769492_22761 ERR1769492_22762 ERR1769492_23342 ERR1769492_23818 ERR1769492_24748 ERR1769492_25006 ERR1769492_25491 ERR1769492_4272 ERR1769492_5994 ERR1769492_6065 ERR1769492_6713 ERR1769492_9029 ERR1769496_11088 ERR1772242_13301 ERR1772262_5278 ERR1769492_22442 ERR1769492_22726 ERR1769492_22879 ERR1769492_22987 ERR1769492_22177 ERR1769492_22951 ERR1769492_22756 ERR1769492_23008 ERR1769492_22820 ERR1769492_22893 ERR1769492_22971 ERR1769493_10550 ERR1769492_24823 ERR1769492_25016 ERR1769492_10152 ERR1769492_10643 ERR1769492_6608 ERR1769492_6609 ERR1769492_4201 ERR1769492_4553 ERR1769492_13112 ERR1769492_14546 ERR1769492_9218 ERR1769492_9750 ERR1769492_9324 ERR1769492_19494 ERR1769492_9677 ERR1769492_14832 ERR1769492_9927 ERR1769492_9928 ERR1772256_4161 ERR1772257_7189 ERR1769421_15099 ERR1769491_561 ERR1769470_12208 ERR1769489_6009 ERR1769459_21651 ERR1769498_25743 ERR1769492_27901 ERR1769492_15694 ERR1769492_22910 ERR1769492_20380 ERR1769492_22359 ERR1769492_22648 ERR1769492_22990 ERR1769492_22324 ERR1769492_22867 ERR1769492_16032 ERR1769492_14036 ERR1769492_22718 ERR1769492_21467 ERR1769492_22699 ERR1769492_13241 ERR1769430_26893 ERR1769431_25908 ERR1769431_2730 ERR1769457_24877 ERR1769461_24830 ERR1769468_27345 ERR1769469_27101 ERR1769474_25218 ERR1769490_130 ERR1769491_14121 ERR1769492_6460 ERR1772237_19876 ERR1772256_25510 ERR1772256_391 ERR1769392_6609 ERR1769492_12690 ERR1772255_1218 ERR1769392_15638 ERR1769392_19073 ERR1769392_19660 ERR1769392_20719 ERR1769392_21708 ERR1769392_22108 ERR1769392_22769 ERR1769392_25819 ERR1769392_26627 ERR1769392_7519 ERR1769392_7801 ERR1769392_8102 ERR1769416_3495 ERR1769420_15777 ERR1769421_24310 ERR1769421_572 ERR1769424_27734 ERR1769431_13165 ERR1769441_23005 ERR1769441_23308 ERR1769465_3701 ERR1769469_24546 ERR1769472_18854 ERR1769474_10031 ERR1769476_10371 ERR1769492_21192 ERR1772232_7562 ERR1772235_23450 ERR1769392_6610 ERR1769492_17480 ERR1772255_1219 ERR1769433_27478 ERR1769440_13966 ERR1769469_22932 ERR1769472_20615 ERR1769433_3785 ERR1769475_10053 ERR1772244_986 ERR1769436_16878 ERR1769436_17103 ERR1769437_26408 ERR1769441_17803 ERR1769447_17111 ERR1769451_14626 ERR1769466_21626 ERR1769472_11982 ERR1769472_8504 ERR1769474_22832 ERR1772234_13118 ERR1772243_15200 ERR1769439_21884 ERR1769439_22722 ERR1769440_15517 ERR1769451_27053 ERR1769453_22940 ERR1769453_23084 ERR1769454_15832 ERR1769454_6099 ERR1769455_9864 ERR1769464_6584 ERR1769467_23193 ERR1769471_20299 ERR1769472_9051 ERR1769473_11289 ERR1769474_18485 ERR1769474_23308 ERR1769480_15586 ERR1769483_14851 ERR1769489_12143 ERR1769498_27754 ERR1769499_21131 ERR1772234_15967 ERR1772235_19820 ERR1772237_27689 ERR1772238_8827 ERR1772242_15103 ERR1769439_22080 ERR1769442_25872 ERR1769451_26414 ERR1769476_26204 ERR1769417_24520 ERR1769419_3367 ERR1769397_2759 ERR1769417_225 ERR1769382_23198 ERR1769417_5172 ERR1769382_22018 ERR1772231_3746 ERR1769421_306 ERR1769417_179 ERR1772231_2179 ERR1769417_24618 ERR1769417_26798 ERR1769417_25331 ERR1769410_18576 ERR1769417_27715 ERR1769421_16328 ERR1769417_13303 ERR1769417_10231 ERR1769417_27227 ERR1769417_2758 ERR1769417_15153 ERR1769390_21399 ERR1769382_25947 ERR1769390_22858 ERR1769417_9671 ERR1769417_25008 ERR1769399_17302 ERR1769468_21793 ERR1769417_24647 ERR1769417_25560 ERR1769382_26553 ERR1769417_1094 ERR1769388_14248 ERR1769417_12106 ERR1772231_1483 ERR1769417_24807 ERR1769421_16883 ERR1769417_25053 ERR1769382_26138 ERR1769410_12097 ERR1769417_27442 ERR1769418_12569 ERR1769421_15493 ERR1769417_19542 ERR1769418_10689 ERR1769422_8956 ERR1769417_19774 ERR1769399_23369 ERR1769417_21655 ERR1772232_22016 ERR1769399_18268 ERR1769421_26 ERR1769424_16643 ERR1769419_21440 ERR1769419_24141 ERR1769422_4521 ERR1769424_16862 ERR1769417_21557 ERR1769436_851 ERR1772231_16147 ERR1769417_7869 ERR1769435_3560 ERR1769417_9946 ERR1769419_9618 ERR1769417_20006 ERR1769422_23555 ERR1769439_12375 ERR1769417_11712 ERR1769430_6161 ERR1769417_1984 ERR1769424_27390 ERR1769435_22316 ERR1769418_23791 ERR1769430_5632 ERR1769417_21558 ERR1769430_25336 ERR1769492_23112 ERR1769436_573 ERR1769419_13871 ERR1769424_9932 ERR1769430_22472 ERR1769445_8196 ERR1769417_18404 ERR1769422_14007 ERR1769432_20024 ERR1769438_10973 ERR1769438_25385 ERR1769417_1164 ERR1769421_16528 ERR1769432_22354 ERR1769417_26558 ERR1769424_24522 ERR1769437_13673 ERR1769444_738 ERR1769446_23567 ERR1769422_9148 ERR1769417_1429 ERR1769422_13414 ERR1769430_23949 ERR1769417_25535 ERR1769418_22348 ERR1769421_12179 ERR1769435_3855 ERR1769492_23366 ERR1772232_7790 ERR1772235_22860 ERR1772235_23585 ERR1769430_103 ERR1769430_25003 ERR1769437_13853 ERR1769492_486 ERR1769417_20486 ERR1769418_7848 ERR1769421_22655 ERR1769432_14170 ERR1769398_25579 ERR1769417_18729 ERR1769437_1533 ERR1772235_1488 ERR1769402_16545 ERR1769417_518 ERR1769422_21449 ERR1769430_27550 ERR1769438_21599 ERR1769438_23124 ERR1769441_3171 ERR1769442_21885 ERR1769417_22472 ERR1769417_233 ERR1769432_25606 ERR1769432_27132 ERR1769444_24934 ERR1769447_9778 ERR1772231_3318 ERR1769422_27633 ERR1769432_19139 ERR1769436_20693 ERR1769492_23042 ERR1772232_15413 ERR1772235_7715 ERR1769417_15491 ERR1769417_1980 ERR1769417_7035 ERR1769445_9381 ERR1769446_23302 ERR1769492_538 ERR1772235_19615 ERR1772235_25327 ERR1769417_27010 ERR1769421_16133 ERR1769421_16599 ERR1769422_9482 ERR1769424_15963 ERR1769435_13156 ERR1769436_23792 ERR1769438_11216 ERR1769438_16109 ERR1769454_403 ERR1772231_12127 ERR1772236_7714 ERR1772237_7750 ERR1769417_20260 ERR1769417_22386 ERR1769417_3754 ERR1769431_10126 ERR1769436_25517 ERR1769446_4922 ERR1772231_6178 ERR1772231_7116 ERR1772233_13884 ERR1772235_16003 ERR1772235_5823 ERR1769400_13883 ERR1769417_16330 ERR1769417_22942 ERR1769418_12894 ERR1769431_10656 ERR1769431_12559 ERR1769445_14910 ERR1769476_17203 ERR1772231_1551 ERR1772231_4818 ERR1772232_12936 ERR1772235_11276 ERR1772235_4504 ERR1772239_1875 ERR1772239_8930 ERR1769417_26549 ERR1769417_27467 ERR1769424_1763 ERR1769424_22698 ERR1769432_4131 ERR1769435_4342 ERR1769438_2735 ERR1769440_24308 ERR1769459_10147 ERR1769464_1727 ERR1772231_12164 ERR1772232_786 ERR1772235_17734 ERR1772237_15055 ERR1769417_18134 ERR1769417_18709 ERR1769417_20858 ERR1769428_19283 ERR1769430_25493 ERR1769435_19093 ERR1769435_20631 ERR1769439_14159 ERR1769446_25293 ERR1769458_10465 ERR1769492_1273 ERR1772231_3616 ERR1772231_7826 ERR1772235_20640 ERR1772235_5552 ERR1772242_15729 ERR1769382_22079 ERR1769394_18467 ERR1769417_19279 ERR1769417_3266 ERR1769424_3926 ERR1769431_13857 ERR1769432_25956 ERR1769437_2487 ERR1769451_4146 ERR1769456_17517 ERR1772231_18580 ERR1772235_15018 ERR1772238_49 ERR1772239_10311 ERR1772239_4670 ERR1769397_18857 ERR1769408_27498 ERR1769417_15516 ERR1769419_21095 ERR1769421_10040 ERR1769424_20177 ERR1769424_7611 ERR1769435_12700 ERR1769439_37 ERR1769440_2512 ERR1769442_14368 ERR1769492_36 ERR1769492_4865 ERR1772231_5689 ERR1772231_7974 ERR1772233_26516 ERR1772235_19202 ERR1772237_9268 ERR1769409_10117 ERR1769413_15409 ERR1769438_19178 ERR1769438_21425 ERR1769440_5567 ERR1769446_9413 ERR1769449_3077 ERR1769449_8420 ERR1769454_19183 ERR1769458_6186 ERR1769459_10876 ERR1769476_8092 ERR1769489_11030 ERR1769492_23033 ERR1769492_2352 ERR1769492_2742 ERR1769492_4574 ERR1772231_6995 ERR1772232_7100 ERR1772233_10875 ERR1772235_18413 ERR1772235_23189 ERR1772236_23073 ERR1772239_23850 ERR1772239_3347 ERR1772239_9168 ERR1772242_6312 ERR1769417_15894 ERR1769417_6373 ERR1769419_25497 ERR1769421_22536 ERR1769421_9882 ERR1769422_17222 ERR1769430_12126 ERR1769438_16494 ERR1769438_17045 ERR1769438_24476 ERR1769439_25840 ERR1769439_26144 ERR1769440_19588 ERR1769444_19950 ERR1769446_17089 ERR1769447_8048 ERR1769454_1844 ERR1769460_2045 ERR1769461_19074 ERR1769489_12712 ERR1769492_23061 ERR1769492_407 ERR1769492_4718 ERR1769492_5301 ERR1772231_2307 ERR1772231_23412 ERR1772232_20898 ERR1772232_25996 ERR1772235_25942 ERR1772235_3961 ERR1772239_27028 ERR1772239_6093 ERR1772242_10663 ERR1772242_4446 ERR1769410_20834 ERR1769417_24889 ERR1769417_25207 ERR1769421_15603 ERR1769421_17357 ERR1769421_17878 ERR1769430_27557 ERR1769431_26639 ERR1769437_19830 ERR1769438_26252 ERR1769439_24305 ERR1769441_13893 ERR1769444_19067 ERR1769449_7081 ERR1769451_27381 ERR1769456_3115 ERR1769459_17363 ERR1769459_21367 ERR1769463_17518 ERR1769466_4860 ERR1769492_141 ERR1769492_14170 ERR1769492_23573 ERR1769492_23730 ERR1769492_2979 ERR1769492_4313 ERR1769492_5036 ERR1769492_6986 ERR1772232_14840 ERR1772232_19609 ERR1772235_16667 ERR1772235_24468 ERR1772235_25609 ERR1772235_7907 ERR1772236_10006 ERR1772239_13324 ERR1772239_14966 ERR1772239_17324 ERR1772239_22981 ERR1772239_2861 ERR1772239_6481 ERR1772239_9485 ERR1772240_16319 ERR1772243_19035 ERR1772244_5982 ERR1772250_16860 ERR1769392_24187 ERR1769399_23539 ERR1769408_26183 ERR1769416_26264 ERR1769417_13086 ERR1769417_24639 ERR1769417_26825 ERR1769418_13557 ERR1769421_16989 ERR1769421_18226 ERR1769421_22254 ERR1769421_2788 ERR1769422_18452 ERR1769424_10610 ERR1769431_12684 ERR1769431_1589 ERR1769431_5087 ERR1769436_21556 ERR1769436_23763 ERR1769438_14562 ERR1769439_12963 ERR1769439_19570 ERR1769441_22551 ERR1769443_13465 ERR1769443_1634 ERR1769444_14389 ERR1769444_20902 ERR1769446_12050 ERR1769446_26210 ERR1769447_4988 ERR1769452_7120 ERR1769453_26676 ERR1769455_14499 ERR1769457_15244 ERR1769458_6955 ERR1769461_11954 ERR1769461_27653 ERR1769463_16967 ERR1769465_18959 ERR1769468_2486 ERR1769468_6644 ERR1769476_2373 ERR1769476_7880 ERR1769489_5005 ERR1769492_1231 ERR1769492_1304 ERR1769492_15269 ERR1769492_271 ERR1769492_3498 ERR1769492_3644 ERR1769492_4092 ERR1769492_473 ERR1769492_5460 ERR1769492_5930 ERR1769492_9383 ERR1772231_13808 ERR1772231_26681 ERR1772235_23407 ERR1772235_7700 ERR1772235_8979 ERR1772236_11914 ERR1772237_20360 ERR1772237_5876 ERR1772237_6022 ERR1772237_7138 ERR1772239_10226 ERR1772239_11456 ERR1772239_14414 ERR1772239_14743 ERR1772239_17143 ERR1772239_5514 ERR1772240_7306 ERR1772242_27884 ERR1772244_20468 ERR1772245_2996 ERR1772251_13272 ERR1772257_9428 ERR1769391_25884 ERR1769394_12317 ERR1769397_19354 ERR1769398_25411 ERR1769413_17641 ERR1769414_17791 ERR1769417_14420 ERR1769417_27408 ERR1769419_19747 ERR1769419_462 ERR1769421_10661 ERR1769421_1164 ERR1769421_16455 ERR1769421_19935 ERR1769422_17992 ERR1769423_22283 ERR1769424_15768 ERR1769430_13693 ERR1769433_9623 ERR1769436_1713 ERR1769436_19075 ERR1769436_19324 ERR1769436_2717 ERR1769436_3145 ERR1769438_10711 ERR1769438_19333 ERR1769439_17907 ERR1769439_24176 ERR1769443_13963 ERR1769444_18345 ERR1769444_20369 ERR1769446_18533 ERR1769446_20032 ERR1769451_23870 ERR1769453_27299 ERR1769454_21160 ERR1769456_17518 ERR1769456_21479 ERR1769458_18795 ERR1769458_23197 ERR1769459_27714 ERR1769460_12994 ERR1769460_14848 ERR1769460_18288 ERR1769461_27646 ERR1769461_9765 ERR1769464_20092 ERR1769468_15635 ERR1769468_1687 ERR1769468_17630 ERR1769468_19078 ERR1769468_20644 ERR1769468_2322 ERR1769475_16886 ERR1769476_18593 ERR1769492_1109 ERR1769492_1116 ERR1769492_1175 ERR1769492_11877 ERR1769492_14130 ERR1769492_18383 ERR1769492_2719 ERR1769492_4727 ERR1769492_9907 ERR1772231_15277 ERR1772232_11163 ERR1772232_14352 ERR1772232_1863 ERR1772234_27720 ERR1772235_10071 ERR1772235_11290 ERR1772235_13057 ERR1772235_17374 ERR1772235_17574 ERR1772235_24785 ERR1772235_361 ERR1772236_10436 ERR1772237_13925 ERR1772237_14633 ERR1772237_18800 ERR1772237_6090 ERR1772239_1392 ERR1772239_18764 ERR1772239_18913 ERR1772239_3594 ERR1772239_7893 ERR1772239_9321 ERR1772240_25846 ERR1772244_16254 ERR1772245_15151 ERR1772249_11692 ERR1772257_18610 ERR1772257_21847 ERR1769382_22566 ERR1769393_13613 ERR1769393_18603 ERR1769394_11474 ERR1769394_11980 ERR1769394_12839 ERR1769398_22468 ERR1769398_26887 ERR1769399_25098 ERR1769399_25463 ERR1769400_14316 ERR1769400_14908 ERR1769400_15942 ERR1769404_16702 ERR1769404_22179 ERR1769404_23473 ERR1769405_13917 ERR1769408_22674 ERR1769408_25313 ERR1769408_27383 ERR1769412_14767 ERR1769417_21123 ERR1769417_27711 ERR1769417_7932 ERR1769417_8409 ERR1769421_1031 ERR1769421_19659 ERR1769421_20840 ERR1769422_16716 ERR1769422_20815 ERR1769422_5207 ERR1769424_1202 ERR1769430_983 ERR1769431_11967 ERR1769431_2453 ERR1769433_25872 ERR1769435_11755 ERR1769436_5365 ERR1769437_10575 ERR1769437_19016 ERR1769437_19393 ERR1769438_22343 ERR1769439_22997 ERR1769439_26172 ERR1769439_3821 ERR1769441_19688 ERR1769441_20630 ERR1769441_21677 ERR1769441_8062 ERR1769442_18180 ERR1769444_15761 ERR1769444_17404 ERR1769445_15516 ERR1769445_16374 ERR1769445_6129 ERR1769446_14313 ERR1769446_16924 ERR1769446_27102 ERR1769446_9564 ERR1769447_13556 ERR1769447_19015 ERR1769447_22474 ERR1769447_8061 ERR1769447_8914 ERR1769449_19071 ERR1769449_2772 ERR1769449_6623 ERR1769450_11229 ERR1769452_25878 ERR1769453_14051 ERR1769453_23614 ERR1769453_2563 ERR1769453_26290 ERR1769454_1055 ERR1769454_16540 ERR1769454_27482 ERR1769455_13191 ERR1769457_24445 ERR1769458_19612 ERR1769458_20728 ERR1769458_22408 ERR1769458_4733 ERR1769459_16632 ERR1769459_20664 ERR1769459_25488 ERR1769459_26920 ERR1769459_27012 ERR1769459_7647 ERR1769460_16904 ERR1769460_27200 ERR1769460_7307 ERR1769461_11842 ERR1769461_12496 ERR1769461_17447 ERR1769461_25086 ERR1769461_26623 ERR1769461_7945 ERR1769462_22747 ERR1769462_27617 ERR1769463_26841 ERR1769463_5232 ERR1769463_8700 ERR1769464_24401 ERR1769464_7453 ERR1769468_13525 ERR1769468_16781 ERR1769468_4167 ERR1769468_7321 ERR1769470_12284 ERR1769470_3273 ERR1769471_27327 ERR1769473_15040 ERR1769489_13616 ERR1769489_16759 ERR1769489_17247 ERR1769489_4892 ERR1769490_22937 ERR1769492_12223 ERR1769492_12887 ERR1769492_14514 ERR1769492_15598 ERR1769492_1808 ERR1769492_1894 ERR1769492_25938 ERR1769492_5352 ERR1769498_11353 ERR1772231_4730 ERR1772233_12504 ERR1772235_14512 ERR1772235_19347 ERR1772235_22977 ERR1772235_24281 ERR1772235_27014 ERR1772235_8709 ERR1772236_13597 ERR1772236_24354 ERR1772237_21336 ERR1772237_22001 ERR1772237_23223 ERR1772238_4011 ERR1772239_18069 ERR1772239_18255 ERR1772239_21123 ERR1772239_2202 ERR1772239_22645 ERR1772239_26684 ERR1772239_4619 ERR1772239_8559 ERR1772242_16479 ERR1772242_4166 ERR1772242_4862 ERR1772242_5626 ERR1772242_8251 ERR1772243_17479 ERR1772243_21678 ERR1772243_25882 ERR1772244_23509 ERR1772244_3494 ERR1772249_17916 ERR1772249_8482 ERR1772253_13887 ERR1772254_12219 ERR1772257_14550 ERR1772257_16674 ERR1772257_17300 ERR1772257_2040 ERR1772257_21576 ERR1772257_4383 ERR1772258_22487 ERR1772259_11580 ERR1769382_22129 ERR1769392_26062 ERR1769392_26993 ERR1769392_26997 ERR1769396_14591 ERR1769396_24902 ERR1769396_25927 ERR1769397_21354 ERR1769399_22377 ERR1769404_18250 ERR1769404_22587 ERR1769408_26089 ERR1769410_20122 ERR1769410_22538 ERR1769410_24326 ERR1769416_24167 ERR1769417_10684 ERR1769417_26310 ERR1769417_27761 ERR1769417_6205 ERR1769417_6974 ERR1769417_7222 ERR1769418_14788 ERR1769419_11159 ERR1769421_11581 ERR1769421_16208 ERR1769421_16629 ERR1769421_17102 ERR1769421_18738 ERR1769421_19695 ERR1769421_20524 ERR1769421_212 ERR1769421_22567 ERR1769421_22766 ERR1769421_23642 ERR1769421_24147 ERR1769421_27536 ERR1769421_3521 ERR1769421_6579 ERR1769421_7059 ERR1769422_16173 ERR1769422_19742 ERR1769422_22219 ERR1769422_26150 ERR1769424_13868 ERR1769430_11870 ERR1769430_12319 ERR1769431_10291 ERR1769431_10643 ERR1769431_13431 ERR1769431_13728 ERR1769432_14602 ERR1769432_15287 ERR1769433_11586 ERR1769436_20264 ERR1769436_20850 ERR1769436_21560 ERR1769436_22366 ERR1769436_22475 ERR1769436_25783 ERR1769437_15294 ERR1769437_21195 ERR1769437_25445 ERR1769437_3232 ERR1769438_23521 ERR1769438_2688 ERR1769439_15050 ERR1769439_21398 ERR1769439_27489 ERR1769439_2795 ERR1769439_5361 ERR1769440_4508 ERR1769441_27177 ERR1769442_1074 ERR1769442_14990 ERR1769442_16072 ERR1769444_14508 ERR1769444_18674 ERR1769445_15875 ERR1769445_17998 ERR1769446_14887 ERR1769446_15637 ERR1769446_16300 ERR1769446_17732 ERR1769446_18367 ERR1769446_19409 ERR1769447_21999 ERR1769447_22560 ERR1769447_25120 ERR1769447_25483 ERR1769447_25921 ERR1769449_13462 ERR1769449_14929 ERR1769449_21311 ERR1769449_3862 ERR1769450_14581 ERR1769452_18587 ERR1769452_19458 ERR1769452_23671 ERR1769452_27281 ERR1769453_25737 ERR1769454_13463 ERR1769454_16588 ERR1769454_23346 ERR1769455_10682 ERR1769455_14346 ERR1769456_18566 ERR1769456_20911 ERR1769456_21372 ERR1769456_24950 ERR1769457_12593 ERR1769458_11866 ERR1769458_17112 ERR1769458_17437 ERR1769458_17522 ERR1769458_17736 ERR1769458_22310 ERR1769458_22875 ERR1769458_23796 ERR1769458_24598 ERR1769459_20913 ERR1769460_12309 ERR1769460_12629 ERR1769460_12790 ERR1769460_14320 ERR1769460_15148 ERR1769460_15295 ERR1769460_15463 ERR1769460_15750 ERR1769460_21021 ERR1769460_6980 ERR1769461_11714 ERR1769461_12876 ERR1769461_13158 ERR1769461_14084 ERR1769461_14295 ERR1769461_14643 ERR1769461_14791 ERR1769461_15373 ERR1769461_23429 ERR1769461_2500 ERR1769461_27566 ERR1769461_6973 ERR1769461_8964 ERR1769461_9711 ERR1769464_20122 ERR1769464_24160 ERR1769464_24387 ERR1769464_26751 ERR1769465_12540 ERR1769466_16915 ERR1769466_23837 ERR1769466_24515 ERR1769466_25099 ERR1769468_13290 ERR1769468_13374 ERR1769468_1535 ERR1769468_15508 ERR1769468_15512 ERR1769468_16256 ERR1769468_16522 ERR1769468_17386 ERR1769468_18578 ERR1769468_19186 ERR1769468_19303 ERR1769468_19934 ERR1769468_20468 ERR1769468_20532 ERR1769468_21162 ERR1769468_21631 ERR1769468_23719 ERR1769468_26832 ERR1769468_27744 ERR1769468_5161 ERR1769468_6471 ERR1769468_6773 ERR1769468_7359 ERR1769468_7367 ERR1769468_811 ERR1769468_8857 ERR1769469_9080 ERR1769471_24718 ERR1769474_25591 ERR1769474_3922 ERR1769475_11623 ERR1769475_25896 ERR1769476_14086 ERR1769476_24674 ERR1769489_10004 ERR1769489_13348 ERR1769489_16020 ERR1769489_18402 ERR1769489_5530 ERR1769489_606 ERR1769492_20115 ERR1769492_23659 ERR1769492_23662 ERR1769492_23931 ERR1769492_24210 ERR1769492_24533 ERR1769492_24681 ERR1769492_25046 ERR1769492_25236 ERR1769492_25451 ERR1769492_26076 ERR1769492_26132 ERR1769492_26702 ERR1769492_27586 ERR1769492_2765 ERR1769492_27706 ERR1769492_4482 ERR1769492_5120 ERR1769492_5590 ERR1769498_5079 ERR1769500_15854 ERR1769504_5453 ERR1772231_20636 ERR1772239_3848 ERR1772257_2274 ERR1772260_15052 ERR1769382_23546 ERR1769392_25957 ERR1769392_26457 ERR1769394_14146 ERR1769394_15033 ERR1769394_15716 ERR1769396_27791 ERR1769397_22698 ERR1769398_24854 ERR1769399_19016 ERR1769399_20823 ERR1769400_11686 ERR1769404_22024 ERR1769405_17546 ERR1769408_24303 ERR1769408_24631 ERR1769408_25552 ERR1769408_25942 ERR1769408_26991 ERR1769408_27589 ERR1769410_19198 ERR1769410_19351 ERR1769410_20739 ERR1769410_20818 ERR1769410_22346 ERR1769410_23617 ERR1769412_14108 ERR1769413_14382 ERR1769413_14551 ERR1769413_16460 ERR1769413_17336 ERR1769413_18986 ERR1769413_20503 ERR1769416_26903 ERR1769416_27821 ERR1769417_10680 ERR1769417_13793 ERR1769417_15876 ERR1769417_25395 ERR1769417_25624 ERR1769417_25685 ERR1769417_25782 ERR1769417_25838 ERR1769417_26270 ERR1769417_26559 ERR1769417_4012 ERR1769417_6034 ERR1769418_14387 ERR1769418_15077 ERR1769418_15551 ERR1769421_1250 ERR1769421_15425 ERR1769421_15492 ERR1769421_15599 ERR1769421_16082 ERR1769421_16173 ERR1769421_16278 ERR1769421_17012 ERR1769421_17071 ERR1769421_17837 ERR1769421_17853 ERR1769421_18158 ERR1769421_18180 ERR1769421_18370 ERR1769421_18419 ERR1769421_18536 ERR1769421_1859 ERR1769421_19425 ERR1769421_20765 ERR1769421_21128 ERR1769421_22020 ERR1769421_22052 ERR1769421_22214 ERR1769421_22435 ERR1769421_22669 ERR1769421_22798 ERR1769421_22929 ERR1769421_22999 ERR1769421_26207 ERR1769421_27828 ERR1769421_4361 ERR1769421_9078 ERR1769422_15373 ERR1769422_15749 ERR1769422_16075 ERR1769422_18384 ERR1769422_20591 ERR1769422_20859 ERR1769422_21448 ERR1769422_21751 ERR1769422_26809 ERR1769424_12169 ERR1769424_12779 ERR1769424_13195 ERR1769424_27832 ERR1769424_5981 ERR1769430_1001 ERR1769430_10732 ERR1769430_12650 ERR1769430_13256 ERR1769430_15544 ERR1769430_16974 ERR1769430_26199 ERR1769431_10520 ERR1769431_11589 ERR1769431_11888 ERR1769431_12738 ERR1769431_13205 ERR1769431_13396 ERR1769431_13686 ERR1769431_25913 ERR1769432_13208 ERR1769432_13516 ERR1769432_18227 ERR1769432_25727 ERR1769432_261 ERR1769432_27833 ERR1769433_10262 ERR1769433_25873 ERR1769434_17004 ERR1769435_15866 ERR1769435_16941 ERR1769435_18954 ERR1769435_2765 ERR1769436_17920 ERR1769436_18807 ERR1769436_18992 ERR1769436_22046 ERR1769436_22609 ERR1769436_24486 ERR1769436_24518 ERR1769436_25177 ERR1769436_27543 ERR1769437_13457 ERR1769437_14087 ERR1769437_19017 ERR1769437_22926 ERR1769437_25040 ERR1769437_25501 ERR1769437_7130 ERR1769438_16917 ERR1769438_17269 ERR1769438_20969 ERR1769438_21412 ERR1769438_22414 ERR1769438_23505 ERR1769438_2444 ERR1769438_4953 ERR1769438_7302 ERR1769438_9866 ERR1769439_11776 ERR1769439_20366 ERR1769439_21643 ERR1769439_23624 ERR1769439_2364 ERR1769439_24709 ERR1769439_25009 ERR1769439_25204 ERR1769439_25308 ERR1769439_25694 ERR1769439_26230 ERR1769439_27094 ERR1769439_3218 ERR1769439_4547 ERR1769439_9834 ERR1769440_10374 ERR1769440_16248 ERR1769440_17202 ERR1769440_17636 ERR1769440_18762 ERR1769440_20261 ERR1769440_20310 ERR1769440_21148 ERR1769441_18561 ERR1769441_19702 ERR1769441_20021 ERR1769441_20413 ERR1769441_22180 ERR1769441_22774 ERR1769441_26502 ERR1769441_26868 ERR1769442_13048 ERR1769442_14459 ERR1769442_17838 ERR1769442_18405 ERR1769442_18458 ERR1769443_10148 ERR1769443_10204 ERR1769443_13732 ERR1769443_24321 ERR1769443_27119 ERR1769443_7432 ERR1769444_10488 ERR1769444_14430 ERR1769444_14696 ERR1769444_14962 ERR1769444_15403 ERR1769444_15564 ERR1769444_18219 ERR1769444_1925 ERR1769444_20006 ERR1769444_20744 ERR1769444_21099 ERR1769444_21402 ERR1769444_26873 ERR1769444_8777 ERR1769445_12738 ERR1769445_13320 ERR1769445_13826 ERR1769445_15035 ERR1769445_15254 ERR1769445_16744 ERR1769445_17488 ERR1769446_11075 ERR1769446_14184 ERR1769446_14568 ERR1769446_15823 ERR1769446_16025 ERR1769446_16967 ERR1769446_17444 ERR1769446_17726 ERR1769446_18192 ERR1769446_20089 ERR1769446_20417 ERR1769446_20483 ERR1769446_22306 ERR1769446_375 ERR1769447_13336 ERR1769447_1372 ERR1769447_17889 ERR1769447_18658 ERR1769447_19369 ERR1769447_21867 ERR1769447_22320 ERR1769447_22327 ERR1769447_22351 ERR1769447_24211 ERR1769447_24777 ERR1769447_24783 ERR1769447_25599 ERR1769448_13000 ERR1769448_24758 ERR1769449_10218 ERR1769449_12047 ERR1769449_13981 ERR1769449_15005 ERR1769449_15030 ERR1769449_15072 ERR1769449_15477 ERR1769449_15667 ERR1769449_16065 ERR1769449_16365 ERR1769449_16677 ERR1769449_17316 ERR1769449_20277 ERR1769449_27559 ERR1769449_8607 ERR1769450_16471 ERR1769450_18188 ERR1769450_18894 ERR1769450_19389 ERR1769450_20655 ERR1769450_244 ERR1769450_7105 ERR1769451_16883 ERR1769452_1182 ERR1769452_14544 ERR1769452_18780 ERR1769452_19185 ERR1769452_21143 ERR1769453_11418 ERR1769453_1949 ERR1769453_21948 ERR1769453_24201 ERR1769453_26926 ERR1769453_26979 ERR1769454_12895 ERR1769454_15904 ERR1769454_17159 ERR1769454_17494 ERR1769454_18429 ERR1769454_1898 ERR1769454_19645 ERR1769454_21133 ERR1769454_21159 ERR1769454_22318 ERR1769454_22968 ERR1769454_23344 ERR1769454_26528 ERR1769454_5441 ERR1769454_9475 ERR1769455_13962 ERR1769456_10331 ERR1769456_18713 ERR1769456_18972 ERR1769456_19728 ERR1769456_20478 ERR1769456_20993 ERR1769456_21530 ERR1769456_22507 ERR1769456_24175 ERR1769456_24926 ERR1769456_4991 ERR1769457_14110 ERR1769457_14332 ERR1769457_14942 ERR1769457_15705 ERR1769457_15836 ERR1769457_16350 ERR1769458_13401 ERR1769458_14887 ERR1769458_15819 ERR1769458_17783 ERR1769458_18023 ERR1769458_18120 ERR1769458_19804 ERR1769458_19818 ERR1769458_20864 ERR1769458_21315 ERR1769458_21501 ERR1769458_21517 ERR1769458_21665 ERR1769458_21852 ERR1769458_22484 ERR1769458_22869 ERR1769458_23240 ERR1769458_23800 ERR1769458_24061 ERR1769458_24365 ERR1769458_2457 ERR1769458_3991 ERR1769459_10148 ERR1769459_14768 ERR1769459_18944 ERR1769459_2125 ERR1769459_25500 ERR1769459_25520 ERR1769459_25721 ERR1769459_26049 ERR1769459_26050 ERR1769459_26091 ERR1769459_26340 ERR1769459_26816 ERR1769459_27364 ERR1769459_27505 ERR1769460_11087 ERR1769460_11171 ERR1769460_12538 ERR1769460_12700 ERR1769460_12812 ERR1769460_13116 ERR1769460_13246 ERR1769460_13501 ERR1769460_14021 ERR1769460_14794 ERR1769460_15294 ERR1769460_15569 ERR1769460_15660 ERR1769460_15736 ERR1769460_15853 ERR1769460_17339 ERR1769460_17345 ERR1769460_17352 ERR1769460_17765 ERR1769460_17833 ERR1769460_19638 ERR1769460_21259 ERR1769460_21718 ERR1769460_22165 ERR1769460_24912 ERR1769460_25151 ERR1769460_4460 ERR1769460_4473 ERR1769460_4767 ERR1769460_5635 ERR1769460_7041 ERR1769461_10718 ERR1769461_10767 ERR1769461_10793 ERR1769461_10953 ERR1769461_11032 ERR1769461_11166 ERR1769461_11222 ERR1769461_11288 ERR1769461_11292 ERR1769461_12381 ERR1769461_12778 ERR1769461_12806 ERR1769461_13160 ERR1769461_13473 ERR1769461_13768 ERR1769461_13944 ERR1769461_14095 ERR1769461_14134 ERR1769461_14240 ERR1769461_14429 ERR1769461_14461 ERR1769461_15012 ERR1769461_15185 ERR1769461_15515 ERR1769461_1655 ERR1769461_1670 ERR1769461_17584 ERR1769461_1801 ERR1769461_1835 ERR1769461_18638 ERR1769461_18645 ERR1769461_2081 ERR1769461_22466 ERR1769461_23560 ERR1769461_25061 ERR1769461_26277 ERR1769461_26611 ERR1769461_26651 ERR1769461_26728 ERR1769461_27122 ERR1769461_27161 ERR1769461_27336 ERR1769461_27363 ERR1769461_27417 ERR1769461_27775 ERR1769461_5733 ERR1769461_577 ERR1769461_8220 ERR1769461_9386 ERR1769462_16373 ERR1769462_9462 ERR1769463_23439 ERR1769464_13516 ERR1769464_14267 ERR1769464_15499 ERR1769464_17614 ERR1769464_20440 ERR1769464_20820 ERR1769464_20830 ERR1769464_21272 ERR1769464_22342 ERR1769464_23589 ERR1769464_23629 ERR1769464_23714 ERR1769464_24158 ERR1769464_25393 ERR1769464_25923 ERR1769464_26060 ERR1769464_26592 ERR1769464_26721 ERR1769464_27476 ERR1769464_27590 ERR1769464_5651 ERR1769465_12200 ERR1769465_16250 ERR1769465_22887 ERR1769465_26975 ERR1769465_27446 ERR1769465_4725 ERR1769465_7790 ERR1769465_7854 ERR1769466_11899 ERR1769466_12755 ERR1769466_15420 ERR1769466_21567 ERR1769466_23141 ERR1769466_23244 ERR1769466_24015 ERR1769466_24586 ERR1769466_24773 ERR1769466_24777 ERR1769466_24863 ERR1769466_24870 ERR1769466_24874 ERR1769466_25192 ERR1769466_25596 ERR1769466_25751 ERR1769466_26119 ERR1769466_26314 ERR1769466_26377 ERR1769466_26415 ERR1769466_26425 ERR1769466_26645 ERR1769466_26787 ERR1769466_26825 ERR1769466_27267 ERR1769466_27380 ERR1769466_27391 ERR1769466_27687 ERR1769467_10711 ERR1769467_12138 ERR1769467_9566 ERR1769468_10304 ERR1769468_10702 ERR1769468_1093 ERR1769468_10990 ERR1769468_12617 ERR1769468_12685 ERR1769468_13580 ERR1769468_14285 ERR1769468_1446 ERR1769468_14937 ERR1769468_15299 ERR1769468_15311 ERR1769468_15395 ERR1769468_15520 ERR1769468_15629 ERR1769468_15633 ERR1769468_15719 ERR1769468_15734 ERR1769468_15743 ERR1769468_15967 ERR1769468_16019 ERR1769468_16037 ERR1769468_16040 ERR1769468_16159 ERR1769468_16225 ERR1769468_16273 ERR1769468_16355 ERR1769468_1641 ERR1769468_16524 ERR1769468_16531 ERR1769468_16537 ERR1769468_16620 ERR1769468_16631 ERR1769468_16652 ERR1769468_16739 ERR1769468_16786 ERR1769468_16868 ERR1769468_16941 ERR1769468_17015 ERR1769468_17259 ERR1769468_17401 ERR1769468_17408 ERR1769468_17513 ERR1769468_17602 ERR1769468_17792 ERR1769468_17813 ERR1769468_17999 ERR1769468_18027 ERR1769468_18052 ERR1769468_18058 ERR1769468_18116 ERR1769468_18150 ERR1769468_18207 ERR1769468_18371 ERR1769468_18454 ERR1769468_18490 ERR1769468_18528 ERR1769468_18550 ERR1769468_18652 ERR1769468_18788 ERR1769468_18795 ERR1769468_18939 ERR1769468_18957 ERR1769468_19023 ERR1769468_19069 ERR1769468_19091 ERR1769468_19152 ERR1769468_19176 ERR1769468_19227 ERR1769468_19315 ERR1769468_19325 ERR1769468_19473 ERR1769468_19489 ERR1769468_19712 ERR1769468_19724 ERR1769468_19938 ERR1769468_19951 ERR1769468_19964 ERR1769468_20051 ERR1769468_20104 ERR1769468_20105 ERR1769468_20201 ERR1769468_20238 ERR1769468_20264 ERR1769468_20496 ERR1769468_20568 ERR1769468_20569 ERR1769468_20646 ERR1769468_20707 ERR1769468_20787 ERR1769468_20962 ERR1769468_20993 ERR1769468_21022 ERR1769468_21023 ERR1769468_21025 ERR1769468_21071 ERR1769468_21072 ERR1769468_21101 ERR1769468_21123 ERR1769468_21125 ERR1769468_21169 ERR1769468_21284 ERR1769468_21298 ERR1769468_21301 ERR1769468_21382 ERR1769468_21383 ERR1769468_21403 ERR1769468_21580 ERR1769468_21592 ERR1769468_21772 ERR1769468_21827 ERR1769468_21846 ERR1769468_21995 ERR1769468_22094 ERR1769468_22146 ERR1769468_22189 ERR1769468_22234 ERR1769468_22485 ERR1769468_22499 ERR1769468_22643 ERR1769468_22650 ERR1769468_22673 ERR1769468_22680 ERR1769468_22722 ERR1769468_22804 ERR1769468_22852 ERR1769468_22956 ERR1769468_23004 ERR1769468_23059 ERR1769468_23192 ERR1769468_2325 ERR1769468_24998 ERR1769468_25215 ERR1769468_25659 ERR1769468_25837 ERR1769468_26439 ERR1769468_27221 ERR1769468_2745 ERR1769468_3529 ERR1769468_4299 ERR1769468_4686 ERR1769468_5366 ERR1769468_5592 ERR1769468_5815 ERR1769468_5983 ERR1769468_8054 ERR1769469_24125 ERR1769469_25814 ERR1769469_27800 ERR1769469_6466 ERR1769469_9033 ERR1769470_17806 ERR1769470_8054 ERR1769470_9794 ERR1769471_21093 ERR1769471_21627 ERR1769471_22405 ERR1769471_25193 ERR1769471_27863 ERR1769472_10582 ERR1769472_10948 ERR1769472_12098 ERR1769473_12174 ERR1769473_14636 ERR1769474_10512 ERR1769474_11425 ERR1769474_1269 ERR1769474_14702 ERR1769474_15377 ERR1769474_15938 ERR1769474_18088 ERR1769474_1950 ERR1769474_20096 ERR1769474_21480 ERR1769474_23580 ERR1769474_239 ERR1769474_24430 ERR1769474_24589 ERR1769474_24629 ERR1769474_24977 ERR1769474_25291 ERR1769474_25321 ERR1769474_25413 ERR1769474_25422 ERR1769474_25767 ERR1769474_25774 ERR1769474_25841 ERR1769474_26128 ERR1769474_26529 ERR1769474_26787 ERR1769474_27244 ERR1769474_27598 ERR1769474_27772 ERR1769474_27838 ERR1769474_27876 ERR1769474_3966 ERR1769474_4216 ERR1769474_4841 ERR1769474_6661 ERR1769474_9293 ERR1769475_21943 ERR1769475_22285 ERR1769475_23080 ERR1769475_23696 ERR1769475_24068 ERR1769475_24628 ERR1769475_24692 ERR1769475_25729 ERR1769475_26970 ERR1769475_27273 ERR1769475_5491 ERR1769475_9171 ERR1769475_977 ERR1769476_13739 ERR1769476_15422 ERR1769480_14422 ERR1769480_16118 ERR1769480_16749 ERR1769480_17488 ERR1769480_17666 ERR1769480_17708 ERR1769480_18434 ERR1769480_18555 ERR1769480_19148 ERR1769480_20359 ERR1769480_22182 ERR1769480_22415 ERR1769481_12276 ERR1769484_11131 ERR1769484_14155 ERR1769484_14595 ERR1769484_15821 ERR1769484_22730 ERR1769485_15931 ERR1769489_12592 ERR1769489_12965 ERR1769489_13007 ERR1769489_13040 ERR1769489_13244 ERR1769489_13331 ERR1769489_13365 ERR1769489_13404 ERR1769489_13441 ERR1769489_13565 ERR1769489_13689 ERR1769489_13733 ERR1769489_13757 ERR1769489_13763 ERR1769489_13845 ERR1769489_13907 ERR1769489_14119 ERR1769489_14209 ERR1769489_14496 ERR1769489_14649 ERR1769489_14862 ERR1769489_14997 ERR1769489_15055 ERR1769489_15303 ERR1769489_15349 ERR1769489_15740 ERR1769489_16294 ERR1769489_16397 ERR1769489_16673 ERR1769489_16960 ERR1769489_17002 ERR1769489_17003 ERR1769489_17174 ERR1769489_17585 ERR1769489_17971 ERR1769489_18039 ERR1769489_18040 ERR1769489_18069 ERR1769489_18112 ERR1769489_18157 ERR1769489_18501 ERR1769489_18574 ERR1769489_18644 ERR1769489_20708 ERR1769489_22122 ERR1769489_22393 ERR1769489_24404 ERR1769489_3974 ERR1769489_4203 ERR1769489_4254 ERR1769489_79 ERR1769489_8797 ERR1769489_9853 ERR1769490_10762 ERR1769490_11760 ERR1769490_14681 ERR1769490_18080 ERR1769490_18344 ERR1769490_18922 ERR1769490_18985 ERR1769490_19770 ERR1769490_20227 ERR1769490_20302 ERR1769490_21027 ERR1769490_21209 ERR1769490_21498 ERR1769490_22081 ERR1769490_22366 ERR1769490_22507 ERR1769490_22845 ERR1769490_23269 ERR1769490_23678 ERR1769490_24110 ERR1769490_24150 ERR1769490_24605 ERR1769490_25298 ERR1769490_27230 ERR1769490_5100 ERR1769490_7343 ERR1769490_8799 ERR1769491_14908 ERR1769491_15277 ERR1769491_16622 ERR1769491_20066 ERR1769491_2007 ERR1769491_26991 ERR1769491_27584 ERR1769491_5709 ERR1769491_8044 ERR1769492_10385 ERR1769492_18647 ERR1769492_22684 ERR1769492_23115 ERR1769492_23299 ERR1769492_23370 ERR1769492_23619 ERR1769492_23752 ERR1769492_23949 ERR1769492_24126 ERR1769492_24138 ERR1769492_24269 ERR1769492_24289 ERR1769492_24308 ERR1769492_24444 ERR1769492_24538 ERR1769492_24612 ERR1769492_24648 ERR1769492_24824 ERR1769492_24977 ERR1769492_25066 ERR1769492_25140 ERR1769492_25146 ERR1769492_25232 ERR1769492_25282 ERR1769492_25545 ERR1769492_25602 ERR1769492_25695 ERR1769492_25761 ERR1769492_25805 ERR1769492_25860 ERR1769492_25940 ERR1769492_26054 ERR1769492_26175 ERR1769492_26309 ERR1769492_26361 ERR1769492_26387 ERR1769492_26430 ERR1769492_26463 ERR1769492_26614 ERR1769492_26628 ERR1769492_26899 ERR1769492_26970 ERR1769492_27122 ERR1769492_27328 ERR1769492_27351 ERR1769492_27356 ERR1769492_27379 ERR1769492_27412 ERR1769492_27428 ERR1769492_27509 ERR1769492_27521 ERR1769492_27538 ERR1769492_27575 ERR1769492_27608 ERR1769492_27647 ERR1769492_27648 ERR1769492_27677 ERR1769493_14088 ERR1769493_15218 ERR1769493_15858 ERR1769495_1739 ERR1769495_19051 ERR1769498_14713 ERR1769498_16263 ERR1769498_20862 ERR1769498_20939 ERR1769498_23924 ERR1769498_25508 ERR1769498_2638 ERR1769499_14476 ERR1769499_22418 ERR1769499_23553 ERR1769499_23803 ERR1769499_23822 ERR1769499_23923 ERR1769499_23924 ERR1769499_24282 ERR1769499_25115 ERR1769499_25326 ERR1769499_27031 ERR1769499_27592 ERR1769499_278 ERR1769499_7067 ERR1769500_17465 ERR1769500_18648 ERR1769500_20460 ERR1769500_20875 ERR1769500_21848 ERR1769500_22180 ERR1769500_22203 ERR1769500_22333 ERR1769500_22449 ERR1769500_27152 ERR1769500_8499 ERR1769504_12233 ERR1769504_13047 ERR1769504_13123 ERR1769504_13218 ERR1769504_13339 ERR1769504_15336 ERR1769504_15811 ERR1769504_16813 ERR1769504_25902 ERR1769504_3530 ERR1769504_7560 ERR1769504_9649 ERR1772234_21415 ERR1772235_1249 ERR1772235_18164 ERR1772236_17104 ERR1772237_21287 ERR1772237_3387 ERR1772239_20525 ERR1772239_20833 ERR1772239_25696 ERR1772239_9380 ERR1772242_11305 ERR1772242_23197 ERR1772242_24918 ERR1772243_11042 ERR1772243_18402 ERR1772244_3875 ERR1772245_16626 ERR1772246_11057 ERR1772247_12371 ERR1772247_20365 ERR1772249_14522 ERR1772249_9087 ERR1772257_14173 ERR1772257_15979 ERR1772257_16045 ERR1772257_2028 ERR1772257_21826 ERR1772257_24289 ERR1772257_26539 ERR1772257_3084 ERR1772257_345 ERR1772258_6446 ERR1772259_11551 ERR1772259_20385 ERR1772260_20812 ERR1772265_1847 ERR1769417_24949 ERR1769417_24983 ERR1769417_25042 ERR1769417_25316 ERR1769417_25509 ERR1769417_25570 ERR1769417_25693 ERR1769417_25994 ERR1769417_26309 ERR1769417_26365 ERR1769417_26474 ERR1769417_26649 ERR1769417_26715 ERR1769417_27047 ERR1769417_27154 ERR1769417_27471 ERR1769417_27681 ERR1769417_27765 ERR1769417_27787 ERR1769418_12260 ERR1769418_12616 ERR1769418_14852 ERR1769418_17175 ERR1769421_20542 ERR1769421_21869 ERR1769421_22068 ERR1769421_22423 ERR1769422_15629 ERR1769422_16726 ERR1769422_17428 ERR1769422_17883 ERR1769422_18154 ERR1769422_19899 ERR1769422_20119 ERR1769422_20816 ERR1769422_20841 ERR1769422_21703 ERR1769422_21810 ERR1769422_22143 ERR1769424_10622 ERR1769424_10658 ERR1769424_11466 ERR1769424_12051 ERR1769424_12337 ERR1769424_13455 ERR1769424_13800 ERR1769424_14340 ERR1769424_15464 ERR1769426_21114 ERR1769430_11017 ERR1769430_11033 ERR1769430_11158 ERR1769430_11781 ERR1769430_11915 ERR1769430_12406 ERR1769430_12495 ERR1769430_12608 ERR1769430_12621 ERR1769430_12754 ERR1769430_13389 ERR1769430_13451 ERR1769430_13470 ERR1769430_14021 ERR1769430_14089 ERR1769430_14351 ERR1769430_14364 ERR1769430_14624 ERR1769430_15403 ERR1769432_11253 ERR1769432_12121 ERR1769432_12422 ERR1769432_12805 ERR1769432_12895 ERR1769432_13222 ERR1769432_13324 ERR1769432_13391 ERR1769432_13526 ERR1769432_14453 ERR1769432_15151 ERR1769432_15201 ERR1769432_15304 ERR1769432_15554 ERR1769432_15811 ERR1769432_15878 ERR1769432_15988 ERR1769435_13976 ERR1769435_14077 ERR1769435_14363 ERR1769435_15039 ERR1769435_15256 ERR1769435_15469 ERR1769435_15529 ERR1769435_15559 ERR1769435_15923 ERR1769435_16033 ERR1769435_16130 ERR1769435_16562 ERR1769435_16609 ERR1769435_17564 ERR1769435_18754 ERR1769435_18907 ERR1769435_19482 ERR1769435_19712 ERR1769435_19830 ERR1769436_17798 ERR1769436_17878 ERR1769436_18067 ERR1769436_18329 ERR1769436_18353 ERR1769436_18642 ERR1769436_18698 ERR1769436_18755 ERR1769436_18967 ERR1769436_19038 ERR1769436_19098 ERR1769436_19681 ERR1769436_20031 ERR1769436_20505 ERR1769436_20521 ERR1769436_20531 ERR1769436_20919 ERR1769436_21258 ERR1769436_21514 ERR1769436_21718 ERR1769436_21731 ERR1769436_21950 ERR1769436_21984 ERR1769436_22096 ERR1769436_22199 ERR1769436_22230 ERR1769436_22422 ERR1769436_22553 ERR1769436_23050 ERR1769436_23181 ERR1769436_23684 ERR1769436_23827 ERR1769436_23974 ERR1769436_24324 ERR1769436_24586 ERR1769436_24824 ERR1769436_25204 ERR1769436_25210 ERR1769436_25372 ERR1769437_17733 ERR1769437_20793 ERR1769437_20872 ERR1769437_21759 ERR1769437_21808 ERR1769437_21820 ERR1769437_21897 ERR1769437_22411 ERR1769437_22525 ERR1769437_22645 ERR1769437_22936 ERR1769437_23207 ERR1769437_23251 ERR1769437_24250 ERR1769437_25202 ERR1769437_25403 ERR1769437_25518 ERR1769439_23013 ERR1769439_23087 ERR1769439_23125 ERR1769439_23135 ERR1769439_23184 ERR1769439_23212 ERR1769439_23269 ERR1769439_23312 ERR1769439_23435 ERR1769439_23493 ERR1769439_23522 ERR1769439_23527 ERR1769439_23644 ERR1769439_23731 ERR1769439_23920 ERR1769439_24024 ERR1769439_24025 ERR1769439_24499 ERR1769439_24508 ERR1769439_24548 ERR1769439_24554 ERR1769439_24704 ERR1769439_24727 ERR1769439_24735 ERR1769439_24843 ERR1769439_25055 ERR1769439_25113 ERR1769439_25216 ERR1769439_25265 ERR1769439_25337 ERR1769439_25380 ERR1769439_25383 ERR1769439_25461 ERR1769439_25837 ERR1769439_25963 ERR1769439_26255 ERR1769439_26386 ERR1769439_26459 ERR1769439_26497 ERR1769439_26521 ERR1769439_27031 ERR1769439_27519 ERR1769439_27567 ERR1769439_27685 ERR1769439_27796 ERR1769439_27829 ERR1769439_27850 ERR1769440_17729 ERR1769440_18168 ERR1769440_18989 ERR1769440_19332 ERR1769440_19844 ERR1769440_20683 ERR1769440_21102 ERR1769440_22240 ERR1769440_22311 ERR1769440_23240 ERR1769440_23473 ERR1769440_23833 ERR1769440_23949 ERR1769441_18709 ERR1769441_19259 ERR1769441_19859 ERR1769441_20022 ERR1769441_20135 ERR1769441_20679 ERR1769441_21025 ERR1769441_21496 ERR1769441_22009 ERR1769441_22430 ERR1769441_22474 ERR1769441_22659 ERR1769441_23431 ERR1769441_24403 ERR1769441_24846 ERR1769441_25181 ERR1769441_25533 ERR1769441_25750 ERR1769441_25888 ERR1769441_26668 ERR1769442_14544 ERR1769442_14649 ERR1769442_15742 ERR1769442_16462 ERR1769442_17723 ERR1769442_18425 ERR1769443_9712 ERR1769443_11233 ERR1769443_13287 ERR1769443_13533 ERR1769443_13722 ERR1769443_13830 ERR1769443_14016 ERR1769443_14220 ERR1769443_14227 ERR1769444_14342 ERR1769444_14631 ERR1769444_14815 ERR1769444_14848 ERR1769444_14877 ERR1769444_15147 ERR1769444_15473 ERR1769444_15613 ERR1769444_15892 ERR1769444_16060 ERR1769444_16336 ERR1769444_16444 ERR1769444_16571 ERR1769444_16716 ERR1769444_17056 ERR1769444_17323 ERR1769444_17426 ERR1769444_18005 ERR1769444_18355 ERR1769444_18663 ERR1769444_18805 ERR1769444_18865 ERR1769444_18989 ERR1769444_19022 ERR1769444_19130 ERR1769444_19207 ERR1769444_19862 ERR1769444_20109 ERR1769444_20143 ERR1769444_20290 ERR1769444_20311 ERR1769444_20500 ERR1769444_20563 ERR1769444_20704 ERR1769444_20713 ERR1769444_21044 ERR1769444_21224 ERR1769444_21393 ERR1769444_21430 ERR1769444_21472 ERR1769444_21473 ERR1769445_12435 ERR1769445_12613 ERR1769445_13138 ERR1769445_13302 ERR1769445_13894 ERR1769445_15082 ERR1769445_15235 ERR1769445_15251 ERR1769445_15788 ERR1769445_15976 ERR1769445_16054 ERR1769445_16250 ERR1769445_16444 ERR1769445_16459 ERR1769445_16523 ERR1769445_16559 ERR1769445_16766 ERR1769445_17190 ERR1769445_17253 ERR1769445_17343 ERR1769445_17793 ERR1769445_17863 ERR1769446_13727 ERR1769446_13854 ERR1769446_13936 ERR1769446_13952 ERR1769446_14483 ERR1769446_14667 ERR1769446_14854 ERR1769446_14946 ERR1769446_15065 ERR1769446_15077 ERR1769446_15304 ERR1769446_15636 ERR1769446_15885 ERR1769446_15909 ERR1769446_16051 ERR1769446_16236 ERR1769446_16346 ERR1769446_16481 ERR1769446_16652 ERR1769446_16674 ERR1769446_16977 ERR1769446_17010 ERR1769446_17083 ERR1769446_17088 ERR1769446_17761 ERR1769446_18106 ERR1769446_18113 ERR1769446_18442 ERR1769446_18694 ERR1769446_18731 ERR1769446_18752 ERR1769446_18921 ERR1769446_19155 ERR1769446_19200 ERR1769446_19274 ERR1769446_19422 ERR1769446_19464 ERR1769446_19559 ERR1769446_19636 ERR1769446_19762 ERR1769446_20017 ERR1769446_20031 ERR1769446_20038 ERR1769446_20082 ERR1769446_20414 ERR1769446_20485 ERR1769446_20500 ERR1769446_20551 ERR1769447_17825 ERR1769447_18193 ERR1769447_18324 ERR1769447_18914 ERR1769447_19108 ERR1769447_19176 ERR1769447_19187 ERR1769447_19271 ERR1769447_19340 ERR1769447_19556 ERR1769447_19571 ERR1769447_19833 ERR1769447_19840 ERR1769447_19923 ERR1769447_20531 ERR1769447_20539 ERR1769447_20711 ERR1769447_20926 ERR1769447_20942 ERR1769447_21054 ERR1769447_21098 ERR1769447_21111 ERR1769447_21175 ERR1769447_21291 ERR1769447_21667 ERR1769447_22175 ERR1769447_22924 ERR1769447_22931 ERR1769447_23046 ERR1769447_23276 ERR1769447_23277 ERR1769447_23812 ERR1769447_23839 ERR1769447_23887 ERR1769447_24591 ERR1769447_24625 ERR1769447_25179 ERR1769447_25216 ERR1769447_25262 ERR1769447_25727 ERR1769447_25834 ERR1769448_14287 ERR1769448_14764 ERR1769448_16615 ERR1769449_12203 ERR1769449_12405 ERR1769449_12452 ERR1769449_12484 ERR1769449_12840 ERR1769449_13027 ERR1769449_13255 ERR1769449_13334 ERR1769449_13392 ERR1769449_13689 ERR1769449_14079 ERR1769449_14156 ERR1769449_14164 ERR1769449_14552 ERR1769449_14554 ERR1769449_14912 ERR1769449_15009 ERR1769449_15164 ERR1769449_15411 ERR1769449_15649 ERR1769449_15934 ERR1769449_16042 ERR1769449_16092 ERR1769449_16118 ERR1769449_16248 ERR1769449_16429 ERR1769449_17035 ERR1769449_17204 ERR1769449_17371 ERR1769450_13993 ERR1769450_14564 ERR1769450_14726 ERR1769450_15497 ERR1769450_17619 ERR1769450_17620 ERR1769450_17630 ERR1769450_18557 ERR1769450_18563 ERR1769450_19005 ERR1769452_19219 ERR1769452_19614 ERR1769452_19653 ERR1769452_19655 ERR1769452_20072 ERR1769452_20227 ERR1769452_20581 ERR1769452_20691 ERR1769452_21448 ERR1769452_21652 ERR1769452_22415 ERR1769452_22504 ERR1769452_22739 ERR1769452_24144 ERR1769452_24547 ERR1769452_25382 ERR1769452_25572 ERR1769452_26065 ERR1769452_26463 ERR1769452_26484 ERR1769452_27029 ERR1769452_27031 ERR1769452_27162 ERR1769453_23705 ERR1769453_23857 ERR1769453_24506 ERR1769453_24668 ERR1769453_24683 ERR1769453_24946 ERR1769453_24960 ERR1769453_24964 ERR1769453_24976 ERR1769453_25870 ERR1769453_26675 ERR1769453_27538 ERR1769453_27862 ERR1769454_15976 ERR1769454_16015 ERR1769454_16170 ERR1769454_16233 ERR1769454_16370 ERR1769454_16487 ERR1769454_16526 ERR1769454_16669 ERR1769454_16670 ERR1769454_16713 ERR1769454_16800 ERR1769454_16862 ERR1769454_16961 ERR1769454_17093 ERR1769454_17106 ERR1769454_17193 ERR1769454_17511 ERR1769454_17621 ERR1769454_17746 ERR1769454_17747 ERR1769454_17920 ERR1769454_17934 ERR1769454_18142 ERR1769454_18193 ERR1769454_18240 ERR1769454_18547 ERR1769454_18558 ERR1769454_18565 ERR1769454_18632 ERR1769454_18669 ERR1769454_18783 ERR1769454_18864 ERR1769454_18953 ERR1769454_18959 ERR1769454_18974 ERR1769454_19013 ERR1769454_19050 ERR1769454_19079 ERR1769454_19165 ERR1769454_19417 ERR1769454_19678 ERR1769454_19723 ERR1769454_19759 ERR1769454_19864 ERR1769454_19992 ERR1769454_20059 ERR1769454_20104 ERR1769454_20668 ERR1769454_20757 ERR1769454_20852 ERR1769454_20936 ERR1769454_20962 ERR1769454_21099 ERR1769454_21328 ERR1769454_21340 ERR1769454_21542 ERR1769454_21577 ERR1769454_21581 ERR1769454_21770 ERR1769454_21787 ERR1769454_21821 ERR1769454_21825 ERR1769454_21886 ERR1769454_21994 ERR1769454_22046 ERR1769454_22065 ERR1769454_22440 ERR1769454_22470 ERR1769454_22730 ERR1769454_22753 ERR1769454_22808 ERR1769454_22935 ERR1769454_22945 ERR1769454_23006 ERR1769454_23022 ERR1769454_23058 ERR1769454_23080 ERR1769454_23104 ERR1769454_23242 ERR1769454_23296 ERR1769455_10093 ERR1769455_10115 ERR1769455_10508 ERR1769455_10707 ERR1769455_11103 ERR1769455_11705 ERR1769455_11865 ERR1769455_12358 ERR1769455_12557 ERR1769455_12596 ERR1769456_17134 ERR1769456_17839 ERR1769456_18323 ERR1769456_18431 ERR1769456_18544 ERR1769456_18546 ERR1769456_18646 ERR1769456_18676 ERR1769456_18717 ERR1769456_19086 ERR1769456_19108 ERR1769456_19538 ERR1769456_19571 ERR1769456_19725 ERR1769456_20731 ERR1769456_20907 ERR1769456_21119 ERR1769456_21862 ERR1769456_21884 ERR1769456_22183 ERR1769456_24302 ERR1769457_12859 ERR1769457_14016 ERR1769457_14639 ERR1769457_14845 ERR1769457_15245 ERR1769457_15271 ERR1769457_15576 ERR1769457_16071 ERR1769457_16072 ERR1769457_16821 ERR1769457_17815 ERR1769458_16812 ERR1769458_17005 ERR1769458_17483 ERR1769458_17537 ERR1769458_17583 ERR1769458_17633 ERR1769458_17880 ERR1769458_17950 ERR1769458_18170 ERR1769458_18193 ERR1769458_18222 ERR1769458_18348 ERR1769458_18663 ERR1769458_18928 ERR1769458_19030 ERR1769458_19104 ERR1769458_19115 ERR1769458_19205 ERR1769458_19458 ERR1769458_19740 ERR1769458_19813 ERR1769458_19829 ERR1769458_19861 ERR1769458_20099 ERR1769458_20124 ERR1769458_20169 ERR1769458_20617 ERR1769458_20780 ERR1769458_21145 ERR1769458_21331 ERR1769458_21370 ERR1769458_21685 ERR1769458_21767 ERR1769458_21827 ERR1769458_21862 ERR1769458_21907 ERR1769458_22002 ERR1769458_22119 ERR1769458_22261 ERR1769458_22331 ERR1769458_22576 ERR1769458_22577 ERR1769458_22732 ERR1769458_22756 ERR1769458_22958 ERR1769458_23009 ERR1769458_23059 ERR1769458_23156 ERR1769458_23166 ERR1769458_23223 ERR1769458_23336 ERR1769458_23485 ERR1769458_23526 ERR1769458_23588 ERR1769458_23605 ERR1769458_23664 ERR1769458_23720 ERR1769458_23821 ERR1769458_23885 ERR1769458_24168 ERR1769458_24200 ERR1769458_24386 ERR1769458_24569 ERR1769458_24608 ERR1769459_25284 ERR1769459_25339 ERR1769459_25399 ERR1769459_25456 ERR1769459_25654 ERR1769459_25850 ERR1769459_25851 ERR1769459_25875 ERR1769459_25876 ERR1769459_26047 ERR1769459_26100 ERR1769459_26299 ERR1769459_26380 ERR1769459_26532 ERR1769459_26812 ERR1769459_27050 ERR1769459_27230 ERR1769459_27278 ERR1769459_27315 ERR1769459_27352 ERR1769459_27384 ERR1769459_27620 ERR1769459_27631 ERR1769459_27636 ERR1769459_27700 ERR1769459_27838 ERR1769459_27869 ERR1769459_27897 ERR1769460_12193 ERR1769460_12263 ERR1769460_12270 ERR1769460_12327 ERR1769460_12403 ERR1769460_12421 ERR1769460_12445 ERR1769460_12489 ERR1769460_12500 ERR1769460_12544 ERR1769460_12697 ERR1769460_12811 ERR1769460_12828 ERR1769460_12858 ERR1769460_12866 ERR1769460_12893 ERR1769460_12915 ERR1769460_12938 ERR1769460_13003 ERR1769460_13047 ERR1769460_13082 ERR1769460_13151 ERR1769460_13153 ERR1769460_13220 ERR1769460_13258 ERR1769460_13281 ERR1769460_13305 ERR1769460_13330 ERR1769460_13379 ERR1769460_13380 ERR1769460_13418 ERR1769460_13419 ERR1769460_13493 ERR1769460_13595 ERR1769460_13680 ERR1769460_13800 ERR1769460_13904 ERR1769460_13913 ERR1769460_13996 ERR1769460_14026 ERR1769460_14056 ERR1769460_14085 ERR1769460_14092 ERR1769460_14113 ERR1769460_14210 ERR1769460_14357 ERR1769460_14416 ERR1769460_14565 ERR1769460_14660 ERR1769460_14689 ERR1769460_14696 ERR1769460_14734 ERR1769460_14739 ERR1769460_14745 ERR1769460_14801 ERR1769460_14828 ERR1769460_14829 ERR1769460_14975 ERR1769460_14976 ERR1769460_15007 ERR1769460_15025 ERR1769460_15042 ERR1769460_15046 ERR1769460_15100 ERR1769460_15120 ERR1769460_15252 ERR1769460_15298 ERR1769460_15299 ERR1769460_15308 ERR1769460_15368 ERR1769460_15478 ERR1769460_15527 ERR1769460_15532 ERR1769460_15549 ERR1769460_15552 ERR1769460_15609 ERR1769460_15672 ERR1769460_15802 ERR1769460_15810 ERR1769460_15820 ERR1769460_15850 ERR1769460_15916 ERR1769460_15928 ERR1769460_16028 ERR1769460_16105 ERR1769460_16107 ERR1769460_16135 ERR1769460_16373 ERR1769460_16434 ERR1769460_16447 ERR1769460_16464 ERR1769460_16529 ERR1769460_16537 ERR1769460_16565 ERR1769460_16568 ERR1769460_16595 ERR1769460_16606 ERR1769460_16822 ERR1769460_16823 ERR1769460_16857 ERR1769460_16878 ERR1769460_16930 ERR1769460_16956 ERR1769460_16973 ERR1769460_17087 ERR1769460_17121 ERR1769460_17124 ERR1769460_17129 ERR1769460_17239 ERR1769460_17310 ERR1769460_17332 ERR1769460_17333 ERR1769460_17408 ERR1769460_17474 ERR1769460_17503 ERR1769460_17531 ERR1769460_17575 ERR1769460_17670 ERR1769460_17683 ERR1769460_17736 ERR1769460_17738 ERR1769460_17744 ERR1769461_10493 ERR1769461_10551 ERR1769461_10553 ERR1769461_10558 ERR1769461_10651 ERR1769461_10671 ERR1769461_10678 ERR1769461_10680 ERR1769461_10729 ERR1769461_10756 ERR1769461_10787 ERR1769461_10878 ERR1769461_11035 ERR1769461_11072 ERR1769461_11149 ERR1769461_11152 ERR1769461_11172 ERR1769461_11188 ERR1769461_11244 ERR1769461_11271 ERR1769461_11273 ERR1769461_11282 ERR1769461_11364 ERR1769461_11377 ERR1769461_11424 ERR1769461_11440 ERR1769461_11455 ERR1769461_11464 ERR1769461_11482 ERR1769461_11485 ERR1769461_11538 ERR1769461_11542 ERR1769461_11563 ERR1769461_11592 ERR1769461_11642 ERR1769461_11680 ERR1769461_11734 ERR1769461_11769 ERR1769461_11862 ERR1769461_11869 ERR1769461_11872 ERR1769461_11902 ERR1769461_11908 ERR1769461_11939 ERR1769461_11947 ERR1769461_11953 ERR1769461_12040 ERR1769461_12061 ERR1769461_12068 ERR1769461_12075 ERR1769461_12110 ERR1769461_12139 ERR1769461_12158 ERR1769461_12179 ERR1769461_12246 ERR1769461_12316 ERR1769461_12374 ERR1769461_12401 ERR1769461_12427 ERR1769461_12451 ERR1769461_12505 ERR1769461_12509 ERR1769461_12582 ERR1769461_12599 ERR1769461_12692 ERR1769461_12703 ERR1769461_12735 ERR1769461_12802 ERR1769461_12814 ERR1769461_12849 ERR1769461_12884 ERR1769461_12886 ERR1769461_12938 ERR1769461_12969 ERR1769461_12978 ERR1769461_12984 ERR1769461_13012 ERR1769461_13035 ERR1769461_13084 ERR1769461_13086 ERR1769461_13119 ERR1769461_13131 ERR1769461_13140 ERR1769461_13228 ERR1769461_13234 ERR1769461_13260 ERR1769461_13261 ERR1769461_13274 ERR1769461_13340 ERR1769461_13365 ERR1769461_13395 ERR1769461_13398 ERR1769461_13399 ERR1769461_13434 ERR1769461_13467 ERR1769461_13483 ERR1769461_13523 ERR1769461_13596 ERR1769461_13619 ERR1769461_13660 ERR1769461_13712 ERR1769461_13791 ERR1769461_13816 ERR1769461_13827 ERR1769461_13839 ERR1769461_13883 ERR1769461_13884 ERR1769461_13910 ERR1769461_13913 ERR1769461_13932 ERR1769461_13938 ERR1769461_13953 ERR1769461_13955 ERR1769461_14024 ERR1769461_14082 ERR1769461_14110 ERR1769461_14131 ERR1769461_14155 ERR1769461_14202 ERR1769461_14253 ERR1769461_14275 ERR1769461_14292 ERR1769461_14403 ERR1769461_14456 ERR1769461_14498 ERR1769461_14520 ERR1769461_14524 ERR1769461_14533 ERR1769461_14577 ERR1769461_14579 ERR1769461_14593 ERR1769461_14660 ERR1769461_14901 ERR1769461_14928 ERR1769461_14964 ERR1769461_14968 ERR1769461_15038 ERR1769461_15071 ERR1769461_15106 ERR1769461_15112 ERR1769461_15151 ERR1769461_15160 ERR1769461_15206 ERR1769461_15225 ERR1769461_15248 ERR1769461_15273 ERR1769461_15322 ERR1769461_15372 ERR1769461_15416 ERR1769461_15508 ERR1769461_15517 ERR1769461_15560 ERR1769462_20516 ERR1769462_21509 ERR1769462_22175 ERR1769462_22453 ERR1769462_22683 ERR1769462_23037 ERR1769462_23075 ERR1769462_23841 ERR1769462_24131 ERR1769462_24450 ERR1769464_19671 ERR1769464_19857 ERR1769464_19916 ERR1769464_19979 ERR1769464_20007 ERR1769464_20285 ERR1769464_20322 ERR1769464_20420 ERR1769464_20513 ERR1769464_20570 ERR1769464_20715 ERR1769464_20747 ERR1769464_20828 ERR1769464_20915 ERR1769464_21052 ERR1769464_21128 ERR1769464_21274 ERR1769464_21280 ERR1769464_21339 ERR1769464_21402 ERR1769464_21480 ERR1769464_21557 ERR1769464_21681 ERR1769464_21792 ERR1769464_21864 ERR1769464_21867 ERR1769464_21883 ERR1769464_21957 ERR1769464_22026 ERR1769464_22115 ERR1769464_22128 ERR1769464_22222 ERR1769464_22946 ERR1769464_22956 ERR1769464_23005 ERR1769464_23102 ERR1769464_23220 ERR1769464_23300 ERR1769464_23410 ERR1769464_23610 ERR1769464_23618 ERR1769464_23628 ERR1769464_23700 ERR1769464_23897 ERR1769464_23925 ERR1769464_24157 ERR1769464_24319 ERR1769464_24324 ERR1769464_24346 ERR1769464_24399 ERR1769464_24560 ERR1769464_24659 ERR1769464_24747 ERR1769464_24762 ERR1769464_24766 ERR1769464_24791 ERR1769464_24811 ERR1769464_24814 ERR1769464_24880 ERR1769464_25168 ERR1769464_25234 ERR1769464_25260 ERR1769464_25397 ERR1769464_25470 ERR1769464_25544 ERR1769464_25701 ERR1769464_25906 ERR1769464_25920 ERR1769464_25950 ERR1769464_26000 ERR1769464_26079 ERR1769464_26089 ERR1769464_26178 ERR1769464_26189 ERR1769464_26245 ERR1769464_26454 ERR1769464_26551 ERR1769464_26594 ERR1769464_26672 ERR1769464_26673 ERR1769464_26713 ERR1769464_26718 ERR1769464_26792 ERR1769464_26898 ERR1769464_26924 ERR1769464_26928 ERR1769464_26993 ERR1769464_26996 ERR1769464_26998 ERR1769464_27161 ERR1769464_27328 ERR1769464_27575 ERR1769464_27585 ERR1769464_27683 ERR1769464_27803 ERR1769464_27829 ERR1769464_27831 ERR1769465_27236 ERR1769465_27332 ERR1769465_27439 ERR1769465_27580 ERR1769465_27661 ERR1769465_27758 ERR1769465_27833 ERR1769465_27850 ERR1769465_27904 ERR1769465_27920 ERR1769466_22351 ERR1769466_22372 ERR1769466_22375 ERR1769466_22395 ERR1769466_22518 ERR1769466_22668 ERR1769466_22768 ERR1769466_23102 ERR1769466_23214 ERR1769466_23298 ERR1769466_23329 ERR1769466_23338 ERR1769466_23371 ERR1769466_23417 ERR1769466_23484 ERR1769466_23659 ERR1769466_23861 ERR1769466_23883 ERR1769466_23953 ERR1769466_23972 ERR1769466_24003 ERR1769466_24084 ERR1769466_24112 ERR1769466_24119 ERR1769466_24153 ERR1769466_24299 ERR1769466_24431 ERR1769466_24529 ERR1769466_24625 ERR1769466_24778 ERR1769466_25100 ERR1769466_25180 ERR1769466_25187 ERR1769466_25230 ERR1769466_25334 ERR1769466_25484 ERR1769466_25496 ERR1769466_25500 ERR1769466_25518 ERR1769466_25575 ERR1769466_25663 ERR1769466_25726 ERR1769466_25823 ERR1769466_25934 ERR1769466_25949 ERR1769466_26024 ERR1769466_26131 ERR1769466_26180 ERR1769466_26219 ERR1769466_26278 ERR1769466_26329 ERR1769466_26345 ERR1769466_26356 ERR1769466_26531 ERR1769466_26641 ERR1769466_26780 ERR1769466_26973 ERR1769466_27011 ERR1769466_27013 ERR1769466_27028 ERR1769466_27041 ERR1769466_27076 ERR1769466_27183 ERR1769466_27305 ERR1769466_27390 ERR1769466_27393 ERR1769466_27433 ERR1769466_27449 ERR1769466_27508 ERR1769466_27601 ERR1769466_27645 ERR1769466_27797 ERR1769466_27832 ERR1769468_15507 ERR1769468_15511 ERR1769468_15517 ERR1769468_15539 ERR1769468_15541 ERR1769468_15545 ERR1769468_15566 ERR1769468_15606 ERR1769468_15610 ERR1769468_15648 ERR1769468_15659 ERR1769468_15663 ERR1769468_15708 ERR1769468_15709 ERR1769468_15717 ERR1769468_15729 ERR1769468_15732 ERR1769468_15756 ERR1769468_15770 ERR1769468_15773 ERR1769468_15778 ERR1769468_15783 ERR1769468_15803 ERR1769468_15812 ERR1769468_15817 ERR1769468_15845 ERR1769468_15854 ERR1769468_15873 ERR1769468_15907 ERR1769468_15916 ERR1769468_15929 ERR1769468_15938 ERR1769468_15981 ERR1769468_16003 ERR1769468_16005 ERR1769468_16006 ERR1769468_16014 ERR1769468_16017 ERR1769468_16026 ERR1769468_16032 ERR1769468_16034 ERR1769468_16046 ERR1769468_16048 ERR1769468_16053 ERR1769468_16067 ERR1769468_16080 ERR1769468_16092 ERR1769468_16134 ERR1769468_16151 ERR1769468_16155 ERR1769468_16157 ERR1769468_16163 ERR1769468_16180 ERR1769468_16186 ERR1769468_16188 ERR1769468_16189 ERR1769468_16203 ERR1769468_16212 ERR1769468_16220 ERR1769468_16222 ERR1769468_16229 ERR1769468_16247 ERR1769468_16251 ERR1769468_16252 ERR1769468_16272 ERR1769468_16285 ERR1769468_16304 ERR1769468_16317 ERR1769468_16325 ERR1769468_16347 ERR1769468_16358 ERR1769468_16376 ERR1769468_16390 ERR1769468_16401 ERR1769468_16448 ERR1769468_16455 ERR1769468_16474 ERR1769468_16477 ERR1769468_16481 ERR1769468_16493 ERR1769468_16507 ERR1769468_16509 ERR1769468_16510 ERR1769468_16512 ERR1769468_16514 ERR1769468_16545 ERR1769468_16559 ERR1769468_16598 ERR1769468_16600 ERR1769468_16622 ERR1769468_16630 ERR1769468_16646 ERR1769468_16654 ERR1769468_16677 ERR1769468_16681 ERR1769468_16698 ERR1769468_16700 ERR1769468_16726 ERR1769468_16731 ERR1769468_16746 ERR1769468_16749 ERR1769468_16752 ERR1769468_16776 ERR1769468_16778 ERR1769468_16783 ERR1769468_16822 ERR1769468_16832 ERR1769468_16840 ERR1769468_16845 ERR1769468_16865 ERR1769468_16873 ERR1769468_16885 ERR1769468_16903 ERR1769468_16937 ERR1769468_16940 ERR1769468_16952 ERR1769468_16961 ERR1769468_16968 ERR1769468_16971 ERR1769468_17005 ERR1769468_17035 ERR1769468_17043 ERR1769468_17046 ERR1769468_17066 ERR1769468_17074 ERR1769468_17080 ERR1769468_17093 ERR1769468_17106 ERR1769468_17124 ERR1769468_17128 ERR1769468_17140 ERR1769468_17167 ERR1769468_17168 ERR1769468_17183 ERR1769468_17186 ERR1769468_17192 ERR1769468_17207 ERR1769468_17217 ERR1769468_17220 ERR1769468_17247 ERR1769468_17249 ERR1769468_17250 ERR1769468_17266 ERR1769468_17278 ERR1769468_17325 ERR1769468_17360 ERR1769468_17362 ERR1769468_17364 ERR1769468_17384 ERR1769468_17398 ERR1769468_17406 ERR1769468_17429 ERR1769468_17441 ERR1769468_17442 ERR1769468_17452 ERR1769468_17454 ERR1769468_17456 ERR1769468_17466 ERR1769468_17487 ERR1769468_17526 ERR1769468_17534 ERR1769468_17560 ERR1769468_17566 ERR1769468_17568 ERR1769468_17571 ERR1769468_17589 ERR1769468_17610 ERR1769468_17615 ERR1769468_17636 ERR1769468_17648 ERR1769468_17659 ERR1769468_17668 ERR1769468_17679 ERR1769468_17691 ERR1769468_17728 ERR1769468_17731 ERR1769468_17744 ERR1769468_17776 ERR1769468_17785 ERR1769468_17794 ERR1769468_17838 ERR1769468_17841 ERR1769468_17863 ERR1769468_17873 ERR1769468_17880 ERR1769468_17881 ERR1769468_17882 ERR1769468_17891 ERR1769468_17900 ERR1769468_17902 ERR1769468_17918 ERR1769468_17939 ERR1769468_17950 ERR1769468_17974 ERR1769468_17978 ERR1769468_17994 ERR1769468_18016 ERR1769468_18019 ERR1769468_18021 ERR1769468_18035 ERR1769468_18043 ERR1769468_18051 ERR1769468_18081 ERR1769468_18086 ERR1769468_18093 ERR1769468_18095 ERR1769468_18125 ERR1769468_18140 ERR1769468_18143 ERR1769468_18144 ERR1769468_18146 ERR1769468_18159 ERR1769468_18160 ERR1769468_18184 ERR1769468_18198 ERR1769468_18234 ERR1769468_18236 ERR1769468_18243 ERR1769468_18245 ERR1769468_18246 ERR1769468_18271 ERR1769468_18281 ERR1769468_18284 ERR1769468_18317 ERR1769468_18346 ERR1769468_18365 ERR1769468_18372 ERR1769468_18375 ERR1769468_18385 ERR1769468_18407 ERR1769468_18413 ERR1769468_18421 ERR1769468_18422 ERR1769468_18436 ERR1769468_18437 ERR1769468_18457 ERR1769468_18467 ERR1769468_18469 ERR1769468_18470 ERR1769468_18474 ERR1769468_18476 ERR1769468_18479 ERR1769468_18489 ERR1769468_18500 ERR1769468_18503 ERR1769468_18522 ERR1769468_18524 ERR1769468_18526 ERR1769468_18536 ERR1769468_18553 ERR1769468_18567 ERR1769468_18585 ERR1769468_18586 ERR1769468_18601 ERR1769468_18606 ERR1769468_18607 ERR1769468_18608 ERR1769468_18610 ERR1769468_18612 ERR1769468_18623 ERR1769468_18634 ERR1769468_18659 ERR1769468_18672 ERR1769468_18686 ERR1769468_18687 ERR1769468_18688 ERR1769468_18713 ERR1769468_18744 ERR1769468_18750 ERR1769468_18772 ERR1769468_18785 ERR1769468_18789 ERR1769468_18799 ERR1769468_18829 ERR1769468_18836 ERR1769468_18839 ERR1769468_18845 ERR1769468_18853 ERR1769468_18857 ERR1769468_18875 ERR1769468_18881 ERR1769468_18885 ERR1769468_18897 ERR1769468_18916 ERR1769468_18920 ERR1769468_18944 ERR1769468_18946 ERR1769468_18967 ERR1769468_18970 ERR1769468_18972 ERR1769468_18974 ERR1769468_18982 ERR1769468_19015 ERR1769468_19019 ERR1769468_19021 ERR1769468_19028 ERR1769468_19037 ERR1769468_19045 ERR1769468_19082 ERR1769468_19093 ERR1769468_19095 ERR1769468_19098 ERR1769468_19102 ERR1769468_19111 ERR1769468_19117 ERR1769468_19160 ERR1769468_19183 ERR1769468_19190 ERR1769468_19199 ERR1769468_19229 ERR1769468_19232 ERR1769468_19240 ERR1769468_19241 ERR1769468_19252 ERR1769468_19258 ERR1769468_19268 ERR1769468_19274 ERR1769468_19279 ERR1769468_19282 ERR1769468_19291 ERR1769468_19322 ERR1769468_19361 ERR1769468_19365 ERR1769468_19391 ERR1769468_19395 ERR1769468_19405 ERR1769468_19418 ERR1769468_19444 ERR1769468_19454 ERR1769468_19458 ERR1769468_19464 ERR1769468_19487 ERR1769468_19490 ERR1769468_19535 ERR1769468_19565 ERR1769468_19589 ERR1769468_19619 ERR1769468_19621 ERR1769468_19635 ERR1769468_19637 ERR1769468_19638 ERR1769468_19642 ERR1769468_19648 ERR1769468_19661 ERR1769468_19678 ERR1769468_19681 ERR1769468_19686 ERR1769468_19687 ERR1769468_19695 ERR1769468_19699 ERR1769468_19703 ERR1769468_19723 ERR1769468_19735 ERR1769468_19753 ERR1769468_19754 ERR1769468_19766 ERR1769468_19774 ERR1769468_19793 ERR1769468_19818 ERR1769468_19828 ERR1769468_19830 ERR1769468_19844 ERR1769468_19846 ERR1769468_19847 ERR1769468_19858 ERR1769468_19868 ERR1769468_19879 ERR1769468_19891 ERR1769468_19899 ERR1769468_19901 ERR1769468_19910 ERR1769468_19911 ERR1769468_19912 ERR1769468_19916 ERR1769468_19931 ERR1769468_19933 ERR1769468_19940 ERR1769468_19943 ERR1769468_19953 ERR1769468_19958 ERR1769468_19961 ERR1769468_19968 ERR1769468_19969 ERR1769468_19998 ERR1769468_20002 ERR1769468_20017 ERR1769468_20022 ERR1769468_20032 ERR1769468_20035 ERR1769468_20048 ERR1769468_20058 ERR1769468_20060 ERR1769468_20075 ERR1769468_20079 ERR1769468_20087 ERR1769468_20100 ERR1769468_20106 ERR1769468_20109 ERR1769468_20112 ERR1769468_20124 ERR1769468_20128 ERR1769468_20138 ERR1769468_20142 ERR1769468_20152 ERR1769468_20154 ERR1769468_20158 ERR1769468_20177 ERR1769468_20202 ERR1769468_20203 ERR1769468_20206 ERR1769468_20230 ERR1769468_20252 ERR1769468_20257 ERR1769468_20268 ERR1769468_20281 ERR1769468_20337 ERR1769468_20340 ERR1769468_20396 ERR1769468_20419 ERR1769468_20427 ERR1769468_20430 ERR1769468_20443 ERR1769468_20444 ERR1769468_20447 ERR1769468_20449 ERR1769468_20451 ERR1769468_20475 ERR1769468_20477 ERR1769468_20482 ERR1769468_20505 ERR1769468_20510 ERR1769468_20520 ERR1769468_20545 ERR1769468_20553 ERR1769468_20557 ERR1769468_20570 ERR1769468_20571 ERR1769468_20573 ERR1769468_20574 ERR1769468_20591 ERR1769468_20592 ERR1769468_20610 ERR1769468_20611 ERR1769468_20612 ERR1769468_20653 ERR1769468_20655 ERR1769468_20658 ERR1769468_20666 ERR1769468_20679 ERR1769468_20683 ERR1769468_20684 ERR1769468_20712 ERR1769468_20730 ERR1769468_20732 ERR1769468_20737 ERR1769468_20742 ERR1769468_20753 ERR1769468_20762 ERR1769468_20767 ERR1769468_20770 ERR1769468_20781 ERR1769468_20797 ERR1769468_20812 ERR1769468_20822 ERR1769468_20836 ERR1769468_20869 ERR1769468_20870 ERR1769468_20873 ERR1769468_20892 ERR1769468_20898 ERR1769468_20909 ERR1769468_20937 ERR1769468_20941 ERR1769468_20972 ERR1769468_20977 ERR1769468_20986 ERR1769468_20989 ERR1769468_20990 ERR1769468_20991 ERR1769468_20999 ERR1769468_21002 ERR1769468_21005 ERR1769468_21008 ERR1769468_21009 ERR1769468_21024 ERR1769468_21033 ERR1769468_21041 ERR1769468_21042 ERR1769468_21058 ERR1769468_21070 ERR1769468_21074 ERR1769468_21078 ERR1769468_21084 ERR1769468_21100 ERR1769468_21110 ERR1769468_21134 ERR1769468_21139 ERR1769468_21164 ERR1769468_21200 ERR1769468_21215 ERR1769468_21224 ERR1769468_21262 ERR1769468_21268 ERR1769468_21271 ERR1769468_21281 ERR1769468_21283 ERR1769468_21289 ERR1769468_21320 ERR1769468_21321 ERR1769468_21325 ERR1769468_21326 ERR1769468_21330 ERR1769468_21332 ERR1769468_21342 ERR1769468_21345 ERR1769468_21353 ERR1769468_21364 ERR1769468_21370 ERR1769468_21373 ERR1769468_21376 ERR1769468_21379 ERR1769468_21386 ERR1769468_21388 ERR1769468_21390 ERR1769468_21418 ERR1769468_21441 ERR1769468_21445 ERR1769468_21448 ERR1769468_21460 ERR1769468_21465 ERR1769468_21466 ERR1769468_21491 ERR1769468_21496 ERR1769468_21500 ERR1769468_21531 ERR1769468_21532 ERR1769468_21538 ERR1769468_21557 ERR1769468_21565 ERR1769468_21568 ERR1769468_21575 ERR1769468_21646 ERR1769468_21678 ERR1769468_21689 ERR1769468_21694 ERR1769468_21703 ERR1769468_21709 ERR1769468_21711 ERR1769468_21712 ERR1769468_21716 ERR1769468_21732 ERR1769468_21733 ERR1769468_21751 ERR1769468_21752 ERR1769468_21759 ERR1769468_21767 ERR1769468_21776 ERR1769468_21800 ERR1769468_21839 ERR1769468_21855 ERR1769468_21862 ERR1769468_21865 ERR1769468_21882 ERR1769468_21886 ERR1769468_21889 ERR1769468_21892 ERR1769468_21896 ERR1769468_21902 ERR1769468_21904 ERR1769468_21942 ERR1769468_21946 ERR1769468_21988 ERR1769468_22005 ERR1769468_22023 ERR1769468_22043 ERR1769468_22047 ERR1769468_22049 ERR1769468_22053 ERR1769468_22072 ERR1769468_22073 ERR1769468_22074 ERR1769468_22099 ERR1769468_22104 ERR1769468_22115 ERR1769468_22121 ERR1769468_22140 ERR1769468_22141 ERR1769468_22151 ERR1769468_22158 ERR1769468_22172 ERR1769468_22177 ERR1769468_22178 ERR1769468_22181 ERR1769468_22184 ERR1769468_22194 ERR1769468_22220 ERR1769468_22243 ERR1769468_22264 ERR1769468_22270 ERR1769468_22286 ERR1769468_22296 ERR1769468_22314 ERR1769468_22349 ERR1769468_22367 ERR1769468_22373 ERR1769468_22396 ERR1769468_22414 ERR1769468_22423 ERR1769468_22426 ERR1769468_22439 ERR1769468_22445 ERR1769468_22467 ERR1769468_22491 ERR1769468_22492 ERR1769468_22519 ERR1769468_22520 ERR1769468_22531 ERR1769468_22536 ERR1769468_22543 ERR1769468_22566 ERR1769468_22571 ERR1769468_22574 ERR1769468_22576 ERR1769468_22584 ERR1769468_22585 ERR1769468_22602 ERR1769468_22616 ERR1769468_22625 ERR1769468_22626 ERR1769468_22638 ERR1769468_22642 ERR1769468_22655 ERR1769468_22678 ERR1769468_22683 ERR1769468_22744 ERR1769468_22746 ERR1769468_22754 ERR1769468_22769 ERR1769468_22770 ERR1769468_22777 ERR1769468_22795 ERR1769468_22803 ERR1769468_22805 ERR1769468_22807 ERR1769468_22812 ERR1769468_22829 ERR1769468_22831 ERR1769468_22867 ERR1769468_22872 ERR1769468_22876 ERR1769468_22883 ERR1769468_22885 ERR1769468_22887 ERR1769468_22888 ERR1769468_22905 ERR1769468_22906 ERR1769468_22968 ERR1769468_22995 ERR1769468_23000 ERR1769468_23006 ERR1769468_23009 ERR1769468_23033 ERR1769468_23035 ERR1769468_23037 ERR1769468_23039 ERR1769468_23043 ERR1769468_23056 ERR1769468_23060 ERR1769469_10206 ERR1769469_10804 ERR1769469_12785 ERR1769469_12885 ERR1769470_12577 ERR1769470_12799 ERR1769470_12952 ERR1769470_13024 ERR1769470_13213 ERR1769470_13362 ERR1769470_13447 ERR1769470_13483 ERR1769470_13934 ERR1769470_14229 ERR1769470_14316 ERR1769470_14484 ERR1769470_14552 ERR1769470_14590 ERR1769470_14626 ERR1769470_14822 ERR1769470_14827 ERR1769470_15094 ERR1769470_15140 ERR1769470_15210 ERR1769470_15261 ERR1769470_15360 ERR1769470_15423 ERR1769470_15516 ERR1769470_15575 ERR1769470_15903 ERR1769470_15938 ERR1769470_16270 ERR1769470_16342 ERR1769470_16439 ERR1769470_16549 ERR1769470_16551 ERR1769470_16910 ERR1769470_17126 ERR1769470_17370 ERR1769470_17378 ERR1769470_17428 ERR1769470_17429 ERR1769470_17617 ERR1769470_17843 ERR1769470_17844 ERR1769470_18175 ERR1769474_23460 ERR1769474_23474 ERR1769474_23511 ERR1769474_23528 ERR1769474_23533 ERR1769474_23617 ERR1769474_23619 ERR1769474_23707 ERR1769474_23833 ERR1769474_23836 ERR1769474_23895 ERR1769474_23922 ERR1769474_23951 ERR1769474_24010 ERR1769474_24152 ERR1769474_24161 ERR1769474_24207 ERR1769474_24231 ERR1769474_24251 ERR1769474_24296 ERR1769474_24324 ERR1769474_24559 ERR1769474_24699 ERR1769474_25068 ERR1769474_25136 ERR1769474_25167 ERR1769474_25217 ERR1769474_25278 ERR1769474_25391 ERR1769474_25423 ERR1769474_25610 ERR1769474_25681 ERR1769474_25684 ERR1769474_25722 ERR1769474_25736 ERR1769474_25765 ERR1769474_25814 ERR1769474_25878 ERR1769474_25921 ERR1769474_26029 ERR1769474_26056 ERR1769474_26095 ERR1769474_26105 ERR1769474_26184 ERR1769474_26210 ERR1769474_26222 ERR1769474_26261 ERR1769474_26549 ERR1769474_26582 ERR1769474_26644 ERR1769474_26668 ERR1769474_26771 ERR1769474_27006 ERR1769474_27043 ERR1769474_27097 ERR1769474_27191 ERR1769474_27294 ERR1769474_27347 ERR1769474_27386 ERR1769474_27452 ERR1769474_27475 ERR1769474_27493 ERR1769474_27604 ERR1769474_27648 ERR1769474_27779 ERR1769474_27800 ERR1769474_27824 ERR1769474_27845 ERR1769474_27859 ERR1769475_22075 ERR1769475_22305 ERR1769475_22472 ERR1769475_22487 ERR1769475_22544 ERR1769475_22552 ERR1769475_22618 ERR1769475_22714 ERR1769475_22727 ERR1769475_23492 ERR1769475_23654 ERR1769475_24021 ERR1769475_24075 ERR1769475_24227 ERR1769475_24596 ERR1769475_25030 ERR1769475_25071 ERR1769475_25133 ERR1769475_25263 ERR1769475_25278 ERR1769475_25474 ERR1769475_25653 ERR1769475_25656 ERR1769475_25978 ERR1769475_26168 ERR1769475_26274 ERR1769475_26627 ERR1769475_26703 ERR1769475_26741 ERR1769475_26781 ERR1769475_26894 ERR1769475_26896 ERR1769475_27009 ERR1769475_27031 ERR1769475_27373 ERR1769475_27555 ERR1769475_27690 ERR1769475_27730 ERR1769475_27817 ERR1769475_27820 ERR1769475_27875 ERR1769476_11968 ERR1769476_14286 ERR1769476_15291 ERR1769476_15853 ERR1769476_16000 ERR1769476_16749 ERR1769480_16921 ERR1769480_17326 ERR1769480_19390 ERR1769480_20118 ERR1769480_20122 ERR1769480_20127 ERR1769480_20618 ERR1769480_21358 ERR1769480_22931 ERR1769480_23734 ERR1769483_26368 ERR1769484_10779 ERR1769484_11585 ERR1769484_12007 ERR1769484_12160 ERR1769484_12161 ERR1769484_12233 ERR1769484_12528 ERR1769484_13174 ERR1769484_13413 ERR1769484_14326 ERR1769484_14704 ERR1769484_14751 ERR1769484_14872 ERR1769484_14970 ERR1769489_12501 ERR1769489_12580 ERR1769489_12650 ERR1769489_12654 ERR1769489_12677 ERR1769489_12783 ERR1769489_12961 ERR1769489_13006 ERR1769489_13019 ERR1769489_13036 ERR1769489_13078 ERR1769489_13094 ERR1769489_13108 ERR1769489_13352 ERR1769489_13361 ERR1769489_13430 ERR1769489_13490 ERR1769489_13491 ERR1769489_13493 ERR1769489_13622 ERR1769489_13634 ERR1769489_13657 ERR1769489_13674 ERR1769489_13772 ERR1769489_13896 ERR1769489_13943 ERR1769489_13995 ERR1769489_13996 ERR1769489_14088 ERR1769489_14107 ERR1769489_14139 ERR1769489_14196 ERR1769489_14248 ERR1769489_14276 ERR1769489_14385 ERR1769489_14587 ERR1769489_14661 ERR1769489_14670 ERR1769489_14702 ERR1769489_14838 ERR1769489_14891 ERR1769489_14912 ERR1769489_15017 ERR1769489_15078 ERR1769489_15093 ERR1769489_15143 ERR1769489_15192 ERR1769489_15250 ERR1769489_15348 ERR1769489_15429 ERR1769489_15433 ERR1769489_15535 ERR1769489_15554 ERR1769489_15641 ERR1769489_15725 ERR1769489_15746 ERR1769489_15747 ERR1769489_15793 ERR1769489_15803 ERR1769489_15813 ERR1769489_15840 ERR1769489_15963 ERR1769489_16063 ERR1769489_16079 ERR1769489_16100 ERR1769489_16177 ERR1769489_16191 ERR1769489_16210 ERR1769489_16259 ERR1769489_16270 ERR1769489_16299 ERR1769489_16325 ERR1769489_16328 ERR1769489_16329 ERR1769489_16373 ERR1769489_16508 ERR1769489_16534 ERR1769489_16613 ERR1769489_16660 ERR1769489_16669 ERR1769489_16670 ERR1769489_16715 ERR1769489_16791 ERR1769489_16830 ERR1769489_16916 ERR1769489_16992 ERR1769489_17080 ERR1769489_17132 ERR1769489_17168 ERR1769489_17173 ERR1769489_17189 ERR1769489_17220 ERR1769489_17269 ERR1769489_17282 ERR1769489_17321 ERR1769489_17324 ERR1769489_17340 ERR1769489_17381 ERR1769489_17403 ERR1769489_17419 ERR1769489_17553 ERR1769489_17723 ERR1769489_17732 ERR1769489_17782 ERR1769489_17804 ERR1769489_17957 ERR1769489_18352 ERR1769489_18444 ERR1769489_18447 ERR1769490_17131 ERR1769490_17202 ERR1769490_17263 ERR1769490_17340 ERR1769490_17505 ERR1769490_17525 ERR1769490_17701 ERR1769490_17779 ERR1769490_17824 ERR1769490_17902 ERR1769490_17953 ERR1769490_18023 ERR1769490_18050 ERR1769490_18058 ERR1769490_18129 ERR1769490_18268 ERR1769490_18402 ERR1769490_18453 ERR1769490_18479 ERR1769490_18583 ERR1769490_18616 ERR1769490_18772 ERR1769490_18799 ERR1769490_18810 ERR1769490_18845 ERR1769490_18875 ERR1769490_18984 ERR1769490_19041 ERR1769490_19062 ERR1769490_19131 ERR1769490_19136 ERR1769490_19177 ERR1769490_19254 ERR1769490_19447 ERR1769490_19469 ERR1769490_19687 ERR1769490_19692 ERR1769490_19829 ERR1769490_19862 ERR1769490_19882 ERR1769490_19989 ERR1769490_19997 ERR1769490_20026 ERR1769490_20046 ERR1769490_20055 ERR1769490_20114 ERR1769490_20143 ERR1769490_20185 ERR1769490_20272 ERR1769490_20315 ERR1769490_20418 ERR1769490_20443 ERR1769490_20452 ERR1769490_20506 ERR1769490_20523 ERR1769490_20538 ERR1769490_20578 ERR1769490_20602 ERR1769490_20655 ERR1769490_20803 ERR1769490_20843 ERR1769490_20895 ERR1769490_20896 ERR1769490_21449 ERR1769490_21536 ERR1769490_21538 ERR1769490_21957 ERR1769490_22061 ERR1769490_22082 ERR1769490_22126 ERR1769490_22143 ERR1769490_22146 ERR1769490_22169 ERR1769490_22171 ERR1769490_22184 ERR1769490_22342 ERR1769490_22563 ERR1769490_22821 ERR1769490_22863 ERR1769490_22886 ERR1769490_22888 ERR1769490_22919 ERR1769490_22989 ERR1769490_23149 ERR1769490_23208 ERR1769490_23281 ERR1769490_23297 ERR1769490_23319 ERR1769490_23375 ERR1769490_23481 ERR1769490_23482 ERR1769490_23530 ERR1769490_23536 ERR1769490_23541 ERR1769490_23543 ERR1769490_23554 ERR1769490_23649 ERR1769490_23662 ERR1769490_23747 ERR1769490_23933 ERR1769490_24248 ERR1769490_24255 ERR1769490_24400 ERR1769490_24510 ERR1769490_24568 ERR1769490_24575 ERR1769490_24669 ERR1769490_24689 ERR1769490_24698 ERR1769490_24708 ERR1769490_24826 ERR1769490_24849 ERR1769490_24964 ERR1769490_25027 ERR1769490_25192 ERR1769490_25258 ERR1769490_25266 ERR1769490_25575 ERR1769490_25633 ERR1769490_25634 ERR1769490_25658 ERR1769492_23262 ERR1769492_23297 ERR1769492_24500 ERR1769492_24516 ERR1769492_25420 ERR1769492_26526 ERR1769492_27029 ERR1769492_27650 ERR1769492_27749 ERR1769493_11488 ERR1769493_11771 ERR1769493_12149 ERR1769493_12169 ERR1769493_12913 ERR1769493_13835 ERR1769493_14261 ERR1769493_14529 ERR1769493_14621 ERR1769493_14661 ERR1769493_15136 ERR1769493_15781 ERR1769494_23112 ERR1769495_19829 ERR1769495_21541 ERR1769495_25599 ERR1769499_22409 ERR1769499_22491 ERR1769499_22668 ERR1769499_22786 ERR1769499_23052 ERR1769499_23564 ERR1769499_23604 ERR1769499_23889 ERR1769499_23917 ERR1769499_23991 ERR1769499_24156 ERR1769499_24244 ERR1769499_24363 ERR1769499_24628 ERR1769499_24761 ERR1769499_24801 ERR1769499_24852 ERR1769499_24882 ERR1769499_25047 ERR1769499_25073 ERR1769499_25197 ERR1769499_25295 ERR1769499_25301 ERR1769499_25520 ERR1769499_25546 ERR1769499_25730 ERR1769499_25950 ERR1769499_26081 ERR1769499_26171 ERR1769499_26172 ERR1769499_26264 ERR1769499_26450 ERR1769499_26556 ERR1769499_26610 ERR1769499_26651 ERR1769499_26727 ERR1769499_26772 ERR1769499_27121 ERR1769499_27238 ERR1769499_27407 ERR1769499_27609 ERR1769500_17272 ERR1769500_17664 ERR1769500_17694 ERR1769500_17776 ERR1769500_18251 ERR1769500_18384 ERR1769500_18428 ERR1769500_18449 ERR1769500_18464 ERR1769500_18671 ERR1769500_18748 ERR1769500_18904 ERR1769500_19018 ERR1769500_19032 ERR1769500_19350 ERR1769500_19359 ERR1769500_19624 ERR1769500_19666 ERR1769500_19736 ERR1769500_19831 ERR1769500_20474 ERR1769500_20484 ERR1769500_20553 ERR1769500_20596 ERR1769500_21196 ERR1769500_21303 ERR1769500_21316 ERR1769500_21335 ERR1769500_21623 ERR1769500_21915 ERR1769500_21944 ERR1769500_22338 ERR1769500_22404 ERR1769500_22660 ERR1769500_22762 ERR1769500_22899 ERR1769500_23029 ERR1769500_23328 ERR1769500_23363 ERR1769500_23488 ERR1769500_23544 ERR1769500_23584 ERR1769500_23825 ERR1769500_23932 ERR1769500_24239 ERR1769500_24260 ERR1769500_24647 ERR1769500_24731 ERR1769500_25140 ERR1769500_25365 ERR1769504_4444 ERR1769504_12037 ERR1769504_12057 ERR1769504_12472 ERR1769504_12486 ERR1769504_12647 ERR1769504_12798 ERR1769504_12943 ERR1769504_12989 ERR1769504_13108 ERR1769504_13127 ERR1769504_13207 ERR1769504_13211 ERR1769504_13236 ERR1769504_13292 ERR1769504_13303 ERR1769504_13374 ERR1769504_13440 ERR1769504_13468 ERR1769504_13547 ERR1769504_13606 ERR1769504_13686 ERR1769504_13806 ERR1769504_13931 ERR1769504_13953 ERR1769504_14026 ERR1769504_14034 ERR1769504_14123 ERR1769504_14135 ERR1769504_14166 ERR1769504_14170 ERR1769504_14584 ERR1769504_14625 ERR1769504_14655 ERR1769504_14757 ERR1769504_14811 ERR1769504_14881 ERR1769504_14921 ERR1769504_14982 ERR1769504_15081 ERR1769504_15109 ERR1769504_15110 ERR1769504_15175 ERR1769504_15192 ERR1769504_15217 ERR1769504_15267 ERR1769504_15269 ERR1769504_15340 ERR1769504_15342 ERR1769504_15373 ERR1769504_15644 ERR1769504_15648 ERR1769504_15688 ERR1769504_15691 ERR1769504_15697 ERR1769504_15701 ERR1769504_15888 ERR1769504_15889 ERR1769504_15940 ERR1769504_15984 ERR1769504_16176 ERR1769504_16341 ERR1769504_16408 ERR1769504_16475 ERR1769504_16521 ERR1769504_16561 ERR1769504_16685 ERR1769504_16742 ERR1769504_16775 ERR1769504_16942 ERR1769504_16983 ERR1769504_16999 ERR1769504_17034 ERR1769504_17134 ERR1769504_17174 ERR1769504_17325 ERR1769504_17352 ERR1769504_17361 ERR1769504_17579 ERR1769504_17620 ERR1769504_17729 ERR1769419_3368 ERR1769444_5751 ERR1769449_3281 ERR1769461_17364 ERR1769463_15543 ERR1769465_3136 ERR1769468_27682 ERR1769476_319 ERR1769476_710 ERR1769476_839 ERR1769476_3272 ERR1769476_4736 ERR1769476_5468 ERR1769476_6642 ERR1769476_6703 ERR1769476_6740 ERR1769476_7874 ERR1769476_8083 ERR1769476_10100 ERR1769476_18082 ERR1769476_18953 ERR1769476_19206 ERR1769476_19244 ERR1769476_19454 ERR1769476_23950 ERR1769476_23988 ERR1769476_25828 ERR1769476_25853 ERR1769476_25998 ERR1769476_27522 ERR1769491_19891 ERR1769492_1 ERR1769492_6 ERR1769492_13 ERR1769492_23 ERR1769492_25 ERR1769492_26 ERR1769492_27 ERR1769492_32 ERR1769492_52 ERR1769492_64 ERR1769492_66 ERR1769492_68 ERR1769492_69 ERR1769492_82 ERR1769492_91 ERR1769492_95 ERR1769492_97 ERR1769492_121 ERR1769492_125 ERR1769492_127 ERR1769492_130 ERR1769492_138 ERR1769492_156 ERR1769492_170 ERR1769492_178 ERR1769492_198 ERR1769492_200 ERR1769492_203 ERR1769492_208 ERR1769492_213 ERR1769492_234 ERR1769492_240 ERR1769492_262 ERR1769492_268 ERR1769492_297 ERR1769492_310 ERR1769492_329 ERR1769492_360 ERR1769492_390 ERR1769492_405 ERR1769492_408 ERR1769492_413 ERR1769492_420 ERR1769492_431 ERR1769492_436 ERR1769492_438 ERR1769492_443 ERR1769492_455 ERR1769492_460 ERR1769492_461 ERR1769492_470 ERR1769492_484 ERR1769492_485 ERR1769492_487 ERR1769492_512 ERR1769492_521 ERR1769492_527 ERR1769492_532 ERR1769492_542 ERR1769492_544 ERR1769492_558 ERR1769492_559 ERR1769492_570 ERR1769492_572 ERR1769492_573 ERR1769492_579 ERR1769492_594 ERR1769492_603 ERR1769492_604 ERR1769492_609 ERR1769492_616 ERR1769492_617 ERR1769492_632 ERR1769492_636 ERR1769492_640 ERR1769492_643 ERR1769492_648 ERR1769492_656 ERR1769492_659 ERR1769492_669 ERR1769492_686 ERR1769492_692 ERR1769492_699 ERR1769492_712 ERR1769492_713 ERR1769492_717 ERR1769492_743 ERR1769492_744 ERR1769492_757 ERR1769492_758 ERR1769492_760 ERR1769492_761 ERR1769492_767 ERR1769492_801 ERR1769492_802 ERR1769492_804 ERR1769492_811 ERR1769492_812 ERR1769492_837 ERR1769492_845 ERR1769492_854 ERR1769492_857 ERR1769492_859 ERR1769492_909 ERR1769492_910 ERR1769492_915 ERR1769492_916 ERR1769492_923 ERR1769492_929 ERR1769492_940 ERR1769492_942 ERR1769492_952 ERR1769492_957 ERR1769492_975 ERR1769492_980 ERR1769492_989 ERR1769492_990 ERR1769492_999 ERR1769492_1010 ERR1769492_1019 ERR1769492_1021 ERR1769492_1031 ERR1769492_1060 ERR1769492_1069 ERR1769492_1073 ERR1769492_1080 ERR1769492_1136 ERR1769492_1144 ERR1769492_1150 ERR1769492_1153 ERR1769492_1174 ERR1769492_1193 ERR1769492_1207 ERR1769492_1214 ERR1769492_1224 ERR1769492_1229 ERR1769492_1253 ERR1769492_1271 ERR1769492_1280 ERR1769492_1281 ERR1769492_1284 ERR1769492_1287 ERR1769492_1289 ERR1769492_1302 ERR1769492_1311 ERR1769492_1314 ERR1769492_1320 ERR1769492_1325 ERR1769492_1332 ERR1769492_1338 ERR1769492_1343 ERR1769492_1354 ERR1769492_1358 ERR1769492_1372 ERR1769492_1376 ERR1769492_1378 ERR1769492_1389 ERR1769492_1390 ERR1769492_1391 ERR1769492_1394 ERR1769492_1399 ERR1769492_1404 ERR1769492_1412 ERR1769492_1452 ERR1769492_1457 ERR1769492_1458 ERR1769492_1466 ERR1769492_1467 ERR1769492_1475 ERR1769492_1514 ERR1769492_1518 ERR1769492_1522 ERR1769492_1534 ERR1769492_1537 ERR1769492_1541 ERR1769492_1545 ERR1769492_1555 ERR1769492_1558 ERR1769492_1570 ERR1769492_1573 ERR1769492_1574 ERR1769492_1581 ERR1769492_1593 ERR1769492_1600 ERR1769492_1602 ERR1769492_1604 ERR1769492_1608 ERR1769492_1610 ERR1769492_1614 ERR1769492_1618 ERR1769492_1621 ERR1769492_1627 ERR1769492_1649 ERR1769492_1658 ERR1769492_1659 ERR1769492_1687 ERR1769492_1693 ERR1769492_1698 ERR1769492_1719 ERR1769492_1729 ERR1769492_1733 ERR1769492_1743 ERR1769492_1748 ERR1769492_1757 ERR1769492_1771 ERR1769492_1778 ERR1769492_1781 ERR1769492_1786 ERR1769492_1800 ERR1769492_1813 ERR1769492_1826 ERR1769492_1834 ERR1769492_1835 ERR1769492_1847 ERR1769492_1850 ERR1769492_1852 ERR1769492_1857 ERR1769492_1863 ERR1769492_1868 ERR1769492_1878 ERR1769492_1881 ERR1769492_1883 ERR1769492_1903 ERR1769492_1913 ERR1769492_1923 ERR1769492_1953 ERR1769492_1955 ERR1769492_1961 ERR1769492_1962 ERR1769492_1982 ERR1769492_1983 ERR1769492_1989 ERR1769492_2000 ERR1769492_2016 ERR1769492_2018 ERR1769492_2028 ERR1769492_2034 ERR1769492_2037 ERR1769492_2052 ERR1769492_2060 ERR1769492_2064 ERR1769492_2099 ERR1769492_2103 ERR1769492_2106 ERR1769492_2107 ERR1769492_2117 ERR1769492_2123 ERR1769492_2128 ERR1769492_2147 ERR1769492_2165 ERR1769492_2166 ERR1769492_2173 ERR1769492_2181 ERR1769492_2205 ERR1769492_2209 ERR1769492_2213 ERR1769492_2220 ERR1769492_2227 ERR1769492_2235 ERR1769492_2236 ERR1769492_2237 ERR1769492_2251 ERR1769492_2259 ERR1769492_2269 ERR1769492_2274 ERR1769492_2295 ERR1769492_2315 ERR1769492_2328 ERR1769492_2348 ERR1769492_2350 ERR1769492_2355 ERR1769492_2386 ERR1769492_2388 ERR1769492_2400 ERR1769492_2415 ERR1769492_2419 ERR1769492_2437 ERR1769492_2451 ERR1769492_2452 ERR1769492_2475 ERR1769492_2496 ERR1769492_2497 ERR1769492_2503 ERR1769492_2517 ERR1769492_2522 ERR1769492_2523 ERR1769492_2527 ERR1769492_2530 ERR1769492_2571 ERR1769492_2583 ERR1769492_2598 ERR1769492_2626 ERR1769492_2655 ERR1769492_2662 ERR1769492_2663 ERR1769492_2681 ERR1769492_2682 ERR1769492_2687 ERR1769492_2688 ERR1769492_2690 ERR1769492_2718 ERR1769492_2727 ERR1769492_2730 ERR1769492_2740 ERR1769492_2745 ERR1769492_2761 ERR1769492_2768 ERR1769492_2773 ERR1769492_2777 ERR1769492_2783 ERR1769492_2790 ERR1769492_2791 ERR1769492_2809 ERR1769492_2846 ERR1769492_2851 ERR1769492_2860 ERR1769492_2864 ERR1769492_2887 ERR1769492_2915 ERR1769492_2921 ERR1769492_2951 ERR1769492_2960 ERR1769492_2995 ERR1769492_2996 ERR1769492_3024 ERR1769492_3074 ERR1769492_3080 ERR1769492_3088 ERR1769492_3092 ERR1769492_3105 ERR1769492_3122 ERR1769492_3124 ERR1769492_3126 ERR1769492_3136 ERR1769492_3139 ERR1769492_3169 ERR1769492_3199 ERR1769492_3205 ERR1769492_3234 ERR1769492_3240 ERR1769492_3242 ERR1769492_3263 ERR1769492_3278 ERR1769492_3280 ERR1769492_3286 ERR1769492_3292 ERR1769492_3296 ERR1769492_3297 ERR1769492_3306 ERR1769492_3325 ERR1769492_3333 ERR1769492_3346 ERR1769492_3364 ERR1769492_3370 ERR1769492_3373 ERR1769492_3378 ERR1769492_3379 ERR1769492_3397 ERR1769492_3404 ERR1769492_3407 ERR1769492_3415 ERR1769492_3420 ERR1769492_3432 ERR1769492_3447 ERR1769492_3456 ERR1769492_3465 ERR1769492_3469 ERR1769492_3471 ERR1769492_3472 ERR1769492_3475 ERR1769492_3476 ERR1769492_3478 ERR1769492_3480 ERR1769492_3483 ERR1769492_3488 ERR1769492_3491 ERR1769492_3512 ERR1769492_3522 ERR1769492_3534 ERR1769492_3539 ERR1769492_3553 ERR1769492_3564 ERR1769492_3581 ERR1769492_3582 ERR1769492_3585 ERR1769492_3606 ERR1769492_3618 ERR1769492_3637 ERR1769492_3639 ERR1769492_3675 ERR1769492_3681 ERR1769492_3686 ERR1769492_3688 ERR1769492_3690 ERR1769492_3693 ERR1769492_3698 ERR1769492_3699 ERR1769492_3712 ERR1769492_3726 ERR1769492_3727 ERR1769492_3752 ERR1769492_3753 ERR1769492_3781 ERR1769492_3785 ERR1769492_3795 ERR1769492_3801 ERR1769492_3811 ERR1769492_3834 ERR1769492_3855 ERR1769492_3856 ERR1769492_3859 ERR1769492_3860 ERR1769492_3890 ERR1769492_3900 ERR1769492_3908 ERR1769492_3910 ERR1769492_3912 ERR1769492_3917 ERR1769492_3929 ERR1769492_3932 ERR1769492_3949 ERR1769492_3956 ERR1769492_3971 ERR1769492_3981 ERR1769492_3982 ERR1769492_3997 ERR1769492_4013 ERR1769492_4020 ERR1769492_4026 ERR1769492_4029 ERR1769492_4030 ERR1769492_4038 ERR1769492_4047 ERR1769492_4053 ERR1769492_4063 ERR1769492_4072 ERR1769492_4080 ERR1769492_4090 ERR1769492_4093 ERR1769492_4096 ERR1769492_4106 ERR1769492_4107 ERR1769492_4119 ERR1769492_4130 ERR1769492_4143 ERR1769492_4145 ERR1769492_4150 ERR1769492_4165 ERR1769492_4172 ERR1769492_4173 ERR1769492_4174 ERR1769492_4179 ERR1769492_4198 ERR1769492_4209 ERR1769492_4237 ERR1769492_4244 ERR1769492_4247 ERR1769492_4270 ERR1769492_4273 ERR1769492_4285 ERR1769492_4297 ERR1769492_4299 ERR1769492_4314 ERR1769492_4317 ERR1769492_4321 ERR1769492_4325 ERR1769492_4327 ERR1769492_4334 ERR1769492_4353 ERR1769492_4370 ERR1769492_4371 ERR1769492_4374 ERR1769492_4385 ERR1769492_4399 ERR1769492_4407 ERR1769492_4412 ERR1769492_4413 ERR1769492_4420 ERR1769492_4425 ERR1769492_4444 ERR1769492_4453 ERR1769492_4454 ERR1769492_4455 ERR1769492_4461 ERR1769492_4490 ERR1769492_4525 ERR1769492_4554 ERR1769492_4565 ERR1769492_4577 ERR1769492_4585 ERR1769492_4593 ERR1769492_4599 ERR1769492_4626 ERR1769492_4635 ERR1769492_4638 ERR1769492_4672 ERR1769492_4696 ERR1769492_4699 ERR1769492_4701 ERR1769492_4704 ERR1769492_4706 ERR1769492_4707 ERR1769492_4715 ERR1769492_4729 ERR1769492_4740 ERR1769492_4748 ERR1769492_4749 ERR1769492_4754 ERR1769492_4771 ERR1769492_4801 ERR1769492_4812 ERR1769492_4817 ERR1769492_4821 ERR1769492_4872 ERR1769492_4877 ERR1769492_4885 ERR1769492_4896 ERR1769492_4900 ERR1769492_4901 ERR1769492_4902 ERR1769492_4904 ERR1769492_4912 ERR1769492_4913 ERR1769492_4923 ERR1769492_4927 ERR1769492_4928 ERR1769492_4933 ERR1769492_4962 ERR1769492_4964 ERR1769492_4966 ERR1769492_4970 ERR1769492_4982 ERR1769492_4990 ERR1769492_4994 ERR1769492_5003 ERR1769492_5008 ERR1769492_5012 ERR1769492_5019 ERR1769492_5031 ERR1769492_5057 ERR1769492_5064 ERR1769492_5066 ERR1769492_5067 ERR1769492_5086 ERR1769492_5090 ERR1769492_5094 ERR1769492_5102 ERR1769492_5103 ERR1769492_5110 ERR1769492_5117 ERR1769492_5123 ERR1769492_5132 ERR1769492_5134 ERR1769492_5176 ERR1769492_5192 ERR1769492_5205 ERR1769492_5208 ERR1769492_5209 ERR1769492_5213 ERR1769492_5224 ERR1769492_5237 ERR1769492_5252 ERR1769492_5258 ERR1769492_5261 ERR1769492_5282 ERR1769492_5287 ERR1769492_5290 ERR1769492_5295 ERR1769492_5311 ERR1769492_5323 ERR1769492_5327 ERR1769492_5332 ERR1769492_5333 ERR1769492_5348 ERR1769492_5349 ERR1769492_5354 ERR1769492_5361 ERR1769492_5367 ERR1769492_5374 ERR1769492_5377 ERR1769492_5402 ERR1769492_5425 ERR1769492_5431 ERR1769492_5435 ERR1769492_5444 ERR1769492_5468 ERR1769492_5472 ERR1769492_5478 ERR1769492_5482 ERR1769492_5492 ERR1769492_5498 ERR1769492_5502 ERR1769492_5507 ERR1769492_5508 ERR1769492_5509 ERR1769492_5533 ERR1769492_5540 ERR1769492_5550 ERR1769492_5562 ERR1769492_5566 ERR1769492_5570 ERR1769492_5587 ERR1769492_5588 ERR1769492_5594 ERR1769492_5595 ERR1769492_5597 ERR1769492_5598 ERR1769492_5632 ERR1769492_5650 ERR1769492_5651 ERR1769492_5653 ERR1769492_5654 ERR1769492_5657 ERR1769492_5658 ERR1769492_5678 ERR1769492_5696 ERR1769492_5702 ERR1769492_5733 ERR1769492_5744 ERR1769492_5754 ERR1769492_5758 ERR1769492_5772 ERR1769492_5779 ERR1769492_5788 ERR1769492_5812 ERR1769492_5814 ERR1769492_5843 ERR1769492_5847 ERR1769492_5855 ERR1769492_5886 ERR1769492_5893 ERR1769492_5894 ERR1769492_5931 ERR1769492_5934 ERR1769492_5949 ERR1769492_5963 ERR1769492_5964 ERR1769492_5970 ERR1769492_5980 ERR1769492_5985 ERR1769492_6006 ERR1769492_6007 ERR1769492_6010 ERR1769492_6020 ERR1769492_6041 ERR1769492_6043 ERR1769492_6048 ERR1769492_6057 ERR1769492_6063 ERR1769492_6077 ERR1769492_6079 ERR1769492_6081 ERR1769492_6082 ERR1769492_6091 ERR1769492_6102 ERR1769492_6108 ERR1769492_6116 ERR1769492_6117 ERR1769492_6123 ERR1769492_6132 ERR1769492_6144 ERR1769492_6146 ERR1769492_6149 ERR1769492_6158 ERR1769492_6163 ERR1769492_6165 ERR1769492_6172 ERR1769492_6177 ERR1769492_6189 ERR1769492_6204 ERR1769492_6205 ERR1769492_6225 ERR1769492_6239 ERR1769492_6264 ERR1769492_6266 ERR1769492_6268 ERR1769492_6281 ERR1769492_6289 ERR1769492_6293 ERR1769492_6295 ERR1769492_6307 ERR1769492_6350 ERR1769492_6378 ERR1769492_6383 ERR1769492_6396 ERR1769492_6398 ERR1769492_6408 ERR1769492_6432 ERR1769492_6442 ERR1769492_6443 ERR1769492_6446 ERR1769492_6447 ERR1769492_6465 ERR1769492_6474 ERR1769492_6477 ERR1769492_6478 ERR1769492_6488 ERR1769492_6501 ERR1769492_6506 ERR1769492_6507 ERR1769492_6512 ERR1769492_6525 ERR1769492_6531 ERR1769492_6541 ERR1769492_6551 ERR1769492_6560 ERR1769492_6562 ERR1769492_6578 ERR1769492_6581 ERR1769492_6596 ERR1769492_6612 ERR1769492_6620 ERR1769492_6622 ERR1769492_6623 ERR1769492_6653 ERR1769492_6654 ERR1769492_6658 ERR1769492_6659 ERR1769492_6660 ERR1769492_6677 ERR1769492_6686 ERR1769492_6690 ERR1769492_6733 ERR1769492_6743 ERR1769492_6763 ERR1769492_6791 ERR1769492_6801 ERR1769492_6804 ERR1769492_6812 ERR1769492_6835 ERR1769492_6836 ERR1769492_6887 ERR1769492_6888 ERR1769492_6898 ERR1769492_6906 ERR1769492_6918 ERR1769492_6935 ERR1769492_6936 ERR1769492_6948 ERR1769492_6951 ERR1769492_6970 ERR1769492_6978 ERR1769492_6985 ERR1769492_7003 ERR1769492_7004 ERR1769492_7016 ERR1769492_7021 ERR1769492_7022 ERR1769492_7023 ERR1769492_7032 ERR1769492_7040 ERR1769492_7053 ERR1769492_7076 ERR1769492_7079 ERR1769492_7116 ERR1769492_7126 ERR1769492_7151 ERR1769492_7158 ERR1769492_7162 ERR1769492_7192 ERR1769492_7198 ERR1769492_7203 ERR1769492_7214 ERR1769492_7242 ERR1769492_7249 ERR1769492_7281 ERR1769492_7284 ERR1769492_7295 ERR1769492_7304 ERR1769492_7316 ERR1769492_7323 ERR1769492_7329 ERR1769492_7330 ERR1769492_7338 ERR1769492_7349 ERR1769492_7375 ERR1769492_7377 ERR1769492_7397 ERR1769492_7425 ERR1769492_7453 ERR1769492_7466 ERR1769492_7468 ERR1769492_7474 ERR1769492_7485 ERR1769492_7495 ERR1769492_7498 ERR1769492_7499 ERR1769492_7542 ERR1769492_7555 ERR1769492_7582 ERR1769492_7602 ERR1769492_7603 ERR1769492_7624 ERR1769492_7625 ERR1769492_7653 ERR1769492_7657 ERR1769492_7664 ERR1769492_7679 ERR1769492_7698 ERR1769492_7704 ERR1769492_7705 ERR1769492_7708 ERR1769492_7718 ERR1769492_7727 ERR1769492_7740 ERR1769492_7747 ERR1769492_7771 ERR1769492_7796 ERR1769492_7797 ERR1769492_7808 ERR1769492_7818 ERR1769492_7821 ERR1769492_7822 ERR1769492_7823 ERR1769492_7857 ERR1769492_7862 ERR1769492_7869 ERR1769492_7872 ERR1769492_7882 ERR1769492_7890 ERR1769492_7929 ERR1769492_7933 ERR1769492_7935 ERR1769492_7941 ERR1769492_7944 ERR1769492_7956 ERR1769492_7959 ERR1769492_7967 ERR1769492_7974 ERR1769492_7981 ERR1769492_7991 ERR1769492_7995 ERR1769492_8005 ERR1769492_8012 ERR1769492_8023 ERR1769492_8031 ERR1769492_8039 ERR1769492_8041 ERR1769492_8046 ERR1769492_8058 ERR1769492_8076 ERR1769492_8077 ERR1769492_8085 ERR1769492_8105 ERR1769492_8107 ERR1769492_8115 ERR1769492_8122 ERR1769492_8140 ERR1769492_8144 ERR1769492_8147 ERR1769492_8171 ERR1769492_8182 ERR1769492_8183 ERR1769492_8185 ERR1769492_8198 ERR1769492_8201 ERR1769492_8212 ERR1769492_8226 ERR1769492_8228 ERR1769492_8242 ERR1769492_8258 ERR1769492_8262 ERR1769492_8277 ERR1769492_8303 ERR1769492_8312 ERR1769492_8313 ERR1769492_8317 ERR1769492_8330 ERR1769492_8335 ERR1769492_8348 ERR1769492_8354 ERR1769492_8365 ERR1769492_8369 ERR1769492_8371 ERR1769492_8374 ERR1769492_8378 ERR1769492_8380 ERR1769492_8405 ERR1769492_8408 ERR1769492_8410 ERR1769492_8430 ERR1769492_8449 ERR1769492_8450 ERR1769492_8488 ERR1769492_8490 ERR1769492_8494 ERR1769492_8496 ERR1769492_8497 ERR1769492_8499 ERR1769492_8500 ERR1769492_8542 ERR1769492_8549 ERR1769492_8552 ERR1769492_8564 ERR1769492_8585 ERR1769492_8602 ERR1769492_8614 ERR1769492_8625 ERR1769492_8647 ERR1769492_8652 ERR1769492_8653 ERR1769492_8655 ERR1769492_8660 ERR1769492_8681 ERR1769492_8689 ERR1769492_8714 ERR1769492_8732 ERR1769492_8735 ERR1769492_8740 ERR1769492_8755 ERR1769492_8763 ERR1769492_8790 ERR1769492_8797 ERR1769492_8808 ERR1769492_8814 ERR1769492_8825 ERR1769492_8826 ERR1769492_8829 ERR1769492_8863 ERR1769492_8864 ERR1769492_8876 ERR1769492_8880 ERR1769492_8881 ERR1769492_8891 ERR1769492_8892 ERR1769492_8896 ERR1769492_8922 ERR1769492_8934 ERR1769492_8935 ERR1769492_8938 ERR1769492_8954 ERR1769492_8978 ERR1769492_8983 ERR1769492_9005 ERR1769492_9020 ERR1769492_9041 ERR1769492_9055 ERR1769492_9070 ERR1769492_9094 ERR1769492_9107 ERR1769492_9112 ERR1769492_9115 ERR1769492_9120 ERR1769492_9132 ERR1769492_9147 ERR1769492_9154 ERR1769492_9156 ERR1769492_9164 ERR1769492_9190 ERR1769492_9193 ERR1769492_9194 ERR1769492_9205 ERR1769492_9219 ERR1769492_9221 ERR1769492_9293 ERR1769492_9304 ERR1769492_9308 ERR1769492_9315 ERR1769492_9345 ERR1769492_9355 ERR1769492_9356 ERR1769492_9370 ERR1769492_9373 ERR1769492_9394 ERR1769492_9399 ERR1769492_9409 ERR1769492_9417 ERR1769492_9428 ERR1769492_9445 ERR1769492_9464 ERR1769492_9493 ERR1769492_9509 ERR1769492_9513 ERR1769492_9531 ERR1769492_9543 ERR1769492_9546 ERR1769492_9566 ERR1769492_9569 ERR1769492_9577 ERR1769492_9585 ERR1769492_9602 ERR1769492_9603 ERR1769492_9642 ERR1769492_9655 ERR1769492_9660 ERR1769492_9674 ERR1769492_9696 ERR1769492_9713 ERR1769492_9730 ERR1769492_9745 ERR1769492_9748 ERR1769492_9749 ERR1769492_9767 ERR1769492_9791 ERR1769492_9796 ERR1769492_9797 ERR1769492_9800 ERR1769492_9802 ERR1769492_9829 ERR1769492_9830 ERR1769492_9843 ERR1769492_9849 ERR1769492_9850 ERR1769492_9853 ERR1769492_9875 ERR1769492_9882 ERR1769492_9884 ERR1769492_9890 ERR1769492_9958 ERR1769492_9960 ERR1769492_9970 ERR1769492_9976 ERR1769492_9977 ERR1769492_9981 ERR1769492_9983 ERR1769492_9993 ERR1769492_9994 ERR1769492_10004 ERR1769492_10016 ERR1769492_10027 ERR1769492_10044 ERR1769492_10065 ERR1769492_10074 ERR1769492_10076 ERR1769492_10085 ERR1769492_10092 ERR1769492_10107 ERR1769492_10127 ERR1769492_10128 ERR1769492_10155 ERR1769492_10158 ERR1769492_10160 ERR1769492_10179 ERR1769492_10199 ERR1769492_10213 ERR1769492_10250 ERR1769492_10254 ERR1769492_10256 ERR1769492_10260 ERR1769492_10270 ERR1769492_10300 ERR1769492_10310 ERR1769492_10348 ERR1769492_10359 ERR1769492_10375 ERR1769492_10376 ERR1769492_10377 ERR1769492_10384 ERR1769492_10386 ERR1769492_10393 ERR1769492_10417 ERR1769492_10425 ERR1769492_10432 ERR1769492_10435 ERR1769492_10446 ERR1769492_10447 ERR1769492_10453 ERR1769492_10468 ERR1769492_10469 ERR1769492_10481 ERR1769492_10485 ERR1769492_10497 ERR1769492_10502 ERR1769492_10514 ERR1769492_10523 ERR1769492_10534 ERR1769492_10536 ERR1769492_10539 ERR1769492_10543 ERR1769492_10548 ERR1769492_10549 ERR1769492_10561 ERR1769492_10581 ERR1769492_10585 ERR1769492_10596 ERR1769492_10610 ERR1769492_10613 ERR1769492_10633 ERR1769492_10648 ERR1769492_10655 ERR1769492_10660 ERR1769492_10669 ERR1769492_10672 ERR1769492_10711 ERR1769492_10719 ERR1769492_10721 ERR1769492_10750 ERR1769492_10753 ERR1769492_10792 ERR1769492_10801 ERR1769492_10826 ERR1769492_10854 ERR1769492_10855 ERR1769492_10865 ERR1769492_10866 ERR1769492_10870 ERR1769492_10871 ERR1769492_10872 ERR1769492_10893 ERR1769492_10894 ERR1769492_10900 ERR1769492_10907 ERR1769492_10913 ERR1769492_10930 ERR1769492_10944 ERR1769492_10963 ERR1769492_10964 ERR1769492_10985 ERR1769492_10996 ERR1769492_11026 ERR1769492_11040 ERR1769492_11044 ERR1769492_11045 ERR1769492_11060 ERR1769492_11062 ERR1769492_11063 ERR1769492_11097 ERR1769492_11102 ERR1769492_11113 ERR1769492_11134 ERR1769492_11140 ERR1769492_11148 ERR1769492_11165 ERR1769492_11170 ERR1769492_11171 ERR1769492_11184 ERR1769492_11193 ERR1769492_11200 ERR1769492_11206 ERR1769492_11225 ERR1769492_11235 ERR1769492_11237 ERR1769492_11247 ERR1769492_11248 ERR1769492_11249 ERR1769492_11251 ERR1769492_11261 ERR1769492_11278 ERR1769492_11285 ERR1769492_11299 ERR1769492_11303 ERR1769492_11304 ERR1769492_11314 ERR1769492_11321 ERR1769492_11326 ERR1769492_11329 ERR1769492_11332 ERR1769492_11342 ERR1769492_11347 ERR1769492_11358 ERR1769492_11370 ERR1769492_11375 ERR1769492_11376 ERR1769492_11394 ERR1769492_11407 ERR1769492_11411 ERR1769492_11418 ERR1769492_11429 ERR1769492_11433 ERR1769492_11439 ERR1769492_11440 ERR1769492_11454 ERR1769492_11462 ERR1769492_11468 ERR1769492_11469 ERR1769492_11483 ERR1769492_11484 ERR1769492_11486 ERR1769492_11489 ERR1769492_11491 ERR1769492_11498 ERR1769492_11499 ERR1769492_11509 ERR1769492_11513 ERR1769492_11527 ERR1769492_11536 ERR1769492_11547 ERR1769492_11550 ERR1769492_11591 ERR1769492_11603 ERR1769492_11627 ERR1769492_11629 ERR1769492_11655 ERR1769492_11656 ERR1769492_11661 ERR1769492_11664 ERR1769492_11670 ERR1769492_11682 ERR1769492_11697 ERR1769492_11709 ERR1769492_11711 ERR1769492_11743 ERR1769492_11758 ERR1769492_11780 ERR1769492_11783 ERR1769492_11789 ERR1769492_11807 ERR1769492_11815 ERR1769492_11841 ERR1769492_11850 ERR1769492_11851 ERR1769492_11853 ERR1769492_11885 ERR1769492_11890 ERR1769492_11901 ERR1769492_11915 ERR1769492_11917 ERR1769492_11926 ERR1769492_11944 ERR1769492_11945 ERR1769492_11947 ERR1769492_11973 ERR1769492_11978 ERR1769492_11986 ERR1769492_11990 ERR1769492_12026 ERR1769492_12032 ERR1769492_12039 ERR1769492_12045 ERR1769492_12062 ERR1769492_12088 ERR1769492_12101 ERR1769492_12111 ERR1769492_12113 ERR1769492_12118 ERR1769492_12121 ERR1769492_12124 ERR1769492_12126 ERR1769492_12132 ERR1769492_12170 ERR1769492_12179 ERR1769492_12185 ERR1769492_12186 ERR1769492_12191 ERR1769492_12196 ERR1769492_12199 ERR1769492_12200 ERR1769492_12219 ERR1769492_12253 ERR1769492_12259 ERR1769492_12271 ERR1769492_12275 ERR1769492_12280 ERR1769492_12281 ERR1769492_12290 ERR1769492_12291 ERR1769492_12324 ERR1769492_12329 ERR1769492_12332 ERR1769492_12340 ERR1769492_12341 ERR1769492_12354 ERR1769492_12356 ERR1769492_12357 ERR1769492_12371 ERR1769492_12383 ERR1769492_12405 ERR1769492_12417 ERR1769492_12432 ERR1769492_12502 ERR1769492_12510 ERR1769492_12518 ERR1769492_12522 ERR1769492_12536 ERR1769492_12545 ERR1769492_12552 ERR1769492_12567 ERR1769492_12575 ERR1769492_12578 ERR1769492_12580 ERR1769492_12584 ERR1769492_12589 ERR1769492_12609 ERR1769492_12622 ERR1769492_12624 ERR1769492_12633 ERR1769492_12639 ERR1769492_12640 ERR1769492_12641 ERR1769492_12656 ERR1769492_12661 ERR1769492_12669 ERR1769492_12678 ERR1769492_12679 ERR1769492_12683 ERR1769492_12691 ERR1769492_12720 ERR1769492_12735 ERR1769492_12754 ERR1769492_12759 ERR1769492_12763 ERR1769492_12770 ERR1769492_12777 ERR1769492_12798 ERR1769492_12803 ERR1769492_12804 ERR1769492_12810 ERR1769492_12811 ERR1769492_12832 ERR1769492_12835 ERR1769492_12854 ERR1769492_12856 ERR1769492_12864 ERR1769492_12866 ERR1769492_12882 ERR1769492_12900 ERR1769492_12920 ERR1769492_12937 ERR1769492_12940 ERR1769492_12945 ERR1769492_12955 ERR1769492_12961 ERR1769492_12969 ERR1769492_12975 ERR1769492_12997 ERR1769492_13003 ERR1769492_13020 ERR1769492_13021 ERR1769492_13035 ERR1769492_13042 ERR1769492_13057 ERR1769492_13089 ERR1769492_13097 ERR1769492_13106 ERR1769492_13117 ERR1769492_13143 ERR1769492_13144 ERR1769492_13158 ERR1769492_13181 ERR1769492_13183 ERR1769492_13196 ERR1769492_13207 ERR1769492_13227 ERR1769492_13234 ERR1769492_13238 ERR1769492_13240 ERR1769492_13243 ERR1769492_13253 ERR1769492_13262 ERR1769492_13270 ERR1769492_13278 ERR1769492_13312 ERR1769492_13322 ERR1769492_13345 ERR1769492_13361 ERR1769492_13380 ERR1769492_13412 ERR1769492_13417 ERR1769492_13441 ERR1769492_13447 ERR1769492_13465 ERR1769492_13475 ERR1769492_13481 ERR1769492_13487 ERR1769492_13491 ERR1769492_13495 ERR1769492_13505 ERR1769492_13510 ERR1769492_13520 ERR1769492_13521 ERR1769492_13527 ERR1769492_13563 ERR1769492_13564 ERR1769492_13569 ERR1769492_13571 ERR1769492_13572 ERR1769492_13575 ERR1769492_13576 ERR1769492_13593 ERR1769492_13603 ERR1769492_13615 ERR1769492_13618 ERR1769492_13629 ERR1769492_13636 ERR1769492_13647 ERR1769492_13668 ERR1769492_13736 ERR1769492_13738 ERR1769492_13759 ERR1769492_13769 ERR1769492_13773 ERR1769492_13774 ERR1769492_13776 ERR1769492_13777 ERR1769492_13804 ERR1769492_13825 ERR1769492_13826 ERR1769492_13830 ERR1769492_13843 ERR1769492_13845 ERR1769492_13863 ERR1769492_13876 ERR1769492_13878 ERR1769492_13888 ERR1769492_13891 ERR1769492_13901 ERR1769492_13908 ERR1769492_13922 ERR1769492_13933 ERR1769492_13936 ERR1769492_13944 ERR1769492_13952 ERR1769492_13953 ERR1769492_13990 ERR1769492_13991 ERR1769492_13994 ERR1769492_14011 ERR1769492_14020 ERR1769492_14024 ERR1769492_14032 ERR1769492_14038 ERR1769492_14042 ERR1769492_14048 ERR1769492_14060 ERR1769492_14062 ERR1769492_14064 ERR1769492_14065 ERR1769492_14066 ERR1769492_14104 ERR1769492_14118 ERR1769492_14119 ERR1769492_14134 ERR1769492_14135 ERR1769492_14151 ERR1769492_14160 ERR1769492_14176 ERR1769492_14185 ERR1769492_14200 ERR1769492_14201 ERR1769492_14233 ERR1769492_14245 ERR1769492_14247 ERR1769492_14248 ERR1769492_14253 ERR1769492_14258 ERR1769492_14269 ERR1769492_14301 ERR1769492_14302 ERR1769492_14311 ERR1769492_14319 ERR1769492_14321 ERR1769492_14380 ERR1769492_14382 ERR1769492_14384 ERR1769492_14387 ERR1769492_14388 ERR1769492_14391 ERR1769492_14392 ERR1769492_14393 ERR1769492_14405 ERR1769492_14407 ERR1769492_14429 ERR1769492_14447 ERR1769492_14465 ERR1769492_14467 ERR1769492_14472 ERR1769492_14495 ERR1769492_14499 ERR1769492_14502 ERR1769492_14503 ERR1769492_14515 ERR1769492_14529 ERR1769492_14541 ERR1769492_14549 ERR1769492_14553 ERR1769492_14554 ERR1769492_14580 ERR1769492_14590 ERR1769492_14591 ERR1769492_14602 ERR1769492_14614 ERR1769492_14624 ERR1769492_14625 ERR1769492_14628 ERR1769492_14638 ERR1769492_14674 ERR1769492_14681 ERR1769492_14685 ERR1769492_14686 ERR1769492_14693 ERR1769492_14694 ERR1769492_14704 ERR1769492_14711 ERR1769492_14746 ERR1769492_14747 ERR1769492_14752 ERR1769492_14757 ERR1769492_14788 ERR1769492_14838 ERR1769492_14844 ERR1769492_14846 ERR1769492_14852 ERR1769492_14853 ERR1769492_14874 ERR1769492_14892 ERR1769492_14897 ERR1769492_14904 ERR1769492_14905 ERR1769492_14906 ERR1769492_14911 ERR1769492_14921 ERR1769492_14933 ERR1769492_14935 ERR1769492_14936 ERR1769492_14941 ERR1769492_14944 ERR1769492_14965 ERR1769492_14969 ERR1769492_14973 ERR1769492_14980 ERR1769492_15018 ERR1769492_15021 ERR1769492_15029 ERR1769492_15030 ERR1769492_15031 ERR1769492_15051 ERR1769492_15070 ERR1769492_15072 ERR1769492_15095 ERR1769492_15117 ERR1769492_15129 ERR1769492_15154 ERR1769492_15157 ERR1769492_15187 ERR1769492_15188 ERR1769492_15224 ERR1769492_15228 ERR1769492_15229 ERR1769492_15234 ERR1769492_15241 ERR1769492_15258 ERR1769492_15259 ERR1769492_15274 ERR1769492_15294 ERR1769492_15311 ERR1769492_15317 ERR1769492_15334 ERR1769492_15338 ERR1769492_15351 ERR1769492_15352 ERR1769492_15361 ERR1769492_15377 ERR1769492_15387 ERR1769492_15392 ERR1769492_15406 ERR1769492_15425 ERR1769492_15430 ERR1769492_15442 ERR1769492_15447 ERR1769492_15459 ERR1769492_15468 ERR1769492_15472 ERR1769492_15473 ERR1769492_15492 ERR1769492_15493 ERR1769492_15495 ERR1769492_15505 ERR1769492_15517 ERR1769492_15526 ERR1769492_15527 ERR1769492_15530 ERR1769492_15542 ERR1769492_15553 ERR1769492_15561 ERR1769492_15564 ERR1769492_15568 ERR1769492_15571 ERR1769492_15572 ERR1769492_15609 ERR1769492_15627 ERR1769492_15631 ERR1769492_15637 ERR1769492_15642 ERR1769492_15643 ERR1769492_15645 ERR1769492_15653 ERR1769492_15665 ERR1769492_15670 ERR1769492_15671 ERR1769492_15675 ERR1769492_15698 ERR1769492_15714 ERR1769492_15773 ERR1769492_15780 ERR1769492_15785 ERR1769492_15801 ERR1769492_15802 ERR1769492_15806 ERR1769492_15813 ERR1769492_15823 ERR1769492_15835 ERR1769492_15837 ERR1769492_15842 ERR1769492_15867 ERR1769492_15902 ERR1769492_15915 ERR1769492_15916 ERR1769492_15947 ERR1769492_15958 ERR1769492_15964 ERR1769492_15986 ERR1769492_15994 ERR1769492_15996 ERR1769492_16010 ERR1769492_16016 ERR1769492_16027 ERR1769492_16028 ERR1769492_16033 ERR1769492_16038 ERR1769492_16043 ERR1769492_16050 ERR1769492_16061 ERR1769492_16074 ERR1769492_16102 ERR1769492_16126 ERR1769492_16136 ERR1769492_16138 ERR1769492_16140 ERR1769492_16147 ERR1769492_16182 ERR1769492_16186 ERR1769492_16192 ERR1769492_16198 ERR1769492_16200 ERR1769492_16243 ERR1769492_16244 ERR1769492_16247 ERR1769492_16248 ERR1769492_16266 ERR1769492_16270 ERR1769492_16278 ERR1769492_16300 ERR1769492_16301 ERR1769492_16343 ERR1769492_16351 ERR1769492_16360 ERR1769492_16385 ERR1769492_16409 ERR1769492_16418 ERR1769492_16424 ERR1769492_16433 ERR1769492_16454 ERR1769492_16490 ERR1769492_16496 ERR1769492_16511 ERR1769492_16517 ERR1769492_16534 ERR1769492_16541 ERR1769492_16561 ERR1769492_16563 ERR1769492_16569 ERR1769492_16594 ERR1769492_16621 ERR1769492_16629 ERR1769492_16646 ERR1769492_16690 ERR1769492_16691 ERR1769492_16699 ERR1769492_16702 ERR1769492_16722 ERR1769492_16724 ERR1769492_16726 ERR1769492_16727 ERR1769492_16729 ERR1769492_16736 ERR1769492_16752 ERR1769492_16754 ERR1769492_16772 ERR1769492_16777 ERR1769492_16781 ERR1769492_16797 ERR1769492_16802 ERR1769492_16803 ERR1769492_16817 ERR1769492_16830 ERR1769492_16844 ERR1769492_16846 ERR1769492_16848 ERR1769492_16849 ERR1769492_16850 ERR1769492_16852 ERR1769492_16863 ERR1769492_16876 ERR1769492_16881 ERR1769492_16910 ERR1769492_16916 ERR1769492_16921 ERR1769492_16939 ERR1769492_16960 ERR1769492_16965 ERR1769492_16968 ERR1769492_16974 ERR1769492_16997 ERR1769492_17000 ERR1769492_17001 ERR1769492_17010 ERR1769492_17012 ERR1769492_17013 ERR1769492_17014 ERR1769492_17015 ERR1769492_17025 ERR1769492_17027 ERR1769492_17034 ERR1769492_17043 ERR1769492_17044 ERR1769492_17051 ERR1769492_17070 ERR1769492_17082 ERR1769492_17083 ERR1769492_17090 ERR1769492_17106 ERR1769492_17107 ERR1769492_17108 ERR1769492_17115 ERR1769492_17120 ERR1769492_17122 ERR1769492_17123 ERR1769492_17132 ERR1769492_17139 ERR1769492_17164 ERR1769492_17188 ERR1769492_17210 ERR1769492_17213 ERR1769492_17226 ERR1769492_17227 ERR1769492_17239 ERR1769492_17245 ERR1769492_17259 ERR1769492_17273 ERR1769492_17275 ERR1769492_17276 ERR1769492_17281 ERR1769492_17292 ERR1769492_17297 ERR1769492_17324 ERR1769492_17331 ERR1769492_17336 ERR1769492_17341 ERR1769492_17344 ERR1769492_17349 ERR1769492_17367 ERR1769492_17414 ERR1769492_17416 ERR1769492_17427 ERR1769492_17428 ERR1769492_17434 ERR1769492_17449 ERR1769492_17458 ERR1769492_17459 ERR1769492_17478 ERR1769492_17503 ERR1769492_17510 ERR1769492_17527 ERR1769492_17533 ERR1769492_17540 ERR1769492_17559 ERR1769492_17573 ERR1769492_17580 ERR1769492_17586 ERR1769492_17588 ERR1769492_17596 ERR1769492_17606 ERR1769492_17628 ERR1769492_17647 ERR1769492_17653 ERR1769492_17661 ERR1769492_17663 ERR1769492_17740 ERR1769492_17744 ERR1769492_17747 ERR1769492_17755 ERR1769492_17765 ERR1769492_17787 ERR1769492_17788 ERR1769492_17793 ERR1769492_17794 ERR1769492_17797 ERR1769492_17799 ERR1769492_17805 ERR1769492_17815 ERR1769492_17817 ERR1769492_17838 ERR1769492_17854 ERR1769492_17875 ERR1769492_17878 ERR1769492_17883 ERR1769492_17886 ERR1769492_17890 ERR1769492_17911 ERR1769492_17915 ERR1769492_17928 ERR1769492_17932 ERR1769492_17956 ERR1769492_17961 ERR1769492_17970 ERR1769492_17977 ERR1769492_18004 ERR1769492_18025 ERR1769492_18028 ERR1769492_18031 ERR1769492_18039 ERR1769492_18062 ERR1769492_18076 ERR1769492_18079 ERR1769492_18092 ERR1769492_18117 ERR1769492_18119 ERR1769492_18133 ERR1769492_18149 ERR1769492_18156 ERR1769492_18163 ERR1769492_18166 ERR1769492_18171 ERR1769492_18174 ERR1769492_18181 ERR1769492_18188 ERR1769492_18191 ERR1769492_18196 ERR1769492_18201 ERR1769492_18210 ERR1769492_18219 ERR1769492_18226 ERR1769492_18240 ERR1769492_18252 ERR1769492_18270 ERR1769492_18275 ERR1769492_18289 ERR1769492_18292 ERR1769492_18311 ERR1769492_18319 ERR1769492_18328 ERR1769492_18333 ERR1769492_18334 ERR1769492_18348 ERR1769492_18350 ERR1769492_18365 ERR1769492_18370 ERR1769492_18371 ERR1769492_18387 ERR1769492_18389 ERR1769492_18396 ERR1769492_18407 ERR1769492_18458 ERR1769492_18461 ERR1769492_18468 ERR1769492_18472 ERR1769492_18489 ERR1769492_18497 ERR1769492_18516 ERR1769492_18531 ERR1769492_18536 ERR1769492_18549 ERR1769492_18559 ERR1769492_18590 ERR1769492_18602 ERR1769492_18632 ERR1769492_18641 ERR1769492_18658 ERR1769492_18663 ERR1769492_18664 ERR1769492_18679 ERR1769492_18686 ERR1769492_18699 ERR1769492_18702 ERR1769492_18707 ERR1769492_18712 ERR1769492_18716 ERR1769492_18743 ERR1769492_18750 ERR1769492_18753 ERR1769492_18770 ERR1769492_18783 ERR1769492_18801 ERR1769492_18811 ERR1769492_18837 ERR1769492_18840 ERR1769492_18842 ERR1769492_18843 ERR1769492_18846 ERR1769492_18875 ERR1769492_18886 ERR1769492_18922 ERR1769492_18928 ERR1769492_18932 ERR1769492_18936 ERR1769492_18950 ERR1769492_18955 ERR1769492_18974 ERR1769492_18976 ERR1769492_18984 ERR1769492_18988 ERR1769492_18994 ERR1769492_18999 ERR1769492_19042 ERR1769492_19043 ERR1769492_19060 ERR1769492_19065 ERR1769492_19068 ERR1769492_19083 ERR1769492_19107 ERR1769492_19131 ERR1769492_19143 ERR1769492_19148 ERR1769492_19149 ERR1769492_19159 ERR1769492_19169 ERR1769492_19174 ERR1769492_19203 ERR1769492_19206 ERR1769492_19213 ERR1769492_19228 ERR1769492_19235 ERR1769492_19248 ERR1769492_19279 ERR1769492_19324 ERR1769492_19325 ERR1769492_19328 ERR1769492_19337 ERR1769492_19341 ERR1769492_19345 ERR1769492_19354 ERR1769492_19373 ERR1769492_19399 ERR1769492_19408 ERR1769492_19418 ERR1769492_19437 ERR1769492_19451 ERR1769492_19458 ERR1769492_19461 ERR1769492_19463 ERR1769492_19465 ERR1769492_19466 ERR1769492_19475 ERR1769492_19485 ERR1769492_19493 ERR1769492_19517 ERR1769492_19534 ERR1769492_19565 ERR1769492_19570 ERR1769492_19575 ERR1769492_19582 ERR1769492_19583 ERR1769492_19584 ERR1769492_19596 ERR1769492_19603 ERR1769492_19607 ERR1769492_19608 ERR1769492_19612 ERR1769492_19616 ERR1769492_19626 ERR1769492_19627 ERR1769492_19636 ERR1769492_19645 ERR1769492_19675 ERR1769492_19682 ERR1769492_19688 ERR1769492_19701 ERR1769492_19705 ERR1769492_19749 ERR1769492_19759 ERR1769492_19760 ERR1769492_19762 ERR1769492_19772 ERR1769492_19780 ERR1769492_19793 ERR1769492_19802 ERR1769492_19807 ERR1769492_19812 ERR1769492_19813 ERR1769492_19814 ERR1769492_19828 ERR1769492_19846 ERR1769492_19863 ERR1769492_19865 ERR1769492_19869 ERR1769492_19875 ERR1769492_19877 ERR1769492_19883 ERR1769492_19885 ERR1769492_19887 ERR1769492_19897 ERR1769492_19918 ERR1769492_19922 ERR1769492_19929 ERR1769492_19932 ERR1769492_19935 ERR1769492_19940 ERR1769492_19967 ERR1769492_19968 ERR1769492_20009 ERR1769492_20016 ERR1769492_20019 ERR1769492_20023 ERR1769492_20026 ERR1769492_20030 ERR1769492_20032 ERR1769492_20033 ERR1769492_20068 ERR1769492_20074 ERR1769492_20078 ERR1769492_20087 ERR1769492_20088 ERR1769492_20095 ERR1769492_20101 ERR1769492_20108 ERR1769492_20117 ERR1769492_20125 ERR1769492_20133 ERR1769492_20139 ERR1769492_20149 ERR1769492_20163 ERR1769492_20180 ERR1769492_20181 ERR1769492_20186 ERR1769492_20204 ERR1769492_20211 ERR1769492_20241 ERR1769492_20252 ERR1769492_20261 ERR1769492_20265 ERR1769492_20286 ERR1769492_20294 ERR1769492_20299 ERR1769492_20304 ERR1769492_20306 ERR1769492_20318 ERR1769492_20321 ERR1769492_20324 ERR1769492_20327 ERR1769492_20342 ERR1769492_20362 ERR1769492_20372 ERR1769492_20378 ERR1769492_20391 ERR1769492_20393 ERR1769492_20396 ERR1769492_20406 ERR1769492_20429 ERR1769492_20433 ERR1769492_20436 ERR1769492_20457 ERR1769492_20460 ERR1769492_20461 ERR1769492_20491 ERR1769492_20498 ERR1769492_20503 ERR1769492_20505 ERR1769492_20512 ERR1769492_20528 ERR1769492_20535 ERR1769492_20550 ERR1769492_20568 ERR1769492_20569 ERR1769492_20570 ERR1769492_20573 ERR1769492_20579 ERR1769492_20580 ERR1769492_20584 ERR1769492_20596 ERR1769492_20627 ERR1769492_20640 ERR1769492_20644 ERR1769492_20646 ERR1769492_20712 ERR1769492_20717 ERR1769492_20720 ERR1769492_20729 ERR1769492_20731 ERR1769492_20733 ERR1769492_20736 ERR1769492_20737 ERR1769492_20742 ERR1769492_20744 ERR1769492_20751 ERR1769492_20765 ERR1769492_20777 ERR1769492_20791 ERR1769492_20802 ERR1769492_20820 ERR1769492_20836 ERR1769492_20839 ERR1769492_20845 ERR1769492_20864 ERR1769492_20872 ERR1769492_20876 ERR1769492_20883 ERR1769492_20891 ERR1769492_20916 ERR1769492_20918 ERR1769492_20929 ERR1769492_20933 ERR1769492_20934 ERR1769492_20945 ERR1769492_20946 ERR1769492_20961 ERR1769492_20962 ERR1769492_20988 ERR1769492_21006 ERR1769492_21023 ERR1769492_21027 ERR1769492_21031 ERR1769492_21033 ERR1769492_21040 ERR1769492_21058 ERR1769492_21071 ERR1769492_21074 ERR1769492_21091 ERR1769492_21099 ERR1769492_21111 ERR1769492_21115 ERR1769492_21116 ERR1769492_21121 ERR1769492_21126 ERR1769492_21153 ERR1769492_21155 ERR1769492_21158 ERR1769492_21178 ERR1769492_21180 ERR1769492_21195 ERR1769492_21201 ERR1769492_21205 ERR1769492_21239 ERR1769492_21245 ERR1769492_21267 ERR1769492_21276 ERR1769492_21282 ERR1769492_21332 ERR1769492_21336 ERR1769492_21341 ERR1769492_21371 ERR1769492_21405 ERR1769492_21414 ERR1769492_21427 ERR1769492_21437 ERR1769492_21445 ERR1769492_21448 ERR1769492_21478 ERR1769492_21482 ERR1769492_21528 ERR1769492_21529 ERR1769492_21540 ERR1769492_21549 ERR1769492_21553 ERR1769492_21566 ERR1769492_21568 ERR1769492_21582 ERR1769492_21599 ERR1769492_21607 ERR1769492_21619 ERR1769492_21620 ERR1769492_21622 ERR1769492_21659 ERR1769492_21663 ERR1769492_21666 ERR1769492_21668 ERR1769492_21677 ERR1769492_21703 ERR1769492_21705 ERR1769492_21715 ERR1769492_21746 ERR1769492_21747 ERR1769492_21771 ERR1769492_21800 ERR1769492_21811 ERR1769492_21847 ERR1769492_21870 ERR1769492_21905 ERR1769492_21911 ERR1769492_21957 ERR1769492_21970 ERR1769492_22018 ERR1769492_22027 ERR1769492_22029 ERR1769492_22049 ERR1769492_22069 ERR1769492_22107 ERR1769492_22135 ERR1769492_22167 ERR1769492_22209 ERR1769492_22233 ERR1769492_22296 ERR1769492_22316 ERR1769492_22317 ERR1769492_22367 ERR1769492_22368 ERR1769492_22394 ERR1769492_22400 ERR1769492_22533 ERR1769492_22543 ERR1769492_22611 ERR1769492_22740 ERR1769492_22804 ERR1769492_22873 ERR1769492_22956 ERR1769492_22984 ERR1769492_23004 ERR1769492_23155 ERR1769492_23160 ERR1769492_23173 ERR1769492_23178 ERR1769492_23258 ERR1769492_23543 ERR1769492_23787 ERR1769492_23897 ERR1769492_23950 ERR1769492_23990 ERR1769492_24120 ERR1769492_24130 ERR1769492_24231 ERR1769492_24245 ERR1769492_24566 ERR1769492_24882 ERR1769492_24953 ERR1769492_24981 ERR1769492_25043 ERR1769492_25230 ERR1769492_25295 ERR1769492_25304 ERR1769492_25490 ERR1769492_25528 ERR1769492_25529 ERR1769492_25809 ERR1769492_25850 ERR1769492_25857 ERR1769492_26043 ERR1769492_26336 ERR1769492_26525 ERR1769492_26546 ERR1769492_26789 ERR1769492_26902 ERR1769492_27034 ERR1769492_27049 ERR1769492_27074 ERR1769492_27103 ERR1769492_27144 ERR1769492_27173 ERR1769492_27182 ERR1769492_27198 ERR1769492_27239 ERR1769492_27273 ERR1769492_27306 ERR1769492_27334 ERR1769492_27366 ERR1769492_27378 ERR1769492_27414 ERR1769492_27462 ERR1769492_27611 ERR1769492_27642 ERR1769492_27651 ERR1769492_27707 ERR1769492_27739 ERR1769492_27742 ERR1769492_27861 ERR1769493_1715 ERR1769493_3072 ERR1769493_3404 ERR1769493_4399 ERR1769493_5470 ERR1769493_6368 ERR1769493_7679 ERR1769493_8228 ERR1769493_8574 ERR1769493_10673 ERR1769493_12021 ERR1769493_16332 ERR1769493_17005 ERR1769493_17859 ERR1769493_18413 ERR1769493_19847 ERR1769493_20016 ERR1769493_21337 ERR1769493_21661 ERR1769493_21711 ERR1769493_21991 ERR1769493_22119 ERR1769493_22123 ERR1769493_25878 ERR1769504_2929 ERR1769397_6252 ERR1769397_7181 ERR1769397_12901 ERR1769397_13536 ERR1769397_26420 ERR1769397_26983 ERR1769419_7739 ERR1769419_14168 ERR1769421_250 ERR1769421_810 ERR1769421_1538 ERR1769421_2652 ERR1769421_3354 ERR1769421_3634 ERR1769421_3755 ERR1769421_3953 ERR1769421_3978 ERR1769421_4180 ERR1769421_4282 ERR1769421_6016 ERR1769421_7765 ERR1769421_8479 ERR1769421_8480 ERR1769421_10121 ERR1769421_10537 ERR1769421_10851 ERR1769421_10944 ERR1769421_11032 ERR1769421_11618 ERR1769421_12078 ERR1769421_12840 ERR1769421_13557 ERR1769421_13773 ERR1769421_16141 ERR1769421_18742 ERR1769421_19292 ERR1769421_24224 ERR1769421_24465 ERR1769421_24976 ERR1769421_25790 ERR1769430_1237 ERR1769430_2079 ERR1769430_2101 ERR1769430_2539 ERR1769430_2689 ERR1769430_3697 ERR1769430_4216 ERR1769430_4846 ERR1769430_5642 ERR1769430_5706 ERR1769430_5707 ERR1769430_6210 ERR1769430_6427 ERR1769430_7745 ERR1769430_8619 ERR1769430_8824 ERR1769430_9078 ERR1769430_14022 ERR1769430_16399 ERR1769430_17666 ERR1769430_17667 ERR1769430_19355 ERR1769430_20122 ERR1769430_20495 ERR1769430_20546 ERR1769430_21108 ERR1769430_21986 ERR1769430_22495 ERR1769430_23419 ERR1769430_24071 ERR1769430_25091 ERR1769430_25132 ERR1769430_27510 ERR1769431_53 ERR1769431_396 ERR1769431_473 ERR1769431_766 ERR1769431_1178 ERR1769431_1189 ERR1769431_1553 ERR1769431_1745 ERR1769431_2159 ERR1769431_2373 ERR1769431_2572 ERR1769431_2578 ERR1769431_2654 ERR1769431_2843 ERR1769431_3482 ERR1769431_3586 ERR1769431_3591 ERR1769431_3623 ERR1769431_3955 ERR1769431_4144 ERR1769431_4452 ERR1769431_4564 ERR1769431_5010 ERR1769431_5141 ERR1769431_5232 ERR1769431_5876 ERR1769431_5892 ERR1769431_5938 ERR1769431_6053 ERR1769431_6092 ERR1769431_6229 ERR1769431_6368 ERR1769431_6416 ERR1769431_6742 ERR1769431_6819 ERR1769431_6864 ERR1769431_7246 ERR1769431_7261 ERR1769431_7794 ERR1769431_7810 ERR1769431_7963 ERR1769431_8230 ERR1769431_8562 ERR1769431_8563 ERR1769431_8742 ERR1769431_8840 ERR1769431_8860 ERR1769431_9400 ERR1769431_11085 ERR1769431_12494 ERR1769431_12774 ERR1769431_13886 ERR1769431_14423 ERR1769431_14425 ERR1769431_14428 ERR1769431_14537 ERR1769431_14802 ERR1769431_15012 ERR1769431_15013 ERR1769431_15073 ERR1769431_15292 ERR1769431_15392 ERR1769431_16117 ERR1769431_16269 ERR1769431_16380 ERR1769431_16390 ERR1769431_16729 ERR1769431_16965 ERR1769431_17634 ERR1769431_17764 ERR1769431_17932 ERR1769431_18294 ERR1769431_18598 ERR1769431_18785 ERR1769431_18807 ERR1769431_19537 ERR1769431_19865 ERR1769431_19990 ERR1769431_19992 ERR1769431_20139 ERR1769431_20402 ERR1769431_20465 ERR1769431_20663 ERR1769431_20846 ERR1769431_21385 ERR1769431_21447 ERR1769431_21479 ERR1769431_21567 ERR1769431_21568 ERR1769431_21807 ERR1769431_22035 ERR1769431_22168 ERR1769431_22180 ERR1769431_22571 ERR1769431_22732 ERR1769431_22846 ERR1769431_22864 ERR1769431_22868 ERR1769431_22935 ERR1769431_23187 ERR1769431_23215 ERR1769431_23589 ERR1769431_23924 ERR1769431_24544 ERR1769431_24865 ERR1769431_25164 ERR1769431_25335 ERR1769431_25465 ERR1769431_25753 ERR1769431_25840 ERR1769431_25969 ERR1769431_26141 ERR1769431_26633 ERR1769431_26668 ERR1769431_26799 ERR1769431_26875 ERR1769431_27906 ERR1769435_8495 ERR1769435_21042 ERR1769437_9138 ERR1769437_12202 ERR1769437_26799 ERR1769438_17756 ERR1769439_1255 ERR1769439_1368 ERR1769439_5524 ERR1769439_5724 ERR1769439_7309 ERR1769439_7965 ERR1769439_8623 ERR1769439_9987 ERR1769439_10684 ERR1769439_12436 ERR1769439_14536 ERR1769439_16451 ERR1769439_17117 ERR1769439_18278 ERR1769439_19618 ERR1769439_20150 ERR1769439_20741 ERR1769439_21678 ERR1769439_25898 ERR1769440_19 ERR1769440_284 ERR1769440_616 ERR1769440_939 ERR1769440_4471 ERR1769440_5116 ERR1769440_6290 ERR1769440_7094 ERR1769440_8140 ERR1769440_8683 ERR1769440_9830 ERR1769440_11023 ERR1769440_11130 ERR1769440_11307 ERR1769440_12024 ERR1769440_12334 ERR1769440_12537 ERR1769440_13871 ERR1769440_15057 ERR1769440_16336 ERR1769440_22945 ERR1769440_25592 ERR1769440_27212 ERR1769440_27556 ERR1769441_4098 ERR1769441_4989 ERR1769441_4990 ERR1769441_6717 ERR1769441_14512 ERR1769441_26389 ERR1769442_333 ERR1769442_1266 ERR1769442_2329 ERR1769442_3332 ERR1769442_4207 ERR1769442_5214 ERR1769442_5348 ERR1769442_6502 ERR1769442_6582 ERR1769442_7219 ERR1769442_8973 ERR1769442_9467 ERR1769442_10068 ERR1769442_10127 ERR1769442_10880 ERR1769442_11374 ERR1769442_11377 ERR1769442_21062 ERR1769442_21195 ERR1769442_21842 ERR1769442_22670 ERR1769442_23072 ERR1769442_23157 ERR1769442_24378 ERR1769442_24580 ERR1769442_27752 ERR1769443_132 ERR1769443_495 ERR1769443_631 ERR1769443_645 ERR1769443_766 ERR1769443_1448 ERR1769443_1578 ERR1769443_1630 ERR1769443_3196 ERR1769443_3435 ERR1769443_3908 ERR1769443_3954 ERR1769443_4666 ERR1769443_4983 ERR1769443_5041 ERR1769443_5260 ERR1769443_5459 ERR1769443_5796 ERR1769443_6023 ERR1769443_6728 ERR1769443_7589 ERR1769443_8200 ERR1769443_8462 ERR1769443_8550 ERR1769443_9181 ERR1769443_9445 ERR1769443_15009 ERR1769443_15044 ERR1769443_16527 ERR1769443_16564 ERR1769443_17203 ERR1769443_17304 ERR1769443_18574 ERR1769443_18978 ERR1769443_19041 ERR1769443_19042 ERR1769443_19399 ERR1769443_19664 ERR1769443_19774 ERR1769443_20009 ERR1769443_20225 ERR1769443_20739 ERR1769443_21795 ERR1769443_22072 ERR1769443_22243 ERR1769443_22935 ERR1769443_22965 ERR1769443_23024 ERR1769443_23385 ERR1769443_23571 ERR1769443_23590 ERR1769443_23688 ERR1769443_24162 ERR1769443_24349 ERR1769443_24533 ERR1769443_24708 ERR1769443_24715 ERR1769443_24716 ERR1769443_26140 ERR1769443_26380 ERR1769443_26697 ERR1769443_27412 ERR1769444_3186 ERR1769444_4349 ERR1769444_9494 ERR1769444_9612 ERR1769444_10492 ERR1769444_18505 ERR1769444_23410 ERR1769444_27029 ERR1769445_6820 ERR1769445_7475 ERR1769445_9930 ERR1769445_18368 ERR1769445_19802 ERR1769445_20272 ERR1769445_24004 ERR1769445_25930 ERR1769445_27278 ERR1769446_529 ERR1769446_1189 ERR1769446_2719 ERR1769446_4023 ERR1769446_4527 ERR1769446_4727 ERR1769446_5051 ERR1769446_5271 ERR1769446_5498 ERR1769446_5847 ERR1769446_7514 ERR1769446_7645 ERR1769446_8048 ERR1769446_9029 ERR1769446_9248 ERR1769446_9280 ERR1769446_9748 ERR1769446_10347 ERR1769446_11364 ERR1769446_12253 ERR1769446_12281 ERR1769446_12282 ERR1769446_20793 ERR1769446_24100 ERR1769446_24996 ERR1769446_25824 ERR1769446_26342 ERR1769446_27343 ERR1769446_27437 ERR1769447_20776 ERR1769447_21143 ERR1769448_1354 ERR1769448_2382 ERR1769448_8618 ERR1769448_9848 ERR1769448_10199 ERR1769448_19011 ERR1769448_20224 ERR1769448_24654 ERR1769448_24806 ERR1769449_404 ERR1769449_405 ERR1769449_692 ERR1769449_2924 ERR1769449_3500 ERR1769449_3903 ERR1769449_4278 ERR1769449_4279 ERR1769449_6132 ERR1769449_9142 ERR1769449_10832 ERR1769449_19485 ERR1769449_19666 ERR1769449_20249 ERR1769449_20761 ERR1769449_21531 ERR1769449_22769 ERR1769449_22964 ERR1769449_25794 ERR1769449_25901 ERR1769449_27182 ERR1769449_27530 ERR1769450_125 ERR1769450_134 ERR1769450_145 ERR1769450_334 ERR1769450_1212 ERR1769450_2402 ERR1769450_2536 ERR1769450_3886 ERR1769450_4426 ERR1769450_4653 ERR1769450_4701 ERR1769450_4706 ERR1769450_4707 ERR1769450_5195 ERR1769450_5375 ERR1769450_5663 ERR1769450_5865 ERR1769450_5918 ERR1769450_6204 ERR1769450_6598 ERR1769450_7068 ERR1769450_7430 ERR1769450_7483 ERR1769450_7725 ERR1769450_7767 ERR1769450_7890 ERR1769450_7955 ERR1769450_7956 ERR1769450_8476 ERR1769450_8904 ERR1769450_9253 ERR1769450_9626 ERR1769450_10285 ERR1769450_10798 ERR1769450_11356 ERR1769450_11537 ERR1769450_12268 ERR1769450_12640 ERR1769450_18987 ERR1769450_19642 ERR1769450_21410 ERR1769450_22375 ERR1769450_22445 ERR1769450_23650 ERR1769450_23739 ERR1769450_24231 ERR1769450_24651 ERR1769450_25470 ERR1769450_25640 ERR1769450_25789 ERR1769450_25963 ERR1769450_25970 ERR1769450_26208 ERR1769450_26289 ERR1769451_974 ERR1769451_1052 ERR1769451_1279 ERR1769451_2131 ERR1769451_2238 ERR1769451_2239 ERR1769451_2289 ERR1769451_2577 ERR1769451_2593 ERR1769451_2813 ERR1769451_2814 ERR1769451_2853 ERR1769451_3210 ERR1769451_3266 ERR1769451_3690 ERR1769451_3985 ERR1769451_4435 ERR1769451_4533 ERR1769451_5030 ERR1769451_5384 ERR1769451_6142 ERR1769451_7133 ERR1769451_7599 ERR1769451_8376 ERR1769451_8427 ERR1769451_8428 ERR1769451_8607 ERR1769451_9289 ERR1769451_10669 ERR1769451_11231 ERR1769451_11546 ERR1769451_12044 ERR1769451_12047 ERR1769451_12209 ERR1769451_12326 ERR1769451_12334 ERR1769451_13208 ERR1769451_13506 ERR1769451_13961 ERR1769451_14162 ERR1769451_14163 ERR1769451_14315 ERR1769451_14665 ERR1769451_14898 ERR1769451_14918 ERR1769451_15816 ERR1769451_16325 ERR1769451_16707 ERR1769451_16922 ERR1769451_17026 ERR1769451_17342 ERR1769451_18479 ERR1769451_18526 ERR1769451_18633 ERR1769451_19141 ERR1769451_19419 ERR1769451_19496 ERR1769451_19566 ERR1769451_19673 ERR1769451_20703 ERR1769451_20747 ERR1769451_21189 ERR1769451_21518 ERR1769451_21594 ERR1769451_22113 ERR1769451_22117 ERR1769451_22609 ERR1769451_23270 ERR1769451_23638 ERR1769451_25152 ERR1769451_25291 ERR1769451_25740 ERR1769451_25945 ERR1769451_25966 ERR1769451_26491 ERR1769451_27542 ERR1769451_27646 ERR1769452_3136 ERR1769452_11609 ERR1769452_14204 ERR1769453_959 ERR1769453_2867 ERR1769453_5030 ERR1769453_8224 ERR1769453_17940 ERR1769453_18408 ERR1769455_4498 ERR1769455_10668 ERR1769455_15522 ERR1769455_21318 ERR1769455_24938 ERR1769456_270 ERR1769456_1677 ERR1769456_1931 ERR1769456_2187 ERR1769456_3397 ERR1769456_3460 ERR1769456_5377 ERR1769456_9187 ERR1769456_10068 ERR1769456_10317 ERR1769456_11210 ERR1769456_12922 ERR1769456_13287 ERR1769456_14091 ERR1769456_14593 ERR1769456_14594 ERR1769456_16645 ERR1769456_26021 ERR1769456_26209 ERR1769456_26348 ERR1769456_27240 ERR1769457_1102 ERR1769457_3055 ERR1769457_5967 ERR1769457_8356 ERR1769457_25142 ERR1769457_27666 ERR1769458_338 ERR1769458_1040 ERR1769458_1153 ERR1769458_1727 ERR1769458_1950 ERR1769458_2073 ERR1769458_3366 ERR1769458_3412 ERR1769458_3438 ERR1769458_3566 ERR1769458_3718 ERR1769458_4482 ERR1769458_4715 ERR1769458_4734 ERR1769458_4754 ERR1769458_5159 ERR1769458_5171 ERR1769458_5287 ERR1769458_5416 ERR1769458_5501 ERR1769458_6235 ERR1769458_6274 ERR1769458_6300 ERR1769458_6466 ERR1769458_6794 ERR1769458_7805 ERR1769458_8138 ERR1769458_8432 ERR1769458_8644 ERR1769458_8799 ERR1769458_9711 ERR1769458_9835 ERR1769458_9930 ERR1769458_9975 ERR1769458_10365 ERR1769458_10559 ERR1769458_10897 ERR1769458_11911 ERR1769458_12557 ERR1769458_13641 ERR1769458_13642 ERR1769458_13723 ERR1769458_13986 ERR1769458_14774 ERR1769458_14857 ERR1769458_15492 ERR1769458_15612 ERR1769458_15616 ERR1769458_15894 ERR1769458_16177 ERR1769458_22152 ERR1769458_25342 ERR1769458_25575 ERR1769458_25736 ERR1769458_25763 ERR1769458_25924 ERR1769458_25970 ERR1769458_26219 ERR1769458_26886 ERR1769458_27070 ERR1769458_27465 ERR1769458_27661 ERR1769458_27758 ERR1769458_27769 ERR1769460_3967 ERR1769460_18416 ERR1769460_23990 ERR1769461_3320 ERR1769462_5604 ERR1769462_11016 ERR1769462_11324 ERR1769462_14573 ERR1769462_17726 ERR1769462_19176 ERR1769463_424 ERR1769463_1395 ERR1769463_7258 ERR1769463_9779 ERR1769463_14128 ERR1769463_18870 ERR1769463_22771 ERR1769463_23243 ERR1769463_24309 ERR1769463_26512 ERR1769465_14852 ERR1769468_13521 ERR1769489_55 ERR1769489_91 ERR1769489_162 ERR1769489_250 ERR1769489_345 ERR1769489_436 ERR1769489_582 ERR1769489_603 ERR1769489_706 ERR1769489_715 ERR1769489_733 ERR1769489_759 ERR1769489_770 ERR1769489_838 ERR1769489_843 ERR1769489_880 ERR1769489_898 ERR1769489_930 ERR1769489_1058 ERR1769489_1106 ERR1769489_1150 ERR1769489_1207 ERR1769489_1233 ERR1769489_1234 ERR1769489_1239 ERR1769489_1257 ERR1769489_1308 ERR1769489_1335 ERR1769489_1352 ERR1769489_1373 ERR1769489_1442 ERR1769489_1517 ERR1769489_1551 ERR1769489_1615 ERR1769489_1692 ERR1769489_1739 ERR1769489_1764 ERR1769489_1887 ERR1769489_1914 ERR1769489_1957 ERR1769489_1993 ERR1769489_2074 ERR1769489_2132 ERR1769489_2209 ERR1769489_2282 ERR1769489_2306 ERR1769489_2498 ERR1769489_2614 ERR1769489_2650 ERR1769489_2676 ERR1769489_2805 ERR1769489_2872 ERR1769489_2904 ERR1769489_2920 ERR1769489_2972 ERR1769489_2973 ERR1769489_3022 ERR1769489_3100 ERR1769489_3119 ERR1769489_3147 ERR1769489_3166 ERR1769489_3210 ERR1769489_3245 ERR1769489_3258 ERR1769489_3294 ERR1769489_3305 ERR1769489_3428 ERR1769489_3451 ERR1769489_3509 ERR1769489_3517 ERR1769489_3533 ERR1769489_3561 ERR1769489_3562 ERR1769489_3581 ERR1769489_3644 ERR1769489_3744 ERR1769489_3761 ERR1769489_4028 ERR1769489_4153 ERR1769489_4187 ERR1769489_4298 ERR1769489_4354 ERR1769489_4470 ERR1769489_4567 ERR1769489_4581 ERR1769489_4593 ERR1769489_4620 ERR1769489_4655 ERR1769489_4656 ERR1769489_4724 ERR1769489_4763 ERR1769489_4764 ERR1769489_4877 ERR1769489_4932 ERR1769489_4951 ERR1769489_4984 ERR1769489_5129 ERR1769489_5152 ERR1769489_5173 ERR1769489_5215 ERR1769489_5238 ERR1769489_5296 ERR1769489_5403 ERR1769489_5453 ERR1769489_5521 ERR1769489_5695 ERR1769489_5696 ERR1769489_5755 ERR1769489_5798 ERR1769489_5817 ERR1769489_5861 ERR1769489_5871 ERR1769489_5875 ERR1769489_5940 ERR1769489_5958 ERR1769489_6039 ERR1769489_6190 ERR1769489_6208 ERR1769489_6241 ERR1769489_6293 ERR1769489_6335 ERR1769489_6446 ERR1769489_6466 ERR1769489_6472 ERR1769489_6517 ERR1769489_6792 ERR1769489_6797 ERR1769489_6911 ERR1769489_6997 ERR1769489_7136 ERR1769489_7161 ERR1769489_7205 ERR1769489_7320 ERR1769489_7333 ERR1769489_7334 ERR1769489_7336 ERR1769489_7374 ERR1769489_7605 ERR1769489_7606 ERR1769489_7667 ERR1769489_7724 ERR1769489_7731 ERR1769489_7732 ERR1769489_7851 ERR1769489_7926 ERR1769489_7995 ERR1769489_8039 ERR1769489_8067 ERR1769489_8080 ERR1769489_8456 ERR1769489_8473 ERR1769489_8529 ERR1769489_8561 ERR1769489_8756 ERR1769489_8882 ERR1769489_8958 ERR1769489_8961 ERR1769489_8962 ERR1769489_9164 ERR1769489_9185 ERR1769489_9205 ERR1769489_9263 ERR1769489_9265 ERR1769489_9282 ERR1769489_9326 ERR1769489_9334 ERR1769489_9722 ERR1769489_9827 ERR1769489_9926 ERR1769489_10168 ERR1769489_10169 ERR1769489_10269 ERR1769489_10321 ERR1769489_10359 ERR1769489_10376 ERR1769489_10419 ERR1769489_10445 ERR1769489_10539 ERR1769489_10697 ERR1769489_10747 ERR1769489_10749 ERR1769489_10907 ERR1769489_10965 ERR1769489_11012 ERR1769489_11132 ERR1769489_11191 ERR1769489_11235 ERR1769489_11316 ERR1769489_11559 ERR1769489_11707 ERR1769489_11754 ERR1769489_11809 ERR1769489_11829 ERR1769489_11955 ERR1769489_12415 ERR1769489_12705 ERR1769489_12748 ERR1769489_13261 ERR1769489_14203 ERR1769489_14212 ERR1769489_14578 ERR1769489_14656 ERR1769489_15584 ERR1769489_15661 ERR1769489_15779 ERR1769489_16288 ERR1769489_16975 ERR1769489_17213 ERR1769489_18091 ERR1769489_18363 ERR1769489_18656 ERR1769489_18708 ERR1769489_18730 ERR1769489_18770 ERR1769489_18794 ERR1769489_18818 ERR1769489_18839 ERR1769489_18844 ERR1769489_18886 ERR1769489_18909 ERR1769489_18982 ERR1769489_19008 ERR1769489_19072 ERR1769489_19143 ERR1769489_19148 ERR1769489_19379 ERR1769489_19382 ERR1769489_19400 ERR1769489_19481 ERR1769489_19487 ERR1769489_19601 ERR1769489_19796 ERR1769489_19800 ERR1769489_19911 ERR1769489_19967 ERR1769489_20062 ERR1769489_20315 ERR1769489_20329 ERR1769489_20361 ERR1769489_20393 ERR1769489_20448 ERR1769489_20493 ERR1769489_20498 ERR1769489_20541 ERR1769489_20622 ERR1769489_20684 ERR1769489_20685 ERR1769489_20850 ERR1769489_20853 ERR1769489_20914 ERR1769489_20963 ERR1769489_20964 ERR1769489_21110 ERR1769489_21134 ERR1769489_21158 ERR1769489_21269 ERR1769489_21271 ERR1769489_21297 ERR1769489_21425 ERR1769489_21494 ERR1769489_21526 ERR1769489_21668 ERR1769489_21685 ERR1769489_21803 ERR1769489_21924 ERR1769489_21958 ERR1769489_22041 ERR1769489_22047 ERR1769489_22076 ERR1769489_22109 ERR1769489_22246 ERR1769489_22306 ERR1769489_22345 ERR1769489_22420 ERR1769489_22516 ERR1769489_22549 ERR1769489_22795 ERR1769489_22877 ERR1769489_22907 ERR1769489_22943 ERR1769489_23045 ERR1769489_23095 ERR1769489_23349 ERR1769489_23427 ERR1769489_23545 ERR1769489_23555 ERR1769489_23602 ERR1769489_23672 ERR1769489_23722 ERR1769489_23723 ERR1769489_23727 ERR1769489_23852 ERR1769489_24114 ERR1769489_24130 ERR1769489_24170 ERR1769489_24171 ERR1769489_24182 ERR1769489_24185 ERR1769489_24217 ERR1769489_24336 ERR1769489_24341 ERR1769489_24423 ERR1769489_24445 ERR1769489_24520 ERR1769489_24537 ERR1769489_24661 ERR1769489_24769 ERR1769489_24982 ERR1769489_25001 ERR1769489_25020 ERR1769489_25195 ERR1769489_25249 ERR1769489_25270 ERR1769489_25300 ERR1769489_25367 ERR1769489_25397 ERR1769489_25605 ERR1769489_25609 ERR1769489_25717 ERR1769489_25824 ERR1769489_25867 ERR1769489_26054 ERR1769489_26073 ERR1769489_26076 ERR1769489_26097 ERR1769489_26148 ERR1769489_26149 ERR1769489_26274 ERR1769489_26292 ERR1769489_26396 ERR1769489_26501 ERR1769489_26559 ERR1769489_26664 ERR1769489_26705 ERR1769489_26931 ERR1769489_27021 ERR1769489_27033 ERR1769489_27055 ERR1769489_27118 ERR1769489_27153 ERR1769489_27154 ERR1769489_27218 ERR1769489_27270 ERR1769489_27346 ERR1769489_27391 ERR1769489_27444 ERR1769489_27450 ERR1769489_27565 ERR1769489_27636 ERR1769489_27694 ERR1769489_27756 ERR1769489_27775 ERR1769489_27807 ERR1769490_4066 ERR1769490_5467 ERR1769490_5482 ERR1769490_5521 ERR1769490_6463 ERR1769490_6746 ERR1769490_7423 ERR1769490_7569 ERR1769490_8500 ERR1769490_8746 ERR1769490_8918 ERR1769490_9668 ERR1769490_10000 ERR1769490_10959 ERR1769490_10977 ERR1769490_11095 ERR1769490_12944 ERR1769490_13120 ERR1769490_13805 ERR1769490_26998 ERR1769495_3703 ERR1769495_5075 ERR1769495_9232 ERR1769495_10002 ERR1769495_12259 ERR1769498_60 ERR1769498_81 ERR1769498_104 ERR1769498_122 ERR1769498_160 ERR1769498_192 ERR1769498_203 ERR1769498_382 ERR1769498_510 ERR1769498_515 ERR1769498_712 ERR1769498_900 ERR1769498_1183 ERR1769498_1194 ERR1769498_1220 ERR1769498_1249 ERR1769498_1263 ERR1769498_1281 ERR1769498_1304 ERR1769498_1324 ERR1769498_1335 ERR1769498_1437 ERR1769498_1467 ERR1769498_1490 ERR1769498_1593 ERR1769498_1599 ERR1769498_1645 ERR1769498_1709 ERR1769498_1727 ERR1769498_1821 ERR1769498_1851 ERR1769498_1918 ERR1769498_2045 ERR1769498_2117 ERR1769498_2140 ERR1769498_2225 ERR1769498_2287 ERR1769498_2304 ERR1769498_2329 ERR1769498_2349 ERR1769498_2357 ERR1769498_2376 ERR1769498_2377 ERR1769498_2515 ERR1769498_2567 ERR1769498_2652 ERR1769498_2761 ERR1769498_2937 ERR1769498_2948 ERR1769498_2980 ERR1769498_3074 ERR1769498_3115 ERR1769498_3127 ERR1769498_3140 ERR1769498_3199 ERR1769498_3201 ERR1769498_3216 ERR1769498_3225 ERR1769498_3237 ERR1769498_3241 ERR1769498_3286 ERR1769498_3290 ERR1769498_3303 ERR1769498_3385 ERR1769498_3509 ERR1769498_3514 ERR1769498_3515 ERR1769498_3584 ERR1769498_3662 ERR1769498_3754 ERR1769498_3867 ERR1769498_3878 ERR1769498_3936 ERR1769498_3989 ERR1769498_4016 ERR1769498_4066 ERR1769498_4152 ERR1769498_4176 ERR1769498_4194 ERR1769498_4195 ERR1769498_4196 ERR1769498_4290 ERR1769498_4323 ERR1769498_4330 ERR1769498_4372 ERR1769498_4398 ERR1769498_4418 ERR1769498_4475 ERR1769498_4573 ERR1769498_4632 ERR1769498_4751 ERR1769498_4752 ERR1769498_4814 ERR1769498_4866 ERR1769498_4914 ERR1769498_4940 ERR1769498_5014 ERR1769498_5015 ERR1769498_5020 ERR1769498_5059 ERR1769498_5075 ERR1769498_5142 ERR1769498_5254 ERR1769498_5326 ERR1769498_5351 ERR1769498_5381 ERR1769498_5431 ERR1769498_5493 ERR1769498_5550 ERR1769498_5590 ERR1769498_5674 ERR1769498_5854 ERR1769498_5872 ERR1769498_5928 ERR1769498_5929 ERR1769498_5967 ERR1769498_6073 ERR1769498_6098 ERR1769498_6183 ERR1769498_6261 ERR1769498_6381 ERR1769498_6496 ERR1769498_6526 ERR1769498_6579 ERR1769498_6581 ERR1769498_6591 ERR1769498_6639 ERR1769498_6680 ERR1769498_6695 ERR1769498_6701 ERR1769498_6702 ERR1769498_6756 ERR1769498_6776 ERR1769498_6824 ERR1769498_6843 ERR1769498_6844 ERR1769498_6862 ERR1769498_6864 ERR1769498_6872 ERR1769498_6891 ERR1769498_7013 ERR1769498_7032 ERR1769498_7083 ERR1769498_7121 ERR1769498_7124 ERR1769498_7158 ERR1769498_7166 ERR1769498_7190 ERR1769498_7273 ERR1769498_7459 ERR1769498_7519 ERR1769498_7600 ERR1769498_7666 ERR1769498_7709 ERR1769498_7720 ERR1769498_7765 ERR1769498_7803 ERR1769498_7878 ERR1769498_7958 ERR1769498_8198 ERR1769498_8200 ERR1769498_8230 ERR1769498_8231 ERR1769498_8232 ERR1769498_8258 ERR1769498_8268 ERR1769498_8282 ERR1769498_8346 ERR1769498_8403 ERR1769498_8419 ERR1769498_8434 ERR1769498_8551 ERR1769498_8610 ERR1769498_8611 ERR1769498_8612 ERR1769498_8638 ERR1769498_8950 ERR1769498_9012 ERR1769498_9071 ERR1769498_9072 ERR1769498_9078 ERR1769498_9121 ERR1769498_9184 ERR1769498_9186 ERR1769498_9191 ERR1769498_9274 ERR1769498_9346 ERR1769498_9378 ERR1769498_9380 ERR1769498_9473 ERR1769498_9478 ERR1769498_9549 ERR1769498_9566 ERR1769498_9613 ERR1769498_9614 ERR1769498_9646 ERR1769498_9801 ERR1769498_9802 ERR1769498_9810 ERR1769498_9915 ERR1769498_9977 ERR1769498_10078 ERR1769498_10082 ERR1769498_10123 ERR1769498_10195 ERR1769498_10255 ERR1769498_10325 ERR1769498_10327 ERR1769498_10342 ERR1769498_10343 ERR1769498_10348 ERR1769498_10414 ERR1769498_10423 ERR1769498_10445 ERR1769498_10457 ERR1769498_10484 ERR1769498_10562 ERR1769498_10751 ERR1769498_10761 ERR1769498_10832 ERR1769498_10927 ERR1769498_10938 ERR1769498_10961 ERR1769498_10972 ERR1769498_10980 ERR1769498_11004 ERR1769498_11021 ERR1769498_11033 ERR1769498_11046 ERR1769498_11087 ERR1769498_11114 ERR1769498_11119 ERR1769498_11120 ERR1769498_11189 ERR1769498_11422 ERR1769498_11435 ERR1769498_11447 ERR1769498_11578 ERR1769498_11663 ERR1769498_11793 ERR1769498_11796 ERR1769498_11819 ERR1769498_11858 ERR1769498_11962 ERR1769498_11989 ERR1769498_12021 ERR1769498_12022 ERR1769498_12129 ERR1769498_12132 ERR1769498_12150 ERR1769498_12193 ERR1769498_12274 ERR1769498_12275 ERR1769498_12295 ERR1769498_12333 ERR1769498_12352 ERR1769498_12486 ERR1769498_12519 ERR1769498_12558 ERR1769498_12575 ERR1769498_12591 ERR1769498_12622 ERR1769498_12702 ERR1769498_12708 ERR1769498_12767 ERR1769498_12875 ERR1769498_12892 ERR1769498_12896 ERR1769498_12900 ERR1769498_12908 ERR1769498_13010 ERR1769498_13086 ERR1769498_13239 ERR1769498_13246 ERR1769498_13293 ERR1769498_13314 ERR1769498_13348 ERR1769498_13417 ERR1769498_13484 ERR1769498_13528 ERR1769498_13551 ERR1769498_13568 ERR1769498_13696 ERR1769498_13776 ERR1769498_13798 ERR1769498_13799 ERR1769498_13843 ERR1769498_13908 ERR1769498_13916 ERR1769498_14019 ERR1769498_14034 ERR1769498_14131 ERR1769498_14146 ERR1769498_14163 ERR1769498_14169 ERR1769498_14272 ERR1769498_14560 ERR1769498_14565 ERR1769498_14624 ERR1769498_14625 ERR1769498_14656 ERR1769498_14701 ERR1769498_14708 ERR1769498_14724 ERR1769498_14748 ERR1769498_14759 ERR1769498_14762 ERR1769498_14892 ERR1769498_14963 ERR1769498_15031 ERR1769498_15212 ERR1769498_15217 ERR1769498_15236 ERR1769498_15290 ERR1769498_15302 ERR1769498_15316 ERR1769498_15436 ERR1769498_15543 ERR1769498_15629 ERR1769498_15673 ERR1769498_15681 ERR1769498_15725 ERR1769498_15779 ERR1769498_15783 ERR1769498_16006 ERR1769498_16065 ERR1769498_16071 ERR1769498_16133 ERR1769498_16143 ERR1769498_16177 ERR1769498_16201 ERR1769498_16274 ERR1769498_16344 ERR1769498_16352 ERR1769498_16373 ERR1769498_16441 ERR1769498_16487 ERR1769498_16661 ERR1769498_16797 ERR1769498_16924 ERR1769498_16926 ERR1769498_16942 ERR1769498_16946 ERR1769498_16978 ERR1769498_17017 ERR1769498_17096 ERR1769498_17121 ERR1769498_17186 ERR1769498_17219 ERR1769498_17253 ERR1769498_17330 ERR1769498_17380 ERR1769498_17391 ERR1769498_17475 ERR1769498_17594 ERR1769498_17626 ERR1769498_17721 ERR1769498_17843 ERR1769498_17847 ERR1769498_18036 ERR1769498_18078 ERR1769498_18253 ERR1769498_18262 ERR1769498_18276 ERR1769498_18337 ERR1769498_18364 ERR1769498_18416 ERR1769498_18441 ERR1769498_18590 ERR1769498_19028 ERR1769498_19100 ERR1769498_19177 ERR1769498_19230 ERR1769498_19236 ERR1769498_19240 ERR1769498_19381 ERR1769498_19384 ERR1769498_19403 ERR1769498_19419 ERR1769498_19467 ERR1769498_19475 ERR1769498_19541 ERR1769498_19900 ERR1769498_19908 ERR1769498_19914 ERR1769498_20000 ERR1769498_20065 ERR1769498_20094 ERR1769498_20168 ERR1769498_20196 ERR1769498_20221 ERR1769498_20281 ERR1769498_20326 ERR1769498_20372 ERR1769498_20378 ERR1769498_20577 ERR1769498_20627 ERR1769498_20633 ERR1769498_20702 ERR1769498_20771 ERR1769498_20786 ERR1769498_20846 ERR1769498_20885 ERR1769498_21019 ERR1769498_21029 ERR1769498_21066 ERR1769498_21067 ERR1769498_21071 ERR1769498_21072 ERR1769498_21177 ERR1769498_21221 ERR1769498_21260 ERR1769498_21270 ERR1769498_21404 ERR1769498_21408 ERR1769498_21426 ERR1769498_21448 ERR1769498_21487 ERR1769498_21589 ERR1769498_21619 ERR1769498_21687 ERR1769498_21761 ERR1769498_21907 ERR1769498_21939 ERR1769498_21974 ERR1769498_22197 ERR1769498_22327 ERR1769498_22365 ERR1769498_22368 ERR1769498_22382 ERR1769498_22583 ERR1769498_22615 ERR1769498_22668 ERR1769498_22727 ERR1769498_22739 ERR1769498_22808 ERR1769498_22854 ERR1769498_22895 ERR1769498_22900 ERR1769498_22901 ERR1769498_22912 ERR1769498_22913 ERR1769498_22917 ERR1769498_22957 ERR1769498_22979 ERR1769498_23010 ERR1769498_23064 ERR1769498_23080 ERR1769498_23256 ERR1769498_23277 ERR1769498_23279 ERR1769498_23397 ERR1769498_23457 ERR1769498_23497 ERR1769498_23538 ERR1769498_23627 ERR1769498_23708 ERR1769498_23825 ERR1769498_23827 ERR1769498_23873 ERR1769498_23874 ERR1769498_23917 ERR1769498_24020 ERR1769498_24040 ERR1769498_24041 ERR1769498_24168 ERR1769498_24180 ERR1769498_24229 ERR1769498_24306 ERR1769498_24317 ERR1769498_24381 ERR1769498_24404 ERR1769498_24470 ERR1769498_24503 ERR1769498_24508 ERR1769498_24519 ERR1769498_24530 ERR1769498_24581 ERR1769498_24582 ERR1769498_24594 ERR1769498_24922 ERR1769498_25027 ERR1769498_25094 ERR1769498_25105 ERR1769498_25124 ERR1769498_25147 ERR1769498_25178 ERR1769498_25282 ERR1769498_25297 ERR1769498_25324 ERR1769498_25488 ERR1769498_25875 ERR1769498_25876 ERR1769498_25895 ERR1769498_25951 ERR1769498_25953 ERR1769498_26003 ERR1769498_26047 ERR1769498_26158 ERR1769498_26244 ERR1769498_26310 ERR1769498_26336 ERR1769498_26389 ERR1769498_26440 ERR1769498_26677 ERR1769498_26678 ERR1769498_26775 ERR1769498_26784 ERR1769498_26878 ERR1769498_26879 ERR1769498_26906 ERR1769498_26944 ERR1769498_26946 ERR1769498_26948 ERR1769498_26965 ERR1769498_27023 ERR1769498_27025 ERR1769498_27037 ERR1769498_27112 ERR1769498_27165 ERR1769498_27178 ERR1769498_27206 ERR1769498_27579 ERR1769498_27807 ERR1769498_27844 ERR1769498_27852 ERR1769498_27861 ERR1769499_344 ERR1769499_576 ERR1769499_673 ERR1769499_778 ERR1769499_1057 ERR1769499_1976 ERR1769499_2043 ERR1769499_2700 ERR1769499_2957 ERR1769499_2973 ERR1769499_2998 ERR1769499_3194 ERR1769499_3197 ERR1769499_3455 ERR1769499_3503 ERR1769499_3651 ERR1769499_3954 ERR1769499_4294 ERR1769499_4372 ERR1769499_4403 ERR1769499_4569 ERR1769499_4812 ERR1769499_4819 ERR1769499_4925 ERR1769499_5192 ERR1769499_5905 ERR1769499_6317 ERR1769499_6480 ERR1769499_6481 ERR1769499_6554 ERR1769499_6689 ERR1769499_6791 ERR1769499_6849 ERR1769499_6943 ERR1769499_7029 ERR1769499_7837 ERR1769499_8574 ERR1769499_8586 ERR1769499_8929 ERR1769499_9096 ERR1769499_9106 ERR1769499_9117 ERR1769499_9148 ERR1769499_9190 ERR1769499_9700 ERR1769499_10275 ERR1769499_10344 ERR1769499_10781 ERR1769499_11395 ERR1769499_11480 ERR1769499_11481 ERR1769499_11905 ERR1769499_12251 ERR1769499_12445 ERR1769499_12713 ERR1769499_12782 ERR1769499_13088 ERR1769499_13377 ERR1769499_13794 ERR1769499_13957 ERR1769499_14656 ERR1769499_14823 ERR1769499_14867 ERR1769499_15058 ERR1769499_15225 ERR1769499_15489 ERR1769499_15797 ERR1769499_16385 ERR1769499_16591 ERR1769499_16828 ERR1769499_16894 ERR1769499_17083 ERR1769499_17285 ERR1769499_17487 ERR1769499_17752 ERR1769499_18634 ERR1769499_19102 ERR1769499_19412 ERR1769499_19867 ERR1769499_20081 ERR1769499_23130 ERR1769499_23411 ERR1769499_26334 ERR1769499_26497 ERR1769500_40 ERR1769500_41 ERR1769500_229 ERR1769500_283 ERR1769500_586 ERR1769500_685 ERR1769500_726 ERR1769500_787 ERR1769500_817 ERR1769500_1051 ERR1769500_1062 ERR1769500_1168 ERR1769500_1173 ERR1769500_1328 ERR1769500_1329 ERR1769500_1615 ERR1769500_1681 ERR1769500_1698 ERR1769500_1817 ERR1769500_2045 ERR1769500_2266 ERR1769500_2311 ERR1769500_2354 ERR1769500_2923 ERR1769500_2965 ERR1769500_3333 ERR1769500_3349 ERR1769500_3499 ERR1769500_3761 ERR1769500_3839 ERR1769500_4112 ERR1769500_4287 ERR1769500_4342 ERR1769500_4366 ERR1769500_4386 ERR1769500_4498 ERR1769500_4521 ERR1769500_4533 ERR1769500_4547 ERR1769500_4616 ERR1769500_4843 ERR1769500_4859 ERR1769500_4910 ERR1769500_4955 ERR1769500_5033 ERR1769500_5188 ERR1769500_5491 ERR1769500_5549 ERR1769500_5550 ERR1769500_5599 ERR1769500_5767 ERR1769500_5984 ERR1769500_6129 ERR1769500_6163 ERR1769500_6407 ERR1769500_6456 ERR1769500_6554 ERR1769500_6614 ERR1769500_6749 ERR1769500_6757 ERR1769500_6949 ERR1769500_6961 ERR1769500_7064 ERR1769500_7079 ERR1769500_7185 ERR1769500_7262 ERR1769500_7358 ERR1769500_7493 ERR1769500_7663 ERR1769500_7723 ERR1769500_7899 ERR1769500_8205 ERR1769500_8227 ERR1769500_8376 ERR1769500_8478 ERR1769500_8491 ERR1769500_8492 ERR1769500_8577 ERR1769500_8879 ERR1769500_9134 ERR1769500_9157 ERR1769500_9169 ERR1769500_9221 ERR1769500_9257 ERR1769500_9325 ERR1769500_9630 ERR1769500_9661 ERR1769500_9694 ERR1769500_9696 ERR1769500_9767 ERR1769500_9795 ERR1769500_9873 ERR1769500_9940 ERR1769500_9955 ERR1769500_9972 ERR1769500_10132 ERR1769500_10468 ERR1769500_10563 ERR1769500_10886 ERR1769500_10964 ERR1769500_11011 ERR1769500_11343 ERR1769500_11393 ERR1769500_11408 ERR1769500_11457 ERR1769500_11464 ERR1769500_11476 ERR1769500_11558 ERR1769500_11689 ERR1769500_11712 ERR1769500_11884 ERR1769500_12003 ERR1769500_12014 ERR1769500_12288 ERR1769500_12385 ERR1769500_12490 ERR1769500_12616 ERR1769500_12719 ERR1769500_12816 ERR1769500_12850 ERR1769500_12872 ERR1769500_13014 ERR1769500_13081 ERR1769500_13113 ERR1769500_13151 ERR1769500_13240 ERR1769500_13429 ERR1769500_13489 ERR1769500_13650 ERR1769500_13682 ERR1769500_13698 ERR1769500_14238 ERR1769500_14326 ERR1769500_14737 ERR1769500_14944 ERR1769500_15171 ERR1769500_15354 ERR1769500_15389 ERR1769500_15414 ERR1769500_15595 ERR1769500_15606 ERR1769500_15619 ERR1769500_15702 ERR1769500_15713 ERR1769500_15794 ERR1769500_15853 ERR1769500_15898 ERR1769500_15980 ERR1769500_16006 ERR1769500_16220 ERR1769500_16346 ERR1769500_16776 ERR1769500_16814 ERR1769500_16878 ERR1769500_17063 ERR1769500_17974 ERR1769500_18095 ERR1769500_19041 ERR1769500_19354 ERR1769500_19591 ERR1769500_20844 ERR1769500_21511 ERR1769500_22801 ERR1769500_22914 ERR1769500_23366 ERR1769500_23548 ERR1769500_24009 ERR1769500_24390 ERR1769500_25187 ERR1769500_25558 ERR1769500_25653 ERR1769500_25843 ERR1769500_25911 ERR1769500_25938 ERR1769500_26133 ERR1769500_26204 ERR1769500_26255 ERR1769500_26257 ERR1769500_26310 ERR1769500_26359 ERR1769500_26397 ERR1769500_26454 ERR1769500_26633 ERR1769500_26772 ERR1769500_26848 ERR1769500_26849 ERR1769500_26881 ERR1769500_26888 ERR1769500_27029 ERR1769500_27062 ERR1769500_27288 ERR1769500_27438 ERR1769500_27499 ERR1769500_27638 ERR1769500_27788 ERR1769500_27814 ERR1769500_27912 ERR1769504_5894 ERR1769417_299 ERR1769417_1491 ERR1769417_3480 ERR1769417_6218 ERR1769417_6650 ERR1769417_8647 ERR1769417_11856 ERR1769417_11927 ERR1769417_13012 ERR1769417_16475 ERR1769417_16613 ERR1769417_16689 ERR1769417_18059 ERR1769417_20798 ERR1769417_21508 ERR1769417_21969 ERR1769417_22657 ERR1769417_24389 ERR1769418_4005 ERR1769421_14330 ERR1769422_3227 ERR1769422_7749 ERR1769422_7837 ERR1769422_9787 ERR1769422_10720 ERR1769422_20128 ERR1769422_20713 ERR1769422_24086 ERR1769422_25446 ERR1769424_4480 ERR1769424_9103 ERR1769424_9670 ERR1769424_18096 ERR1769424_21882 ERR1769424_22899 ERR1769424_23301 ERR1769427_8685 ERR1769430_110 ERR1769430_1249 ERR1769430_1575 ERR1769430_4390 ERR1769430_4986 ERR1769430_5576 ERR1769430_6670 ERR1769430_7071 ERR1769430_7829 ERR1769430_8163 ERR1769430_22077 ERR1769432_1101 ERR1769432_4346 ERR1769432_4584 ERR1769432_5112 ERR1769432_16517 ERR1769432_18385 ERR1769432_18449 ERR1769432_26285 ERR1769435_1614 ERR1769435_5599 ERR1769435_6351 ERR1769435_17027 ERR1769435_21393 ERR1769435_22858 ERR1769436_1615 ERR1769436_5369 ERR1769436_5370 ERR1769436_10043 ERR1769436_10493 ERR1769436_12211 ERR1769436_14711 ERR1769436_15616 ERR1769436_16168 ERR1769436_24437 ERR1769436_27842 ERR1769437_1880 ERR1769437_2365 ERR1769437_10425 ERR1769437_12568 ERR1769437_27357 ERR1769438_162 ERR1769438_2878 ERR1769438_3441 ERR1769438_3605 ERR1769438_3730 ERR1769438_4944 ERR1769438_5199 ERR1769438_5244 ERR1769438_5366 ERR1769438_5559 ERR1769438_6630 ERR1769438_9459 ERR1769438_10092 ERR1769438_10473 ERR1769438_10754 ERR1769438_12224 ERR1769438_12354 ERR1769438_12407 ERR1769438_12583 ERR1769438_15131 ERR1769438_15202 ERR1769438_15400 ERR1769438_16284 ERR1769438_18072 ERR1769438_18703 ERR1769438_18978 ERR1769438_19250 ERR1769438_19718 ERR1769438_19938 ERR1769438_20294 ERR1769438_20929 ERR1769438_21637 ERR1769438_22161 ERR1769438_22916 ERR1769438_24075 ERR1769438_24257 ERR1769438_24683 ERR1769438_25084 ERR1769438_25757 ERR1769439_183 ERR1769439_646 ERR1769439_1981 ERR1769439_3999 ERR1769439_4545 ERR1769439_4905 ERR1769439_6152 ERR1769439_6277 ERR1769439_6287 ERR1769439_6858 ERR1769439_8059 ERR1769439_9710 ERR1769439_9847 ERR1769439_10698 ERR1769439_10889 ERR1769439_10916 ERR1769439_11695 ERR1769439_11809 ERR1769439_12248 ERR1769439_12415 ERR1769439_13813 ERR1769439_14539 ERR1769439_14555 ERR1769439_14769 ERR1769439_15073 ERR1769439_15343 ERR1769439_15581 ERR1769439_16040 ERR1769439_16239 ERR1769439_16243 ERR1769439_18973 ERR1769439_19167 ERR1769439_20042 ERR1769439_20450 ERR1769439_21067 ERR1769439_25310 ERR1769439_27555 ERR1769440_3922 ERR1769440_15502 ERR1769441_11606 ERR1769442_21493 ERR1769442_24501 ERR1769442_25372 ERR1769442_25373 ERR1769443_1161 ERR1769443_7594 ERR1769444_679 ERR1769444_1093 ERR1769444_1237 ERR1769444_1954 ERR1769444_2018 ERR1769444_2643 ERR1769444_2826 ERR1769444_3424 ERR1769444_3537 ERR1769444_3818 ERR1769444_4044 ERR1769444_4169 ERR1769444_4898 ERR1769444_5596 ERR1769444_6082 ERR1769444_6239 ERR1769444_6240 ERR1769444_6947 ERR1769444_7744 ERR1769444_8216 ERR1769444_8624 ERR1769444_9621 ERR1769444_9676 ERR1769444_10280 ERR1769444_12300 ERR1769444_14091 ERR1769444_14126 ERR1769444_15490 ERR1769444_20345 ERR1769444_22840 ERR1769444_23195 ERR1769444_23639 ERR1769444_23827 ERR1769444_24118 ERR1769444_24212 ERR1769444_24607 ERR1769444_24727 ERR1769444_24768 ERR1769444_24889 ERR1769444_27613 ERR1769445_302 ERR1769445_2472 ERR1769445_4614 ERR1769445_15446 ERR1769445_21699 ERR1769445_21994 ERR1769445_22390 ERR1769445_23884 ERR1769445_26137 ERR1769445_27502 ERR1769446_2812 ERR1769446_3457 ERR1769446_4343 ERR1769446_5645 ERR1769446_5646 ERR1769446_7464 ERR1769446_7858 ERR1769446_11616 ERR1769446_20834 ERR1769446_23730 ERR1769446_24503 ERR1769446_24799 ERR1769446_25175 ERR1769446_25579 ERR1769446_26851 ERR1769446_27041 ERR1769446_27110 ERR1769446_27461 ERR1769446_27704 ERR1769447_2576 ERR1769447_3022 ERR1769447_3240 ERR1769447_6692 ERR1769447_7379 ERR1769447_9636 ERR1769447_10302 ERR1769447_17640 ERR1769447_20868 ERR1769447_26704 ERR1769447_27113 ERR1769448_10036 ERR1769449_2365 ERR1769449_3465 ERR1769449_3660 ERR1769449_3892 ERR1769449_4563 ERR1769449_4900 ERR1769449_4996 ERR1769449_5246 ERR1769449_7195 ERR1769449_7696 ERR1769449_8131 ERR1769449_8299 ERR1769449_11157 ERR1769449_16505 ERR1769449_18879 ERR1769449_20179 ERR1769449_21481 ERR1769449_22523 ERR1769449_24392 ERR1769449_26963 ERR1769449_27822 ERR1769449_27887 ERR1769450_6940 ERR1769450_12792 ERR1769450_22454 ERR1769452_13394 ERR1769452_13560 ERR1769453_875 ERR1769453_1416 ERR1769453_1452 ERR1769453_1553 ERR1769453_3024 ERR1769453_3441 ERR1769453_6847 ERR1769453_7986 ERR1769453_10856 ERR1769453_20650 ERR1769454_217 ERR1769454_1623 ERR1769454_2424 ERR1769454_2644 ERR1769454_3555 ERR1769454_5043 ERR1769454_5874 ERR1769454_6027 ERR1769454_6212 ERR1769454_6692 ERR1769454_7322 ERR1769454_7779 ERR1769454_9709 ERR1769454_11024 ERR1769454_11237 ERR1769454_13211 ERR1769454_13351 ERR1769454_13738 ERR1769454_14095 ERR1769454_14888 ERR1769454_18816 ERR1769454_20669 ERR1769454_23518 ERR1769454_23617 ERR1769454_23660 ERR1769454_24081 ERR1769454_25327 ERR1769454_25464 ERR1769454_25475 ERR1769454_26124 ERR1769454_26650 ERR1769454_27653 ERR1769454_27654 ERR1769455_276 ERR1769455_6557 ERR1769455_24884 ERR1769456_1587 ERR1769456_3405 ERR1769456_6603 ERR1769456_9251 ERR1769456_26354 ERR1769457_1460 ERR1769457_4622 ERR1769457_7432 ERR1769457_7663 ERR1769457_18074 ERR1769457_19212 ERR1769457_21356 ERR1769457_23854 ERR1769457_23855 ERR1769457_25291 ERR1769457_25831 ERR1769457_26640 ERR1769458_3882 ERR1769458_4258 ERR1769458_5605 ERR1769458_6741 ERR1769458_7298 ERR1769458_7793 ERR1769458_7794 ERR1769458_8240 ERR1769458_8718 ERR1769458_10099 ERR1769458_10752 ERR1769458_11773 ERR1769458_11968 ERR1769458_13798 ERR1769458_13878 ERR1769458_14187 ERR1769458_15395 ERR1769458_23015 ERR1769458_26097 ERR1769459_21 ERR1769459_323 ERR1769459_1196 ERR1769459_1245 ERR1769459_1403 ERR1769459_2395 ERR1769459_3966 ERR1769459_4532 ERR1769459_5291 ERR1769459_5563 ERR1769459_6680 ERR1769459_7275 ERR1769459_11500 ERR1769459_11520 ERR1769459_11778 ERR1769459_12045 ERR1769459_12074 ERR1769459_12886 ERR1769459_13185 ERR1769459_13651 ERR1769459_14299 ERR1769459_15203 ERR1769459_16241 ERR1769459_16585 ERR1769459_16938 ERR1769459_17219 ERR1769459_18086 ERR1769459_19775 ERR1769459_20535 ERR1769459_21833 ERR1769459_21840 ERR1769459_23597 ERR1769460_665 ERR1769460_917 ERR1769460_1106 ERR1769460_1626 ERR1769460_2833 ERR1769460_3017 ERR1769460_3748 ERR1769460_5724 ERR1769460_6180 ERR1769460_6634 ERR1769460_7593 ERR1769460_8233 ERR1769460_10004 ERR1769460_10338 ERR1769460_10726 ERR1769460_11113 ERR1769460_13462 ERR1769460_13650 ERR1769460_17117 ERR1769460_18483 ERR1769460_18885 ERR1769460_19502 ERR1769460_21044 ERR1769460_21306 ERR1769460_21905 ERR1769460_22401 ERR1769460_22813 ERR1769460_22946 ERR1769460_22947 ERR1769460_23917 ERR1769460_26074 ERR1769460_26418 ERR1769460_26760 ERR1769460_26900 ERR1769460_27239 ERR1769460_27839 ERR1769461_871 ERR1769461_931 ERR1769461_1059 ERR1769461_2343 ERR1769461_2480 ERR1769461_2524 ERR1769461_2828 ERR1769461_3163 ERR1769461_3436 ERR1769461_3865 ERR1769461_4278 ERR1769461_4899 ERR1769461_5198 ERR1769461_5581 ERR1769461_5720 ERR1769461_6315 ERR1769461_9652 ERR1769461_11230 ERR1769461_15668 ERR1769461_15890 ERR1769461_16765 ERR1769461_17430 ERR1769461_18475 ERR1769461_20620 ERR1769461_20854 ERR1769461_21047 ERR1769461_21163 ERR1769461_21356 ERR1769461_21617 ERR1769461_21669 ERR1769461_21754 ERR1769461_21824 ERR1769461_21836 ERR1769461_23192 ERR1769461_23311 ERR1769461_23426 ERR1769461_24728 ERR1769461_25221 ERR1769461_25686 ERR1769461_26906 ERR1769461_27850 ERR1769463_2077 ERR1769463_4816 ERR1769463_7189 ERR1769463_9114 ERR1769463_10627 ERR1769463_13421 ERR1769463_13821 ERR1769463_14800 ERR1769463_15489 ERR1769463_15596 ERR1769463_16841 ERR1769463_16847 ERR1769463_18062 ERR1769463_18475 ERR1769463_19080 ERR1769463_20466 ERR1769463_20834 ERR1769463_21284 ERR1769463_21576 ERR1769463_22979 ERR1769463_24133 ERR1769463_24433 ERR1769463_26368 ERR1769464_17 ERR1769464_114 ERR1769464_965 ERR1769464_1541 ERR1769464_1854 ERR1769464_2748 ERR1769464_3767 ERR1769464_4113 ERR1769464_5414 ERR1769464_5751 ERR1769464_6310 ERR1769464_6356 ERR1769464_6593 ERR1769464_6826 ERR1769464_7122 ERR1769464_8091 ERR1769464_8279 ERR1769464_8493 ERR1769464_10807 ERR1769464_10849 ERR1769464_11726 ERR1769464_11766 ERR1769464_11863 ERR1769464_12215 ERR1769464_12374 ERR1769464_14349 ERR1769464_15374 ERR1769464_15444 ERR1769464_16329 ERR1769464_17155 ERR1769464_17908 ERR1769464_18084 ERR1769464_21340 ERR1769464_21726 ERR1769465_402 ERR1769465_732 ERR1769465_1893 ERR1769465_1966 ERR1769465_2411 ERR1769465_3730 ERR1769465_3841 ERR1769465_4090 ERR1769465_4306 ERR1769465_4886 ERR1769465_5419 ERR1769465_5953 ERR1769465_6786 ERR1769465_7029 ERR1769465_7285 ERR1769465_7286 ERR1769465_7676 ERR1769465_7807 ERR1769465_10576 ERR1769465_10933 ERR1769465_10934 ERR1769465_12392 ERR1769465_13712 ERR1769465_13733 ERR1769465_14744 ERR1769465_15328 ERR1769465_16063 ERR1769465_18279 ERR1769465_19771 ERR1769465_19772 ERR1769465_20791 ERR1769465_21042 ERR1769465_21707 ERR1769465_22289 ERR1769465_22290 ERR1769465_22324 ERR1769465_22612 ERR1769465_22767 ERR1769465_22810 ERR1769465_22872 ERR1769465_23437 ERR1769465_23957 ERR1769465_24398 ERR1769465_25019 ERR1769465_27853 ERR1769466_395 ERR1769466_483 ERR1769466_1047 ERR1769466_1324 ERR1769466_3172 ERR1769466_3372 ERR1769466_3469 ERR1769466_3495 ERR1769466_3992 ERR1769466_4218 ERR1769466_4481 ERR1769466_5297 ERR1769466_5679 ERR1769466_6095 ERR1769466_6688 ERR1769466_6764 ERR1769466_6840 ERR1769466_6970 ERR1769466_7194 ERR1769466_7965 ERR1769466_8167 ERR1769466_8209 ERR1769466_8562 ERR1769466_8658 ERR1769466_8958 ERR1769466_9169 ERR1769466_9278 ERR1769466_10461 ERR1769466_10581 ERR1769466_10695 ERR1769466_10726 ERR1769466_11467 ERR1769466_11862 ERR1769466_12056 ERR1769466_12152 ERR1769466_13063 ERR1769466_13453 ERR1769466_13454 ERR1769466_13582 ERR1769466_13589 ERR1769466_13730 ERR1769466_14289 ERR1769466_14596 ERR1769466_14719 ERR1769466_14914 ERR1769466_15013 ERR1769466_15292 ERR1769466_15543 ERR1769466_15617 ERR1769466_15654 ERR1769466_16151 ERR1769466_16376 ERR1769466_16452 ERR1769466_16793 ERR1769466_16927 ERR1769466_16983 ERR1769466_17231 ERR1769466_17432 ERR1769466_17433 ERR1769466_17643 ERR1769466_17849 ERR1769466_18237 ERR1769466_18318 ERR1769466_18367 ERR1769466_18439 ERR1769466_18455 ERR1769466_18538 ERR1769466_18578 ERR1769466_18934 ERR1769466_18958 ERR1769466_19043 ERR1769466_19348 ERR1769466_19562 ERR1769466_19965 ERR1769466_20229 ERR1769466_20230 ERR1769466_20615 ERR1769466_20785 ERR1769466_21965 ERR1769466_24033 ERR1769466_24104 ERR1769466_25720 ERR1769468_207 ERR1769468_275 ERR1769468_415 ERR1769468_522 ERR1769468_983 ERR1769468_1081 ERR1769468_1142 ERR1769468_1304 ERR1769468_1305 ERR1769468_1351 ERR1769468_1588 ERR1769468_1898 ERR1769468_1933 ERR1769468_2124 ERR1769468_2187 ERR1769468_2363 ERR1769468_2482 ERR1769468_2488 ERR1769468_2509 ERR1769468_2653 ERR1769468_2685 ERR1769468_2770 ERR1769468_2805 ERR1769468_2892 ERR1769468_2901 ERR1769468_2970 ERR1769468_3458 ERR1769468_3845 ERR1769468_4001 ERR1769468_4157 ERR1769468_4304 ERR1769468_4492 ERR1769468_4541 ERR1769468_4615 ERR1769468_4840 ERR1769468_4906 ERR1769468_4998 ERR1769468_4999 ERR1769468_5019 ERR1769468_5529 ERR1769468_5539 ERR1769468_5616 ERR1769468_5738 ERR1769468_5754 ERR1769468_5850 ERR1769468_6514 ERR1769468_6607 ERR1769468_7010 ERR1769468_7047 ERR1769468_7195 ERR1769468_7518 ERR1769468_7652 ERR1769468_7682 ERR1769468_7719 ERR1769468_7739 ERR1769468_7754 ERR1769468_7858 ERR1769468_7871 ERR1769468_7929 ERR1769468_8032 ERR1769468_8175 ERR1769468_8198 ERR1769468_8260 ERR1769468_8384 ERR1769468_8519 ERR1769468_8724 ERR1769468_8939 ERR1769468_8993 ERR1769468_8997 ERR1769468_9020 ERR1769468_9130 ERR1769468_9274 ERR1769468_9636 ERR1769468_9679 ERR1769468_9713 ERR1769468_9865 ERR1769468_9899 ERR1769468_9980 ERR1769468_9981 ERR1769468_10085 ERR1769468_10256 ERR1769468_10312 ERR1769468_10427 ERR1769468_10582 ERR1769468_10636 ERR1769468_10884 ERR1769468_10996 ERR1769468_11061 ERR1769468_11150 ERR1769468_11320 ERR1769468_11550 ERR1769468_11551 ERR1769468_11623 ERR1769468_11649 ERR1769468_11734 ERR1769468_12187 ERR1769468_12386 ERR1769468_12648 ERR1769468_12807 ERR1769468_12836 ERR1769468_12997 ERR1769468_13120 ERR1769468_13158 ERR1769468_13238 ERR1769468_13241 ERR1769468_13265 ERR1769468_13337 ERR1769468_13363 ERR1769468_13369 ERR1769468_13413 ERR1769468_13467 ERR1769468_13499 ERR1769468_13523 ERR1769468_13768 ERR1769468_13792 ERR1769468_13801 ERR1769468_13808 ERR1769468_14013 ERR1769468_14014 ERR1769468_14069 ERR1769468_14121 ERR1769468_14122 ERR1769468_14154 ERR1769468_14229 ERR1769468_14372 ERR1769468_14408 ERR1769468_17053 ERR1769468_19722 ERR1769468_19921 ERR1769468_20056 ERR1769468_22182 ERR1769468_23164 ERR1769468_23323 ERR1769468_23491 ERR1769468_23563 ERR1769468_23677 ERR1769468_23850 ERR1769468_24379 ERR1769468_24398 ERR1769468_24435 ERR1769468_24813 ERR1769468_24868 ERR1769468_25135 ERR1769468_25493 ERR1769468_25566 ERR1769468_25747 ERR1769468_25984 ERR1769468_26171 ERR1769468_26182 ERR1769468_26427 ERR1769468_26440 ERR1769468_26453 ERR1769468_26454 ERR1769468_26489 ERR1769468_26600 ERR1769468_26706 ERR1769468_26715 ERR1769468_26991 ERR1769468_27063 ERR1769468_27716 ERR1769468_27825 ERR1769468_27826 ERR1769469_5928 ERR1769469_19336 ERR1769469_20113 ERR1769469_25640 ERR1769470_6261 ERR1769470_6770 ERR1769470_7440 ERR1769470_18521 ERR1769470_19696 ERR1769470_20803 ERR1769470_20870 ERR1769470_21028 ERR1769470_22060 ERR1769470_24796 ERR1769470_26822 ERR1769470_27045 ERR1769470_27378 ERR1769474_751 ERR1769474_762 ERR1769474_809 ERR1769474_927 ERR1769474_1185 ERR1769474_1227 ERR1769474_1228 ERR1769474_1260 ERR1769474_1286 ERR1769474_1423 ERR1769474_1542 ERR1769474_1566 ERR1769474_1631 ERR1769474_1821 ERR1769474_3020 ERR1769474_3021 ERR1769474_3598 ERR1769474_4036 ERR1769474_4052 ERR1769474_4299 ERR1769474_4686 ERR1769474_5377 ERR1769474_5555 ERR1769474_5604 ERR1769474_5802 ERR1769474_5824 ERR1769474_5975 ERR1769474_6166 ERR1769474_6350 ERR1769474_6657 ERR1769474_7493 ERR1769474_7511 ERR1769474_7699 ERR1769474_8070 ERR1769474_8299 ERR1769474_8551 ERR1769474_8552 ERR1769474_8575 ERR1769474_9936 ERR1769474_10035 ERR1769474_10326 ERR1769474_10372 ERR1769474_10676 ERR1769474_10870 ERR1769474_11438 ERR1769474_11469 ERR1769474_11803 ERR1769474_12103 ERR1769474_12332 ERR1769474_12454 ERR1769474_13046 ERR1769474_13143 ERR1769474_13335 ERR1769474_14323 ERR1769474_14523 ERR1769474_15141 ERR1769474_15856 ERR1769474_15963 ERR1769474_16070 ERR1769474_16376 ERR1769474_16574 ERR1769474_16719 ERR1769474_17368 ERR1769474_17531 ERR1769474_17634 ERR1769474_17664 ERR1769474_18467 ERR1769474_18933 ERR1769474_19088 ERR1769474_19137 ERR1769474_19231 ERR1769474_19912 ERR1769474_19957 ERR1769474_20112 ERR1769474_20239 ERR1769474_20335 ERR1769474_20726 ERR1769474_21211 ERR1769474_21721 ERR1769474_21806 ERR1769474_21969 ERR1769474_22359 ERR1769474_24229 ERR1769475_399 ERR1769475_1713 ERR1769475_2198 ERR1769475_3354 ERR1769475_5588 ERR1769475_6472 ERR1769475_6781 ERR1769475_6904 ERR1769475_8425 ERR1769475_9209 ERR1769475_9620 ERR1769475_11451 ERR1769475_12927 ERR1769475_13270 ERR1769475_13336 ERR1769475_13383 ERR1769475_14485 ERR1769475_14623 ERR1769475_15203 ERR1769475_15785 ERR1769475_17147 ERR1769476_2883 ERR1769476_4540 ERR1769476_7883 ERR1769476_26256 ERR1769480_3207 ERR1769480_10207 ERR1769480_12549 ERR1769480_13881 ERR1769480_27106 ERR1769484_17797 ERR1769484_18493 ERR1769485_19924 ERR1769489_166 ERR1769489_607 ERR1769489_1172 ERR1769489_1539 ERR1769489_1683 ERR1769489_2385 ERR1769489_2674 ERR1769489_2966 ERR1769489_3012 ERR1769489_3099 ERR1769489_3205 ERR1769489_3354 ERR1769489_4060 ERR1769489_4681 ERR1769489_5520 ERR1769489_5606 ERR1769489_6230 ERR1769489_6539 ERR1769489_6904 ERR1769489_6905 ERR1769489_7160 ERR1769489_7262 ERR1769489_7356 ERR1769489_7519 ERR1769489_7619 ERR1769489_7620 ERR1769489_7723 ERR1769489_7846 ERR1769489_9245 ERR1769489_9681 ERR1769489_9861 ERR1769489_10264 ERR1769489_10758 ERR1769489_10857 ERR1769489_11485 ERR1769489_11818 ERR1769489_15014 ERR1769489_18740 ERR1769489_19383 ERR1769489_19430 ERR1769489_19473 ERR1769489_19529 ERR1769489_20205 ERR1769489_20861 ERR1769489_20928 ERR1769489_21122 ERR1769489_21293 ERR1769489_21347 ERR1769489_21938 ERR1769489_22039 ERR1769489_22089 ERR1769489_22793 ERR1769489_23306 ERR1769489_23337 ERR1769489_23348 ERR1769489_23518 ERR1769489_23946 ERR1769489_24013 ERR1769489_24090 ERR1769489_24579 ERR1769489_24660 ERR1769489_24717 ERR1769489_25098 ERR1769489_25317 ERR1769489_25749 ERR1769489_25790 ERR1769489_26019 ERR1769489_26645 ERR1769489_27473 ERR1769489_27541 ERR1769489_27743 ERR1769490_275 ERR1769490_1753 ERR1769490_1917 ERR1769490_2052 ERR1769490_2666 ERR1769490_3001 ERR1769490_3172 ERR1769490_3403 ERR1769490_3939 ERR1769490_3950 ERR1769490_4011 ERR1769490_4246 ERR1769490_4387 ERR1769490_5025 ERR1769490_5081 ERR1769490_5549 ERR1769490_5845 ERR1769490_6033 ERR1769490_6213 ERR1769490_6428 ERR1769490_6571 ERR1769490_6706 ERR1769490_6877 ERR1769490_6998 ERR1769490_7340 ERR1769490_7893 ERR1769490_8919 ERR1769490_9091 ERR1769490_9396 ERR1769490_10543 ERR1769490_10625 ERR1769490_10681 ERR1769490_10856 ERR1769490_11285 ERR1769490_11388 ERR1769490_11646 ERR1769490_11828 ERR1769490_12315 ERR1769490_14361 ERR1769490_14424 ERR1769490_15815 ERR1769490_17510 ERR1769490_18218 ERR1769490_22737 ERR1769490_23032 ERR1769490_25873 ERR1769490_26069 ERR1769490_26692 ERR1769491_950 ERR1769491_3525 ERR1769491_3987 ERR1769491_4323 ERR1769491_6853 ERR1769491_8680 ERR1769491_9809 ERR1769491_9833 ERR1769491_9834 ERR1769491_10125 ERR1769491_10765 ERR1769491_11710 ERR1769491_11769 ERR1769491_12048 ERR1769491_12667 ERR1769491_12993 ERR1769491_13458 ERR1769491_13629 ERR1769491_13731 ERR1769491_14449 ERR1769491_15153 ERR1769491_15219 ERR1769491_16861 ERR1769491_17928 ERR1769491_19570 ERR1769491_20567 ERR1769491_22352 ERR1769491_25480 ERR1769491_25784 ERR1769491_26717 ERR1769491_26848 ERR1769491_26884 ERR1769491_27054 ERR1769492_8789 ERR1769492_13051 ERR1769495_5771 ERR1769495_12589 ERR1769495_14069 ERR1769498_24 ERR1769498_495 ERR1769498_596 ERR1769498_790 ERR1769498_923 ERR1769498_1098 ERR1769498_1554 ERR1769498_1583 ERR1769498_1703 ERR1769498_1785 ERR1769498_2107 ERR1769498_2221 ERR1769498_2222 ERR1769498_2614 ERR1769498_2829 ERR1769498_2954 ERR1769498_3184 ERR1769498_3637 ERR1769498_4075 ERR1769498_4439 ERR1769498_4930 ERR1769498_5038 ERR1769498_5127 ERR1769498_5270 ERR1769498_5367 ERR1769498_5982 ERR1769498_6519 ERR1769498_7123 ERR1769498_7285 ERR1769498_8407 ERR1769498_8728 ERR1769498_9052 ERR1769498_9595 ERR1769498_9620 ERR1769498_9836 ERR1769498_10517 ERR1769498_10833 ERR1769498_10985 ERR1769498_10998 ERR1769498_11171 ERR1769498_11176 ERR1769498_11393 ERR1769498_11579 ERR1769498_11787 ERR1769498_11807 ERR1769498_12051 ERR1769498_12496 ERR1769498_12825 ERR1769498_13082 ERR1769498_13231 ERR1769498_13279 ERR1769498_13475 ERR1769498_13780 ERR1769498_14476 ERR1769498_14493 ERR1769498_14598 ERR1769498_14837 ERR1769498_15277 ERR1769498_15858 ERR1769498_15887 ERR1769498_16025 ERR1769498_16028 ERR1769498_16271 ERR1769498_16303 ERR1769498_16332 ERR1769498_16745 ERR1769498_18553 ERR1769498_19245 ERR1769498_19365 ERR1769498_19991 ERR1769498_19992 ERR1769498_20350 ERR1769498_20827 ERR1769498_20828 ERR1769498_20872 ERR1769498_21299 ERR1769498_21551 ERR1769498_21577 ERR1769498_21727 ERR1769498_21954 ERR1769498_22011 ERR1769498_22223 ERR1769498_22350 ERR1769498_22546 ERR1769498_23050 ERR1769498_23330 ERR1769498_23349 ERR1769498_23512 ERR1769498_23513 ERR1769498_23883 ERR1769498_24309 ERR1769498_24459 ERR1769498_25110 ERR1769498_25474 ERR1769498_26216 ERR1769498_26431 ERR1769498_26497 ERR1769498_27118 ERR1769498_27438 ERR1769498_27588 ERR1769498_27731 ERR1769498_27732 ERR1769499_621 ERR1769499_776 ERR1769499_1096 ERR1769499_1294 ERR1769499_3554 ERR1769499_4036 ERR1769499_4176 ERR1769499_5063 ERR1769499_5735 ERR1769499_6863 ERR1769499_7323 ERR1769499_7986 ERR1769499_10130 ERR1769499_12321 ERR1769499_13994 ERR1769499_14211 ERR1769499_14685 ERR1769499_17155 ERR1769499_18829 ERR1769499_20635 ERR1769499_20638 ERR1769499_23735 ERR1769500_55 ERR1769500_132 ERR1769500_1257 ERR1769500_1321 ERR1769500_1507 ERR1769500_2956 ERR1769500_3006 ERR1769500_3251 ERR1769500_3725 ERR1769500_3808 ERR1769500_4336 ERR1769500_5082 ERR1769500_5439 ERR1769500_6377 ERR1769500_6669 ERR1769500_6829 ERR1769500_6917 ERR1769500_6927 ERR1769500_6994 ERR1769500_7541 ERR1769500_7736 ERR1769500_7859 ERR1769500_8086 ERR1769500_8555 ERR1769500_8679 ERR1769500_9599 ERR1769500_9933 ERR1769500_10029 ERR1769500_10527 ERR1769500_10978 ERR1769500_11114 ERR1769500_11353 ERR1769500_11560 ERR1769500_11862 ERR1769500_13331 ERR1769500_14029 ERR1769500_14576 ERR1769500_14577 ERR1769500_15318 ERR1769500_15319 ERR1769500_15596 ERR1769500_25556 ERR1769500_25778 ERR1769500_26221 ERR1769500_26347 ERR1769500_26883 ERR1769500_27028 ERR1769500_27572 ERR1769500_27805 ERR1769500_27833 ERR1769504_129 ERR1769504_995 ERR1769504_1433 ERR1769504_1435 ERR1769504_1952 ERR1769504_4672 ERR1769504_5201 ERR1769504_5265 ERR1769504_5282 ERR1769504_5607 ERR1769504_6498 ERR1769504_8976 ERR1769504_9119 ERR1769504_9921 ERR1769504_10463 ERR1769504_19951 ERR1769504_20744 ERR1769504_21347 ERR1769504_23637 ERR1769504_23673 ERR1769504_27916 ERR1769504_27917 ERR1769382_23547 ERR1769382_24022 ERR1769390_19253 ERR1769390_20457 ERR1769390_21685 ERR1769390_24052 ERR1769390_24403 ERR1769390_25677 ERR1769390_26706 ERR1769390_26715 ERR1769390_27170 ERR1769390_27709 ERR1769391_27043 ERR1769392_24585 ERR1769392_24586 ERR1769393_16010 ERR1769393_16816 ERR1769393_18734 ERR1769394_12361 ERR1769394_13227 ERR1769394_13385 ERR1769394_14894 ERR1769394_16141 ERR1769396_24715 ERR1769396_27250 ERR1769396_27258 ERR1769396_27307 ERR1769396_27687 ERR1769396_27778 ERR1769398_19381 ERR1769398_20085 ERR1769398_23671 ERR1769399_17920 ERR1769399_18246 ERR1769399_18317 ERR1769399_18733 ERR1769399_19064 ERR1769399_19169 ERR1769399_19778 ERR1769399_20400 ERR1769399_20516 ERR1769399_20719 ERR1769399_21249 ERR1769399_21330 ERR1769399_21389 ERR1769399_21395 ERR1769399_21641 ERR1769399_21704 ERR1769399_21803 ERR1769399_21804 ERR1769399_21822 ERR1769399_22204 ERR1769399_22475 ERR1769399_22771 ERR1769399_23356 ERR1769399_23522 ERR1769399_23530 ERR1769399_23538 ERR1769399_24010 ERR1769399_24078 ERR1769399_24102 ERR1769399_24205 ERR1769399_24406 ERR1769399_24449 ERR1769399_25865 ERR1769400_11424 ERR1769400_12259 ERR1769400_13181 ERR1769400_14221 ERR1769400_15238 ERR1769400_16070 ERR1769402_16624 ERR1769404_16680 ERR1769404_16694 ERR1769404_17454 ERR1769404_17507 ERR1769404_17596 ERR1769404_18206 ERR1769404_18269 ERR1769404_18802 ERR1769404_18911 ERR1769404_18926 ERR1769404_19557 ERR1769404_19802 ERR1769404_19872 ERR1769404_20446 ERR1769404_20628 ERR1769404_20729 ERR1769404_20920 ERR1769404_21070 ERR1769404_22002 ERR1769404_22196 ERR1769404_22527 ERR1769404_22586 ERR1769404_22991 ERR1769404_23189 ERR1769404_23257 ERR1769404_23386 ERR1769405_18795 ERR1769405_21915 ERR1769408_21794 ERR1769408_21805 ERR1769408_21975 ERR1769408_22060 ERR1769408_22457 ERR1769408_22558 ERR1769408_22584 ERR1769408_22640 ERR1769408_22648 ERR1769408_22657 ERR1769408_22684 ERR1769408_22745 ERR1769408_23124 ERR1769408_23286 ERR1769408_23454 ERR1769408_23627 ERR1769408_23668 ERR1769408_23836 ERR1769408_23960 ERR1769408_24239 ERR1769408_24487 ERR1769408_24913 ERR1769408_24940 ERR1769408_25005 ERR1769408_25073 ERR1769408_25074 ERR1769408_25229 ERR1769408_25457 ERR1769408_25487 ERR1769408_25549 ERR1769408_25785 ERR1769408_26041 ERR1769408_26077 ERR1769408_26131 ERR1769408_26187 ERR1769408_26289 ERR1769408_26445 ERR1769408_26483 ERR1769408_26489 ERR1769408_26492 ERR1769408_26495 ERR1769408_26792 ERR1769408_26986 ERR1769409_10960 ERR1769409_13167 ERR1769409_13967 ERR1769409_14041 ERR1769409_14057 ERR1769410_17341 ERR1769410_17352 ERR1769410_17823 ERR1769410_17905 ERR1769410_18232 ERR1769410_18658 ERR1769410_18992 ERR1769410_19055 ERR1769410_19482 ERR1769410_19909 ERR1769410_20022 ERR1769410_20505 ERR1769410_20517 ERR1769410_20735 ERR1769410_20871 ERR1769410_20983 ERR1769410_21084 ERR1769410_21128 ERR1769410_21192 ERR1769410_21318 ERR1769410_21345 ERR1769410_21347 ERR1769410_21411 ERR1769410_21650 ERR1769410_21725 ERR1769410_21797 ERR1769410_21974 ERR1769410_21977 ERR1769410_21991 ERR1769410_22286 ERR1769410_22315 ERR1769410_22375 ERR1769410_22407 ERR1769410_22466 ERR1769410_22546 ERR1769410_22627 ERR1769410_23004 ERR1769410_23168 ERR1769410_23292 ERR1769410_23497 ERR1769410_23663 ERR1769410_23750 ERR1769410_23772 ERR1769410_24334 ERR1769410_24372 ERR1769410_24456 ERR1769410_24580 ERR1769410_24655 ERR1769410_24789 ERR1769410_24900 ERR1769410_24960 ERR1769410_25118 ERR1769411_14967 ERR1769411_15499 ERR1769411_19998 ERR1769411_20046 ERR1769411_20506 ERR1769411_20675 ERR1769412_11303 ERR1769412_12316 ERR1769412_13066 ERR1769412_13118 ERR1769412_16577 ERR1769413_14677 ERR1769413_14882 ERR1769413_15085 ERR1769413_15379 ERR1769413_15612 ERR1769413_15698 ERR1769413_15832 ERR1769413_15836 ERR1769413_15870 ERR1769413_16447 ERR1769413_16505 ERR1769413_16543 ERR1769413_16547 ERR1769413_16571 ERR1769413_16876 ERR1769413_16937 ERR1769413_16996 ERR1769413_17054 ERR1769413_17133 ERR1769413_17224 ERR1769413_17479 ERR1769413_17938 ERR1769413_18085 ERR1769413_18094 ERR1769413_18341 ERR1769413_18466 ERR1769413_18685 ERR1769413_18828 ERR1769413_18858 ERR1769413_19406 ERR1769413_19761 ERR1769413_19765 ERR1769413_19806 ERR1769413_19906 ERR1769413_20439 ERR1769414_14375 ERR1769414_14567 ERR1769414_16067 ERR1769414_16492 ERR1769414_16924 ERR1769414_17560 ERR1769414_17599 ERR1769414_18714 ERR1769414_18893 ERR1769414_19133 ERR1769414_19494 ERR1769414_19517 ERR1769414_19625 ERR1769414_19678 ERR1769414_20637 ERR1769414_20697 ERR1769414_20835 ERR1769414_20934 ERR1769414_20956 ERR1769414_21201 ERR1769415_27065 ERR1769415_27849 ERR1769416_22887 ERR1769416_24775 ERR1769416_27470 ERR1769416_27716 ERR1769418_12100 ERR1769418_13518 ERR1769418_14102 ERR1769418_15269 ERR1769418_15409 ERR1769418_16505 ERR1769418_17263 ERR1769418_17351 ERR1769420_6074 ERR1769420_6414 ERR1769420_7544 ERR1769420_8537 ERR1769421_15781 ERR1769421_16068 ERR1769421_16471 ERR1769421_16680 ERR1769421_16743 ERR1769421_16749 ERR1769421_17280 ERR1769421_17664 ERR1769421_17686 ERR1769421_17786 ERR1769421_17827 ERR1769421_17856 ERR1769421_18023 ERR1769421_18294 ERR1769421_18340 ERR1769421_18442 ERR1769421_18723 ERR1769421_18724 ERR1769421_18726 ERR1769421_18878 ERR1769421_18967 ERR1769421_19596 ERR1769421_19660 ERR1769421_19728 ERR1769421_21472 ERR1769421_21498 ERR1769421_21762 ERR1769421_21852 ERR1769421_22410 ERR1769422_15161 ERR1769422_15164 ERR1769422_15179 ERR1769422_15267 ERR1769422_15289 ERR1769422_15516 ERR1769422_15532 ERR1769422_15809 ERR1769422_16011 ERR1769422_16043 ERR1769422_16080 ERR1769422_16188 ERR1769422_16211 ERR1769422_16226 ERR1769422_16344 ERR1769422_16364 ERR1769422_16517 ERR1769422_16546 ERR1769422_16594 ERR1769422_16704 ERR1769422_16827 ERR1769422_16857 ERR1769422_16995 ERR1769422_17045 ERR1769422_17219 ERR1769422_17263 ERR1769422_17269 ERR1769422_17283 ERR1769422_17336 ERR1769422_17362 ERR1769422_17386 ERR1769422_17400 ERR1769422_17413 ERR1769422_17453 ERR1769422_17460 ERR1769422_17573 ERR1769422_17668 ERR1769422_17679 ERR1769422_17694 ERR1769422_17744 ERR1769422_17767 ERR1769422_17783 ERR1769422_17785 ERR1769422_18012 ERR1769422_18274 ERR1769422_18386 ERR1769422_18424 ERR1769422_18439 ERR1769422_18461 ERR1769422_18863 ERR1769422_18884 ERR1769422_18945 ERR1769422_18947 ERR1769422_18994 ERR1769422_19036 ERR1769422_19056 ERR1769422_19386 ERR1769422_19439 ERR1769422_19452 ERR1769422_19588 ERR1769422_19805 ERR1769422_19861 ERR1769422_19868 ERR1769422_19900 ERR1769422_20188 ERR1769422_20200 ERR1769422_20264 ERR1769422_20326 ERR1769422_20329 ERR1769422_20420 ERR1769422_20478 ERR1769422_20500 ERR1769422_20551 ERR1769422_20562 ERR1769422_20676 ERR1769422_20700 ERR1769422_20718 ERR1769422_20752 ERR1769422_20802 ERR1769422_20948 ERR1769422_20953 ERR1769422_20978 ERR1769422_20983 ERR1769422_21127 ERR1769422_21214 ERR1769422_21331 ERR1769422_21332 ERR1769422_21399 ERR1769422_21477 ERR1769422_21754 ERR1769422_21778 ERR1769422_22019 ERR1769422_22095 ERR1769422_22152 ERR1769422_22202 ERR1769424_10843 ERR1769424_10961 ERR1769424_11049 ERR1769424_11100 ERR1769424_11186 ERR1769424_11239 ERR1769424_11318 ERR1769424_11864 ERR1769424_12193 ERR1769424_12519 ERR1769424_12521 ERR1769424_12637 ERR1769424_13123 ERR1769424_13288 ERR1769424_13325 ERR1769424_13597 ERR1769424_13737 ERR1769424_13778 ERR1769424_13879 ERR1769424_13973 ERR1769424_13974 ERR1769424_14084 ERR1769424_14137 ERR1769424_14294 ERR1769424_14479 ERR1769424_14783 ERR1769424_14794 ERR1769424_14857 ERR1769424_14907 ERR1769424_15054 ERR1769424_15103 ERR1769424_15294 ERR1769424_15650 ERR1769426_18734 ERR1769426_23060 ERR1769426_23945 ERR1769426_24107 ERR1769428_17355 ERR1769428_18405 ERR1769428_19553 ERR1769428_21376 ERR1769428_21377 ERR1769428_23444 ERR1769430_11480 ERR1769430_11806 ERR1769430_11961 ERR1769430_12391 ERR1769430_12654 ERR1769430_13592 ERR1769430_15041 ERR1769430_15092 ERR1769430_15166 ERR1769431_9652 ERR1769431_10349 ERR1769431_12605 ERR1769431_13348 ERR1769431_13554 ERR1769433_8281 ERR1769433_8317 ERR1769433_8671 ERR1769433_8672 ERR1769433_9512 ERR1769433_9916 ERR1769433_9947 ERR1769433_10052 ERR1769433_10130 ERR1769433_10328 ERR1769433_10487 ERR1769433_10652 ERR1769433_10778 ERR1769433_10940 ERR1769433_11041 ERR1769433_11627 ERR1769433_11715 ERR1769435_13559 ERR1769435_13667 ERR1769435_14858 ERR1769435_15020 ERR1769435_15115 ERR1769435_15790 ERR1769435_16611 ERR1769435_17265 ERR1769435_17353 ERR1769435_17358 ERR1769435_17701 ERR1769435_17937 ERR1769435_18668 ERR1769436_17841 ERR1769436_18937 ERR1769436_19005 ERR1769436_19045 ERR1769436_19828 ERR1769436_20312 ERR1769436_20907 ERR1769436_21358 ERR1769436_21444 ERR1769436_21606 ERR1769436_21776 ERR1769436_21868 ERR1769436_21956 ERR1769436_22269 ERR1769436_22556 ERR1769436_23286 ERR1769436_23319 ERR1769436_23353 ERR1769436_23383 ERR1769436_23475 ERR1769436_23502 ERR1769436_23864 ERR1769436_24020 ERR1769436_24150 ERR1769436_24413 ERR1769436_24577 ERR1769436_24585 ERR1769436_24721 ERR1769436_24773 ERR1769436_24847 ERR1769436_25333 ERR1769436_25363 ERR1769436_25586 ERR1769436_25696 ERR1769436_25732 ERR1769436_25776 ERR1769437_17515 ERR1769437_17521 ERR1769437_17849 ERR1769437_18350 ERR1769437_18544 ERR1769437_18956 ERR1769437_19072 ERR1769437_19958 ERR1769437_20013 ERR1769437_20126 ERR1769437_20897 ERR1769437_21038 ERR1769437_21548 ERR1769437_22799 ERR1769437_24353 ERR1769437_24513 ERR1769437_24685 ERR1769437_24835 ERR1769437_25622 ERR1769439_23039 ERR1769439_24246 ERR1769439_24269 ERR1769439_25111 ERR1769439_26066 ERR1769439_26092 ERR1769439_26532 ERR1769439_27046 ERR1769440_16172 ERR1769440_16674 ERR1769440_17178 ERR1769440_17184 ERR1769440_17322 ERR1769440_17405 ERR1769440_18261 ERR1769440_18348 ERR1769440_18980 ERR1769440_19163 ERR1769440_19181 ERR1769440_20102 ERR1769440_20468 ERR1769440_20820 ERR1769440_20882 ERR1769440_21018 ERR1769440_21090 ERR1769440_21612 ERR1769440_22799 ERR1769440_23513 ERR1769441_19109 ERR1769441_19239 ERR1769441_19419 ERR1769441_20261 ERR1769441_20306 ERR1769441_20618 ERR1769441_20970 ERR1769441_21026 ERR1769441_21553 ERR1769441_21777 ERR1769441_21846 ERR1769441_21874 ERR1769441_22105 ERR1769441_22228 ERR1769441_22585 ERR1769441_22630 ERR1769441_22718 ERR1769441_23123 ERR1769441_23165 ERR1769441_23505 ERR1769441_23509 ERR1769441_23911 ERR1769441_24355 ERR1769441_25410 ERR1769441_26115 ERR1769441_26281 ERR1769441_26393 ERR1769441_26496 ERR1769441_26574 ERR1769441_27114 ERR1769442_13046 ERR1769442_13364 ERR1769442_13543 ERR1769442_13567 ERR1769442_13730 ERR1769442_13965 ERR1769442_14635 ERR1769442_15072 ERR1769442_15310 ERR1769442_15329 ERR1769442_15827 ERR1769442_16425 ERR1769442_16575 ERR1769442_16805 ERR1769442_17677 ERR1769442_17906 ERR1769442_18311 ERR1769442_18654 ERR1769442_18804 ERR1769442_19166 ERR1769443_9951 ERR1769443_10125 ERR1769443_10347 ERR1769443_10397 ERR1769443_10459 ERR1769443_10806 ERR1769443_12763 ERR1769443_12904 ERR1769443_12961 ERR1769443_13224 ERR1769443_13914 ERR1769443_14113 ERR1769444_14873 ERR1769444_16240 ERR1769444_16359 ERR1769444_16920 ERR1769444_18810 ERR1769444_20177 ERR1769444_20549 ERR1769445_13902 ERR1769445_14012 ERR1769445_14652 ERR1769445_15137 ERR1769445_15477 ERR1769445_15506 ERR1769445_15681 ERR1769445_15957 ERR1769445_16044 ERR1769445_16111 ERR1769445_17548 ERR1769445_17563 ERR1769445_17789 ERR1769445_17824 ERR1769446_13752 ERR1769446_15465 ERR1769446_15785 ERR1769446_16014 ERR1769446_17086 ERR1769446_17153 ERR1769446_17306 ERR1769446_17319 ERR1769446_17344 ERR1769446_17375 ERR1769446_17464 ERR1769446_18000 ERR1769446_18137 ERR1769446_18551 ERR1769446_19026 ERR1769446_19309 ERR1769446_19325 ERR1769446_19709 ERR1769446_19758 ERR1769446_20008 ERR1769446_20063 ERR1769446_20289 ERR1769447_18099 ERR1769447_18592 ERR1769447_18973 ERR1769447_19889 ERR1769447_19934 ERR1769447_21391 ERR1769447_23388 ERR1769447_24101 ERR1769447_25579 ERR1769448_11698 ERR1769448_12134 ERR1769448_14273 ERR1769448_14906 ERR1769448_16410 ERR1769448_16760 ERR1769448_17075 ERR1769449_12258 ERR1769449_12696 ERR1769449_13155 ERR1769449_13650 ERR1769449_14480 ERR1769449_14561 ERR1769449_14689 ERR1769449_14719 ERR1769449_15993 ERR1769449_16317 ERR1769449_16405 ERR1769449_16740 ERR1769449_16788 ERR1769449_17182 ERR1769449_17343 ERR1769450_14061 ERR1769450_15429 ERR1769450_15927 ERR1769450_16817 ERR1769450_17110 ERR1769450_17821 ERR1769450_18983 ERR1769450_20344 ERR1769452_18833 ERR1769452_18887 ERR1769452_18927 ERR1769452_19084 ERR1769452_19274 ERR1769452_19863 ERR1769452_20361 ERR1769452_20528 ERR1769452_20905 ERR1769452_21536 ERR1769452_21613 ERR1769452_22214 ERR1769452_22612 ERR1769452_22849 ERR1769452_23610 ERR1769452_24185 ERR1769452_25057 ERR1769452_25411 ERR1769452_25776 ERR1769452_26163 ERR1769452_27362 ERR1769453_23775 ERR1769453_23833 ERR1769453_24099 ERR1769453_24206 ERR1769453_24255 ERR1769453_24744 ERR1769453_24912 ERR1769453_25197 ERR1769453_25333 ERR1769453_25739 ERR1769453_25924 ERR1769453_26063 ERR1769453_26416 ERR1769453_26496 ERR1769453_26537 ERR1769453_26714 ERR1769453_26972 ERR1769453_27171 ERR1769453_27216 ERR1769453_27606 ERR1769453_27641 ERR1769453_27660 ERR1769453_27724 ERR1769453_27735 ERR1769453_27871 ERR1769453_27902 ERR1769454_16889 ERR1769454_17357 ERR1769454_17522 ERR1769454_17538 ERR1769454_17588 ERR1769454_17589 ERR1769454_17631 ERR1769454_17789 ERR1769454_18314 ERR1769454_18455 ERR1769454_18820 ERR1769454_19963 ERR1769454_20160 ERR1769454_20690 ERR1769454_21302 ERR1769454_21306 ERR1769454_21779 ERR1769454_21850 ERR1769454_22006 ERR1769454_22177 ERR1769454_22852 ERR1769454_22928 ERR1769455_11230 ERR1769455_11280 ERR1769455_11343 ERR1769455_11381 ERR1769455_11703 ERR1769455_12068 ERR1769455_12712 ERR1769455_13024 ERR1769455_13040 ERR1769455_14004 ERR1769456_18449 ERR1769456_18647 ERR1769456_19937 ERR1769456_20370 ERR1769456_20983 ERR1769456_21723 ERR1769456_21925 ERR1769456_22066 ERR1769456_23178 ERR1769456_23972 ERR1769456_24942 ERR1769457_12284 ERR1769457_12383 ERR1769457_12516 ERR1769457_12517 ERR1769457_13577 ERR1769457_14022 ERR1769457_14288 ERR1769457_14517 ERR1769457_14695 ERR1769457_17876 ERR1769458_16913 ERR1769458_17251 ERR1769458_17385 ERR1769458_18062 ERR1769458_18598 ERR1769458_18683 ERR1769458_19795 ERR1769458_21219 ERR1769458_21484 ERR1769458_22188 ERR1769458_22520 ERR1769458_22572 ERR1769458_23366 ERR1769459_26083 ERR1769459_27225 ERR1769459_27416 ERR1769459_27440 ERR1769459_27799 ERR1769459_27827 ERR1769460_12726 ERR1769460_12745 ERR1769460_13037 ERR1769460_14329 ERR1769460_14463 ERR1769460_14545 ERR1769460_16799 ERR1769460_17395 ERR1769461_12264 ERR1769461_12596 ERR1769461_13032 ERR1769461_13725 ERR1769461_14167 ERR1769462_20484 ERR1769462_21321 ERR1769462_21770 ERR1769462_21862 ERR1769462_22047 ERR1769462_24556 ERR1769462_25830 ERR1769462_25847 ERR1769462_26106 ERR1769462_26145 ERR1769462_26161 ERR1769462_26333 ERR1769462_26653 ERR1769462_27356 ERR1769462_27446 ERR1769462_27864 ERR1769464_20034 ERR1769464_20288 ERR1769464_20946 ERR1769464_21266 ERR1769464_21478 ERR1769464_21633 ERR1769464_22009 ERR1769464_22334 ERR1769464_22649 ERR1769464_23199 ERR1769464_23411 ERR1769464_24029 ERR1769464_24030 ERR1769464_24671 ERR1769464_25427 ERR1769464_25458 ERR1769464_25908 ERR1769464_26411 ERR1769464_26536 ERR1769464_26630 ERR1769464_26848 ERR1769464_27448 ERR1769464_27458 ERR1769464_27703 ERR1769464_27777 ERR1769464_27851 ERR1769465_27285 ERR1769465_27558 ERR1769465_27669 ERR1769466_22211 ERR1769466_22554 ERR1769466_22794 ERR1769466_23975 ERR1769466_24412 ERR1769466_24573 ERR1769466_24611 ERR1769466_25265 ERR1769466_25365 ERR1769466_25644 ERR1769466_25871 ERR1769466_26002 ERR1769466_26885 ERR1769466_26959 ERR1769466_27092 ERR1769466_27806 ERR1769467_9648 ERR1769467_10250 ERR1769467_10345 ERR1769467_10413 ERR1769467_10563 ERR1769467_10635 ERR1769467_11640 ERR1769467_11790 ERR1769467_12532 ERR1769467_12818 ERR1769467_12948 ERR1769467_13054 ERR1769467_13495 ERR1769468_16011 ERR1769468_17018 ERR1769468_17922 ERR1769468_18161 ERR1769468_18811 ERR1769468_19104 ERR1769468_19245 ERR1769468_19718 ERR1769468_19810 ERR1769468_21583 ERR1769469_9032 ERR1769469_9148 ERR1769469_10282 ERR1769469_10405 ERR1769469_11893 ERR1769469_12281 ERR1769469_12376 ERR1769470_12602 ERR1769470_12772 ERR1769470_12791 ERR1769470_12901 ERR1769470_13789 ERR1769470_13790 ERR1769470_14005 ERR1769470_14015 ERR1769470_14099 ERR1769470_14221 ERR1769470_14294 ERR1769470_14884 ERR1769470_15110 ERR1769470_15304 ERR1769470_15873 ERR1769470_16072 ERR1769470_16102 ERR1769470_16179 ERR1769470_16288 ERR1769470_16769 ERR1769470_17922 ERR1769470_18098 ERR1769471_20838 ERR1769471_20896 ERR1769471_20928 ERR1769471_20939 ERR1769471_21030 ERR1769471_21268 ERR1769471_21448 ERR1769471_21514 ERR1769471_21538 ERR1769471_21996 ERR1769471_22183 ERR1769471_22238 ERR1769471_22640 ERR1769471_22724 ERR1769471_22879 ERR1769471_22913 ERR1769471_23034 ERR1769471_23101 ERR1769471_23243 ERR1769471_23288 ERR1769471_23318 ERR1769471_23421 ERR1769471_23525 ERR1769471_23631 ERR1769471_23666 ERR1769471_23865 ERR1769471_24057 ERR1769471_24379 ERR1769471_24676 ERR1769471_24738 ERR1769471_25139 ERR1769471_25407 ERR1769471_25601 ERR1769471_25658 ERR1769471_25744 ERR1769471_25777 ERR1769471_25940 ERR1769471_25952 ERR1769471_26387 ERR1769471_26432 ERR1769471_26713 ERR1769471_26914 ERR1769471_26990 ERR1769471_27218 ERR1769471_27683 ERR1769472_10598 ERR1769472_10683 ERR1769472_11411 ERR1769472_11504 ERR1769472_11787 ERR1769472_11849 ERR1769472_12407 ERR1769472_12511 ERR1769472_12769 ERR1769472_13131 ERR1769472_13132 ERR1769472_13317 ERR1769472_13752 ERR1769472_13948 ERR1769472_14566 ERR1769473_11722 ERR1769473_11732 ERR1769473_12071 ERR1769473_12413 ERR1769473_13007 ERR1769473_13205 ERR1769473_13408 ERR1769473_13418 ERR1769473_13596 ERR1769473_14964 ERR1769473_15223 ERR1769473_15255 ERR1769473_15602 ERR1769473_15868 ERR1769473_15933 ERR1769473_16073 ERR1769473_16138 ERR1769473_16486 ERR1769473_16518 ERR1769473_17089 ERR1769474_23567 ERR1769474_23698 ERR1769474_23727 ERR1769474_24129 ERR1769474_24867 ERR1769474_24939 ERR1769474_25944 ERR1769474_26440 ERR1769474_26585 ERR1769474_26706 ERR1769474_27208 ERR1769475_3292 ERR1769475_22089 ERR1769475_22336 ERR1769475_22342 ERR1769475_22411 ERR1769475_22459 ERR1769475_22950 ERR1769475_23326 ERR1769475_23538 ERR1769475_23554 ERR1769475_23641 ERR1769475_23800 ERR1769475_23831 ERR1769475_23842 ERR1769475_24028 ERR1769475_24053 ERR1769475_24159 ERR1769475_24327 ERR1769475_24354 ERR1769475_24459 ERR1769475_24558 ERR1769475_24629 ERR1769475_24872 ERR1769475_24933 ERR1769475_25260 ERR1769475_25308 ERR1769475_25327 ERR1769475_25662 ERR1769475_25860 ERR1769475_25957 ERR1769475_26078 ERR1769475_26120 ERR1769475_26193 ERR1769475_26326 ERR1769475_26355 ERR1769475_26474 ERR1769475_26537 ERR1769475_26544 ERR1769475_26619 ERR1769475_26647 ERR1769475_26666 ERR1769475_26689 ERR1769475_26887 ERR1769475_26928 ERR1769475_26951 ERR1769475_27023 ERR1769475_27128 ERR1769475_27151 ERR1769475_27264 ERR1769475_27339 ERR1769475_27378 ERR1769475_27623 ERR1769475_27658 ERR1769475_27731 ERR1769475_27751 ERR1769475_27762 ERR1769475_27849 ERR1769476_11663 ERR1769476_11694 ERR1769476_12208 ERR1769476_12273 ERR1769476_12751 ERR1769476_13203 ERR1769476_13257 ERR1769476_13443 ERR1769476_13627 ERR1769476_13748 ERR1769476_13902 ERR1769476_14002 ERR1769476_14253 ERR1769476_14639 ERR1769476_15087 ERR1769476_15296 ERR1769476_15615 ERR1769476_15973 ERR1769476_16240 ERR1769480_16141 ERR1769480_16825 ERR1769480_17828 ERR1769480_18453 ERR1769480_18612 ERR1769480_18797 ERR1769480_18852 ERR1769480_18907 ERR1769480_18992 ERR1769480_19042 ERR1769480_19089 ERR1769480_19510 ERR1769480_19611 ERR1769480_19834 ERR1769480_19867 ERR1769480_20347 ERR1769480_20655 ERR1769480_20670 ERR1769480_20897 ERR1769480_21015 ERR1769480_21040 ERR1769480_21046 ERR1769480_21116 ERR1769480_21170 ERR1769480_21292 ERR1769480_21505 ERR1769480_21562 ERR1769480_21721 ERR1769480_21726 ERR1769480_22016 ERR1769480_22066 ERR1769480_22417 ERR1769480_22538 ERR1769480_23513 ERR1769480_23569 ERR1769480_23590 ERR1769481_10550 ERR1769481_10894 ERR1769481_11411 ERR1769481_12117 ERR1769481_12119 ERR1769481_12406 ERR1769481_12662 ERR1769481_12755 ERR1769481_13018 ERR1769481_13522 ERR1769481_14366 ERR1769481_14827 ERR1769482_15527 ERR1769482_15958 ERR1769482_17664 ERR1769482_17711 ERR1769482_18844 ERR1769482_18901 ERR1769482_19117 ERR1769482_19532 ERR1769482_20312 ERR1769482_20900 ERR1769482_21313 ERR1769482_21497 ERR1769482_21543 ERR1769482_21887 ERR1769483_21001 ERR1769483_25781 ERR1769484_11857 ERR1769484_12191 ERR1769484_12368 ERR1769484_12408 ERR1769484_12714 ERR1769484_12952 ERR1769484_12954 ERR1769484_13351 ERR1769484_13434 ERR1769484_13680 ERR1769484_13718 ERR1769484_13737 ERR1769484_14019 ERR1769484_14054 ERR1769484_14290 ERR1769484_14529 ERR1769484_14559 ERR1769484_14908 ERR1769484_15340 ERR1769492_23054 ERR1769492_23247 ERR1769492_23300 ERR1769492_23484 ERR1769492_23488 ERR1769492_23510 ERR1769492_23563 ERR1769492_23706 ERR1769492_23985 ERR1769492_24060 ERR1769492_24061 ERR1769492_24187 ERR1769492_24237 ERR1769492_24301 ERR1769492_24335 ERR1769492_24440 ERR1769492_24466 ERR1769492_24770 ERR1769492_24779 ERR1769492_24936 ERR1769492_25072 ERR1769492_25121 ERR1769492_25164 ERR1769492_25187 ERR1769492_25286 ERR1769492_25312 ERR1769492_25353 ERR1769492_25437 ERR1769492_25468 ERR1769492_25496 ERR1769492_25590 ERR1769492_25727 ERR1769492_25774 ERR1769492_25905 ERR1769492_25918 ERR1769492_26084 ERR1769492_26150 ERR1769492_26193 ERR1769492_26201 ERR1769492_26356 ERR1769492_26609 ERR1769492_26671 ERR1769492_26676 ERR1769492_26903 ERR1769492_26936 ERR1769492_27047 ERR1769492_27089 ERR1769492_27108 ERR1769492_27336 ERR1769492_27480 ERR1769492_27486 ERR1769492_27551 ERR1769492_27697 ERR1769492_27826 ERR1769493_14350 ERR1769495_19955 ERR1769495_22662 ERR1769495_26396 ERR1769495_26976 ERR1769495_27405 ERR1769504_17411 ERR1769417_24507 ERR1769417_24635 ERR1769417_24682 ERR1769417_25011 ERR1769417_25538 ERR1769417_26271 ERR1769417_26826 ERR1769417_26987 ERR1769417_27048 ERR1769417_27049 ERR1769417_27353 ERR1769417_27727 ERR1769418_15101 ERR1769419_5486 ERR1769422_9542 ERR1769422_18659 ERR1769422_18794 ERR1769422_19379 ERR1769422_20170 ERR1769422_20719 ERR1769424_4065 ERR1769424_12753 ERR1769424_12992 ERR1769424_13713 ERR1769424_15237 ERR1769430_10874 ERR1769430_11945 ERR1769430_13648 ERR1769430_13772 ERR1769430_14436 ERR1769430_14454 ERR1769430_15727 ERR1769430_16000 ERR1769432_12212 ERR1769432_12674 ERR1769432_12922 ERR1769432_16062 ERR1769432_16138 ERR1769435_14067 ERR1769435_16226 ERR1769435_16437 ERR1769435_17530 ERR1769435_19027 ERR1769435_19954 ERR1769436_17697 ERR1769436_17725 ERR1769436_17762 ERR1769436_17931 ERR1769436_18310 ERR1769436_18940 ERR1769436_19071 ERR1769436_19322 ERR1769436_19325 ERR1769436_20313 ERR1769436_21268 ERR1769436_21729 ERR1769436_21996 ERR1769436_22245 ERR1769436_22608 ERR1769436_23911 ERR1769436_24737 ERR1769436_24755 ERR1769436_25180 ERR1769436_25431 ERR1769436_25435 ERR1769437_18708 ERR1769437_18949 ERR1769437_19097 ERR1769437_19324 ERR1769437_20001 ERR1769437_20207 ERR1769437_20422 ERR1769437_21273 ERR1769437_21779 ERR1769437_21819 ERR1769437_21978 ERR1769437_22542 ERR1769437_24129 ERR1769437_24327 ERR1769437_24974 ERR1769437_25879 ERR1769437_25928 ERR1769438_11904 ERR1769438_27868 ERR1769439_23186 ERR1769439_23400 ERR1769439_23885 ERR1769439_23970 ERR1769439_24250 ERR1769439_24756 ERR1769439_24760 ERR1769439_24824 ERR1769439_25066 ERR1769439_25118 ERR1769439_25144 ERR1769439_25516 ERR1769439_25551 ERR1769439_25580 ERR1769439_25969 ERR1769439_26045 ERR1769439_26150 ERR1769439_26333 ERR1769439_26485 ERR1769439_26652 ERR1769439_26900 ERR1769439_26907 ERR1769439_27081 ERR1769439_27282 ERR1769439_27377 ERR1769439_27473 ERR1769440_18912 ERR1769440_19246 ERR1769440_19555 ERR1769440_22274 ERR1769440_23100 ERR1769440_23298 ERR1769441_18858 ERR1769441_19193 ERR1769441_19890 ERR1769441_21034 ERR1769441_22539 ERR1769441_23249 ERR1769441_23466 ERR1769441_24312 ERR1769441_25607 ERR1769441_25835 ERR1769441_25965 ERR1769442_17613 ERR1769443_11591 ERR1769443_13926 ERR1769444_14608 ERR1769444_14720 ERR1769444_14904 ERR1769444_14961 ERR1769444_14973 ERR1769444_15286 ERR1769444_15546 ERR1769444_16360 ERR1769444_16599 ERR1769444_16759 ERR1769444_16878 ERR1769444_17041 ERR1769444_17301 ERR1769444_17335 ERR1769444_17702 ERR1769444_17935 ERR1769444_19085 ERR1769444_19086 ERR1769444_19498 ERR1769444_19599 ERR1769444_19632 ERR1769444_20032 ERR1769444_20497 ERR1769444_21041 ERR1769445_12348 ERR1769445_12353 ERR1769445_12854 ERR1769445_13382 ERR1769445_13561 ERR1769445_13759 ERR1769445_14573 ERR1769445_15840 ERR1769445_16137 ERR1769445_17180 ERR1769445_18103 ERR1769446_13767 ERR1769446_13881 ERR1769446_14279 ERR1769446_14298 ERR1769446_14549 ERR1769446_14556 ERR1769446_14780 ERR1769446_14890 ERR1769446_15666 ERR1769446_16414 ERR1769446_16503 ERR1769446_16730 ERR1769446_16771 ERR1769446_16839 ERR1769446_16959 ERR1769446_17085 ERR1769446_17121 ERR1769446_17167 ERR1769446_17178 ERR1769446_17800 ERR1769446_17993 ERR1769446_18064 ERR1769446_18661 ERR1769446_18807 ERR1769446_18821 ERR1769446_19249 ERR1769446_20069 ERR1769446_20144 ERR1769447_17826 ERR1769447_17832 ERR1769447_18586 ERR1769447_18867 ERR1769447_19437 ERR1769447_19526 ERR1769447_20285 ERR1769447_20331 ERR1769447_20777 ERR1769447_21157 ERR1769447_21208 ERR1769447_21290 ERR1769447_21300 ERR1769447_21441 ERR1769447_21484 ERR1769447_21960 ERR1769447_22168 ERR1769447_22213 ERR1769447_22832 ERR1769447_23069 ERR1769447_23295 ERR1769447_24804 ERR1769447_26375 ERR1769449_2136 ERR1769449_13182 ERR1769449_13293 ERR1769449_13561 ERR1769449_13990 ERR1769449_14034 ERR1769449_14131 ERR1769449_14438 ERR1769449_15532 ERR1769449_16462 ERR1769449_16696 ERR1769449_16922 ERR1769450_17485 ERR1769450_19173 ERR1769450_20654 ERR1769452_19967 ERR1769452_20073 ERR1769452_22773 ERR1769453_23991 ERR1769453_24870 ERR1769453_24922 ERR1769453_25663 ERR1769453_25830 ERR1769453_27575 ERR1769454_15893 ERR1769454_16016 ERR1769454_16076 ERR1769454_16352 ERR1769454_16576 ERR1769454_16607 ERR1769454_16612 ERR1769454_16794 ERR1769454_17442 ERR1769454_17655 ERR1769454_17775 ERR1769454_17922 ERR1769454_17969 ERR1769454_18049 ERR1769454_18061 ERR1769454_18110 ERR1769454_18155 ERR1769454_18374 ERR1769454_18392 ERR1769454_18503 ERR1769454_18569 ERR1769454_18651 ERR1769454_18693 ERR1769454_19010 ERR1769454_19364 ERR1769454_19385 ERR1769454_19588 ERR1769454_19743 ERR1769454_20588 ERR1769454_20765 ERR1769454_20787 ERR1769454_21726 ERR1769454_21998 ERR1769454_22211 ERR1769454_22232 ERR1769454_22520 ERR1769454_23056 ERR1769454_23329 ERR1769454_23340 ERR1769455_12466 ERR1769455_13245 ERR1769455_14347 ERR1769455_14494 ERR1769456_17604 ERR1769456_17724 ERR1769456_18172 ERR1769456_19500 ERR1769456_20805 ERR1769456_21424 ERR1769456_22622 ERR1769456_24713 ERR1769457_12889 ERR1769457_13079 ERR1769457_14325 ERR1769457_15208 ERR1769457_17321 ERR1769458_17164 ERR1769458_17178 ERR1769458_17714 ERR1769458_18371 ERR1769458_18494 ERR1769458_18657 ERR1769458_18743 ERR1769458_19561 ERR1769458_19651 ERR1769458_19653 ERR1769458_19797 ERR1769458_20184 ERR1769458_20419 ERR1769458_20521 ERR1769458_20556 ERR1769458_20813 ERR1769458_21107 ERR1769458_21446 ERR1769458_21759 ERR1769458_21804 ERR1769458_21807 ERR1769458_21810 ERR1769458_22061 ERR1769458_22160 ERR1769458_22262 ERR1769458_22387 ERR1769458_22532 ERR1769458_22720 ERR1769458_22845 ERR1769458_23742 ERR1769458_23970 ERR1769458_24277 ERR1769458_24704 ERR1769458_24767 ERR1769459_25283 ERR1769459_25579 ERR1769459_25612 ERR1769459_25641 ERR1769459_25773 ERR1769459_25823 ERR1769459_25899 ERR1769459_25900 ERR1769459_25959 ERR1769459_26017 ERR1769459_26410 ERR1769459_26680 ERR1769459_26681 ERR1769459_26768 ERR1769459_27314 ERR1769459_27528 ERR1769459_27666 ERR1769459_27673 ERR1769459_27860 ERR1769460_5660 ERR1769460_12712 ERR1769460_12920 ERR1769460_13210 ERR1769460_13268 ERR1769460_13353 ERR1769460_13547 ERR1769460_13582 ERR1769460_13633 ERR1769460_13717 ERR1769460_13748 ERR1769460_13798 ERR1769460_13882 ERR1769460_13936 ERR1769460_13968 ERR1769460_14312 ERR1769460_14326 ERR1769460_14375 ERR1769460_14585 ERR1769460_14615 ERR1769460_14627 ERR1769460_14649 ERR1769460_14735 ERR1769460_15131 ERR1769460_15269 ERR1769460_15345 ERR1769460_15361 ERR1769460_15384 ERR1769460_15621 ERR1769460_15655 ERR1769460_15838 ERR1769460_16243 ERR1769460_16457 ERR1769460_16538 ERR1769460_16615 ERR1769460_16859 ERR1769460_16877 ERR1769460_17018 ERR1769460_17103 ERR1769460_17326 ERR1769460_17539 ERR1769460_17572 ERR1769460_17645 ERR1769460_17661 ERR1769460_17742 ERR1769460_23242 ERR1769461_3383 ERR1769461_10565 ERR1769461_10733 ERR1769461_10751 ERR1769461_10816 ERR1769461_10966 ERR1769461_11008 ERR1769461_11332 ERR1769461_11349 ERR1769461_11409 ERR1769461_11466 ERR1769461_11481 ERR1769461_11488 ERR1769461_11519 ERR1769461_11591 ERR1769461_11781 ERR1769461_11816 ERR1769461_11836 ERR1769461_12275 ERR1769461_12301 ERR1769461_12304 ERR1769461_12318 ERR1769461_12354 ERR1769461_12355 ERR1769461_12413 ERR1769461_12567 ERR1769461_12672 ERR1769461_12699 ERR1769461_12766 ERR1769461_12782 ERR1769461_12805 ERR1769461_12888 ERR1769461_12968 ERR1769461_13011 ERR1769461_13320 ERR1769461_13489 ERR1769461_13520 ERR1769461_13547 ERR1769461_13569 ERR1769461_13594 ERR1769461_13613 ERR1769461_13624 ERR1769461_13720 ERR1769461_13744 ERR1769461_13772 ERR1769461_13870 ERR1769461_13899 ERR1769461_14034 ERR1769461_14080 ERR1769461_14104 ERR1769461_14129 ERR1769461_14246 ERR1769461_14356 ERR1769461_14458 ERR1769461_14501 ERR1769461_14503 ERR1769461_14574 ERR1769461_14591 ERR1769461_14618 ERR1769461_14623 ERR1769461_14806 ERR1769461_14824 ERR1769461_14857 ERR1769461_14907 ERR1769461_15080 ERR1769461_15092 ERR1769461_15138 ERR1769461_15214 ERR1769461_15215 ERR1769461_15285 ERR1769461_15306 ERR1769461_15336 ERR1769461_15370 ERR1769461_19875 ERR1769462_6910 ERR1769462_21704 ERR1769462_21878 ERR1769462_22966 ERR1769462_24588 ERR1769462_24727 ERR1769462_25331 ERR1769462_26301 ERR1769462_26417 ERR1769464_14958 ERR1769464_19649 ERR1769464_19670 ERR1769464_19984 ERR1769464_20407 ERR1769464_21501 ERR1769464_21582 ERR1769464_22135 ERR1769464_22586 ERR1769464_22627 ERR1769464_22827 ERR1769464_22892 ERR1769464_23321 ERR1769464_23775 ERR1769464_23881 ERR1769464_24251 ERR1769464_24276 ERR1769464_24402 ERR1769464_24428 ERR1769464_24518 ERR1769464_24523 ERR1769464_24524 ERR1769464_24972 ERR1769464_25322 ERR1769464_25776 ERR1769464_25802 ERR1769464_25882 ERR1769464_26313 ERR1769464_26466 ERR1769464_26467 ERR1769464_26478 ERR1769464_26486 ERR1769464_26530 ERR1769464_26720 ERR1769464_26864 ERR1769464_26896 ERR1769464_27391 ERR1769464_27564 ERR1769464_27620 ERR1769464_27797 ERR1769464_27837 ERR1769465_27359 ERR1769465_27371 ERR1769465_27432 ERR1769466_22390 ERR1769466_22429 ERR1769466_22806 ERR1769466_22834 ERR1769466_23257 ERR1769466_23462 ERR1769466_23706 ERR1769466_23766 ERR1769466_23787 ERR1769466_24294 ERR1769466_24327 ERR1769466_24422 ERR1769466_24500 ERR1769466_24680 ERR1769466_24715 ERR1769466_24929 ERR1769466_25147 ERR1769466_25191 ERR1769466_25237 ERR1769466_25398 ERR1769466_25687 ERR1769466_25749 ERR1769466_25945 ERR1769466_26013 ERR1769466_26290 ERR1769466_26649 ERR1769466_26683 ERR1769466_27169 ERR1769466_27233 ERR1769466_27543 ERR1769466_27663 ERR1769466_27696 ERR1769468_4899 ERR1769468_5205 ERR1769468_15533 ERR1769468_15549 ERR1769468_15558 ERR1769468_15571 ERR1769468_15586 ERR1769468_15589 ERR1769468_15613 ERR1769468_15670 ERR1769468_15699 ERR1769468_15754 ERR1769468_15829 ERR1769468_15833 ERR1769468_15846 ERR1769468_15874 ERR1769468_15881 ERR1769468_15883 ERR1769468_15886 ERR1769468_15906 ERR1769468_15922 ERR1769468_15954 ERR1769468_15956 ERR1769468_16029 ERR1769468_16031 ERR1769468_16052 ERR1769468_16097 ERR1769468_16105 ERR1769468_16147 ERR1769468_16152 ERR1769468_16191 ERR1769468_16242 ERR1769468_16263 ERR1769468_16277 ERR1769468_16278 ERR1769468_16297 ERR1769468_16320 ERR1769468_16322 ERR1769468_16333 ERR1769468_16337 ERR1769468_16359 ERR1769468_16395 ERR1769468_16402 ERR1769468_16471 ERR1769468_16489 ERR1769468_16513 ERR1769468_16527 ERR1769468_16560 ERR1769468_16571 ERR1769468_16639 ERR1769468_16661 ERR1769468_16683 ERR1769468_16690 ERR1769468_16755 ERR1769468_16757 ERR1769468_16763 ERR1769468_16811 ERR1769468_16850 ERR1769468_16864 ERR1769468_16877 ERR1769468_16927 ERR1769468_16928 ERR1769468_16960 ERR1769468_16997 ERR1769468_17075 ERR1769468_17107 ERR1769468_17198 ERR1769468_17204 ERR1769468_17205 ERR1769468_17238 ERR1769468_17253 ERR1769468_17289 ERR1769468_17365 ERR1769468_17383 ERR1769468_17417 ERR1769468_17420 ERR1769468_17451 ERR1769468_17502 ERR1769468_17549 ERR1769468_17576 ERR1769468_17603 ERR1769468_17632 ERR1769468_17663 ERR1769468_17687 ERR1769468_17717 ERR1769468_17746 ERR1769468_17750 ERR1769468_17751 ERR1769468_17809 ERR1769468_17812 ERR1769468_17823 ERR1769468_17832 ERR1769468_17850 ERR1769468_17861 ERR1769468_17887 ERR1769468_17917 ERR1769468_17932 ERR1769468_17933 ERR1769468_17977 ERR1769468_17986 ERR1769468_17996 ERR1769468_17998 ERR1769468_18014 ERR1769468_18063 ERR1769468_18082 ERR1769468_18120 ERR1769468_18136 ERR1769468_18139 ERR1769468_18151 ERR1769468_18167 ERR1769468_18179 ERR1769468_18189 ERR1769468_18191 ERR1769468_18214 ERR1769468_18217 ERR1769468_18219 ERR1769468_18231 ERR1769468_18253 ERR1769468_18261 ERR1769468_18276 ERR1769468_18291 ERR1769468_18296 ERR1769468_18300 ERR1769468_18304 ERR1769468_18377 ERR1769468_18391 ERR1769468_18440 ERR1769468_18473 ERR1769468_18540 ERR1769468_18558 ERR1769468_18670 ERR1769468_18678 ERR1769468_18696 ERR1769468_18719 ERR1769468_18745 ERR1769468_18756 ERR1769468_18778 ERR1769468_18807 ERR1769468_18860 ERR1769468_18900 ERR1769468_18936 ERR1769468_18968 ERR1769468_18996 ERR1769468_19013 ERR1769468_19040 ERR1769468_19050 ERR1769468_19141 ERR1769468_19157 ERR1769468_19159 ERR1769468_19192 ERR1769468_19206 ERR1769468_19210 ERR1769468_19305 ERR1769468_19320 ERR1769468_19328 ERR1769468_19350 ERR1769468_19356 ERR1769468_19380 ERR1769468_19412 ERR1769468_19419 ERR1769468_19477 ERR1769468_19482 ERR1769468_19495 ERR1769468_19536 ERR1769468_19547 ERR1769468_19548 ERR1769468_19556 ERR1769468_19570 ERR1769468_19613 ERR1769468_19618 ERR1769468_19629 ERR1769468_19663 ERR1769468_19690 ERR1769468_19698 ERR1769468_19715 ERR1769468_19746 ERR1769468_19755 ERR1769468_19836 ERR1769468_19890 ERR1769468_19914 ERR1769468_19917 ERR1769468_19928 ERR1769468_19988 ERR1769468_20009 ERR1769468_20024 ERR1769468_20034 ERR1769468_20044 ERR1769468_20066 ERR1769468_20073 ERR1769468_20085 ERR1769468_20116 ERR1769468_20168 ERR1769468_20192 ERR1769468_20226 ERR1769468_20274 ERR1769468_20303 ERR1769468_20312 ERR1769468_20314 ERR1769468_20341 ERR1769468_20350 ERR1769468_20356 ERR1769468_20370 ERR1769468_20380 ERR1769468_20432 ERR1769468_20439 ERR1769468_20512 ERR1769468_20517 ERR1769468_20525 ERR1769468_20540 ERR1769468_20560 ERR1769468_20586 ERR1769468_20617 ERR1769468_20631 ERR1769468_20632 ERR1769468_20635 ERR1769468_20677 ERR1769468_20690 ERR1769468_20697 ERR1769468_20705 ERR1769468_20718 ERR1769468_20746 ERR1769468_20759 ERR1769468_20760 ERR1769468_20776 ERR1769468_20801 ERR1769468_20808 ERR1769468_20852 ERR1769468_20880 ERR1769468_20915 ERR1769468_20940 ERR1769468_20980 ERR1769468_20984 ERR1769468_21039 ERR1769468_21044 ERR1769468_21053 ERR1769468_21062 ERR1769468_21087 ERR1769468_21111 ERR1769468_21122 ERR1769468_21135 ERR1769468_21145 ERR1769468_21190 ERR1769468_21203 ERR1769468_21212 ERR1769468_21312 ERR1769468_21324 ERR1769468_21334 ERR1769468_21348 ERR1769468_21375 ERR1769468_21399 ERR1769468_21406 ERR1769468_21415 ERR1769468_21435 ERR1769468_21458 ERR1769468_21473 ERR1769468_21477 ERR1769468_21513 ERR1769468_21515 ERR1769468_21519 ERR1769468_21539 ERR1769468_21576 ERR1769468_21584 ERR1769468_21589 ERR1769468_21622 ERR1769468_21636 ERR1769468_21652 ERR1769468_21662 ERR1769468_21663 ERR1769468_21679 ERR1769468_21724 ERR1769468_21726 ERR1769468_21769 ERR1769468_21790 ERR1769468_21826 ERR1769468_21838 ERR1769468_21888 ERR1769468_21937 ERR1769468_21938 ERR1769468_21959 ERR1769468_21973 ERR1769468_21985 ERR1769468_21991 ERR1769468_22008 ERR1769468_22020 ERR1769468_22086 ERR1769468_22093 ERR1769468_22098 ERR1769468_22123 ERR1769468_22125 ERR1769468_22142 ERR1769468_22150 ERR1769468_22159 ERR1769468_22167 ERR1769468_22168 ERR1769468_22202 ERR1769468_22213 ERR1769468_22232 ERR1769468_22249 ERR1769468_22266 ERR1769468_22267 ERR1769468_22283 ERR1769468_22291 ERR1769468_22311 ERR1769468_22335 ERR1769468_22353 ERR1769468_22380 ERR1769468_22383 ERR1769468_22429 ERR1769468_22466 ERR1769468_22518 ERR1769468_22568 ERR1769468_22666 ERR1769468_22679 ERR1769468_22694 ERR1769468_22730 ERR1769468_22755 ERR1769468_22784 ERR1769468_22833 ERR1769468_22869 ERR1769468_22955 ERR1769468_22960 ERR1769468_22962 ERR1769468_22998 ERR1769468_23001 ERR1769468_23008 ERR1769468_23040 ERR1769468_23042 ERR1769468_23048 ERR1769470_4749 ERR1769470_8854 ERR1769470_12261 ERR1769470_12283 ERR1769470_12988 ERR1769470_13754 ERR1769470_14082 ERR1769470_14388 ERR1769470_14520 ERR1769470_14833 ERR1769470_15054 ERR1769470_16139 ERR1769470_16515 ERR1769470_16642 ERR1769470_16716 ERR1769470_16981 ERR1769470_17173 ERR1769474_21955 ERR1769474_23534 ERR1769474_23543 ERR1769474_23595 ERR1769474_23689 ERR1769474_23798 ERR1769474_24302 ERR1769474_24399 ERR1769474_24470 ERR1769474_24650 ERR1769474_24654 ERR1769474_24692 ERR1769474_24761 ERR1769474_25232 ERR1769474_25242 ERR1769474_25267 ERR1769474_25319 ERR1769474_25342 ERR1769474_25523 ERR1769474_25741 ERR1769474_25838 ERR1769474_25849 ERR1769474_25907 ERR1769474_25974 ERR1769474_26024 ERR1769474_26110 ERR1769474_26158 ERR1769474_26188 ERR1769474_26707 ERR1769474_26732 ERR1769474_26747 ERR1769474_26753 ERR1769474_26885 ERR1769474_26895 ERR1769474_27073 ERR1769474_27150 ERR1769474_27194 ERR1769474_27334 ERR1769474_27421 ERR1769474_27535 ERR1769474_27563 ERR1769474_27717 ERR1769474_27755 ERR1769475_22545 ERR1769475_22555 ERR1769475_23165 ERR1769475_23392 ERR1769475_24375 ERR1769475_24867 ERR1769475_25857 ERR1769475_26237 ERR1769475_26460 ERR1769475_26461 ERR1769475_27068 ERR1769475_27120 ERR1769475_27358 ERR1769475_27629 ERR1769475_27819 ERR1769476_14156 ERR1769476_15217 ERR1769476_16264 ERR1769480_3890 ERR1769480_20416 ERR1769480_20535 ERR1769480_22203 ERR1769480_22229 ERR1769480_22686 ERR1769480_22912 ERR1769480_23964 ERR1769481_19051 ERR1769483_18480 ERR1769484_10991 ERR1769484_11650 ERR1769484_12365 ERR1769484_14312 ERR1769484_14760 ERR1769489_12537 ERR1769489_12560 ERR1769489_12663 ERR1769489_12709 ERR1769489_12768 ERR1769489_13463 ERR1769489_13609 ERR1769489_13950 ERR1769489_14108 ERR1769489_14315 ERR1769489_14370 ERR1769489_14422 ERR1769489_14647 ERR1769489_14686 ERR1769489_14713 ERR1769489_14844 ERR1769489_14911 ERR1769489_14966 ERR1769489_15005 ERR1769489_15041 ERR1769489_15159 ERR1769489_15237 ERR1769489_15416 ERR1769489_15428 ERR1769489_15518 ERR1769489_15911 ERR1769489_15920 ERR1769489_15943 ERR1769489_16046 ERR1769489_16134 ERR1769489_16164 ERR1769489_16199 ERR1769489_16346 ERR1769489_16515 ERR1769489_16555 ERR1769489_16739 ERR1769489_17072 ERR1769489_17147 ERR1769489_17380 ERR1769489_17470 ERR1769489_17678 ERR1769489_17729 ERR1769489_17851 ERR1769489_18021 ERR1769489_18062 ERR1769489_18127 ERR1769489_18158 ERR1769489_18164 ERR1769489_18410 ERR1769489_18442 ERR1769489_18561 ERR1769489_18605 ERR1769490_16020 ERR1769490_17092 ERR1769490_17104 ERR1769490_17251 ERR1769490_17560 ERR1769490_17782 ERR1769490_17897 ERR1769490_18575 ERR1769490_18665 ERR1769490_18728 ERR1769490_18768 ERR1769490_19028 ERR1769490_19096 ERR1769490_19258 ERR1769490_19375 ERR1769490_19392 ERR1769490_20415 ERR1769490_20793 ERR1769490_20841 ERR1769490_20948 ERR1769490_21033 ERR1769490_21101 ERR1769490_21262 ERR1769490_21287 ERR1769490_21535 ERR1769490_21621 ERR1769490_21692 ERR1769490_22421 ERR1769490_22520 ERR1769490_22712 ERR1769490_23135 ERR1769490_23152 ERR1769490_23346 ERR1769490_23366 ERR1769490_23414 ERR1769490_23540 ERR1769490_23663 ERR1769490_23677 ERR1769490_24046 ERR1769490_24058 ERR1769490_24268 ERR1769490_24286 ERR1769490_24318 ERR1769490_24633 ERR1769490_24901 ERR1769490_25041 ERR1769490_25088 ERR1769490_25467 ERR1769490_25532 ERR1769490_25641 ERR1769490_25665 ERR1769491_15605 ERR1769492_24129 ERR1769492_25673 ERR1769492_26030 ERR1769492_26031 ERR1769492_27539 ERR1769492_27663 ERR1769492_27729 ERR1769493_14042 ERR1769493_15008 ERR1769495_19878 ERR1769495_20569 ERR1769495_24857 ERR1769498_12079 ERR1769498_14144 ERR1769498_27011 ERR1769499_22821 ERR1769499_23098 ERR1769499_23503 ERR1769499_23719 ERR1769499_24095 ERR1769499_24177 ERR1769499_24208 ERR1769499_24539 ERR1769499_24643 ERR1769499_25107 ERR1769499_25249 ERR1769499_25367 ERR1769499_25461 ERR1769499_25880 ERR1769499_26121 ERR1769499_26143 ERR1769499_26588 ERR1769499_26633 ERR1769499_27150 ERR1769499_27174 ERR1769499_27267 ERR1769499_27485 ERR1769499_27512 ERR1769499_27570 ERR1769499_27728 ERR1769500_4756 ERR1769500_13606 ERR1769500_17658 ERR1769500_17943 ERR1769500_18288 ERR1769500_18745 ERR1769500_18774 ERR1769500_19192 ERR1769500_19629 ERR1769500_19773 ERR1769500_19823 ERR1769500_19919 ERR1769500_20709 ERR1769500_21123 ERR1769500_21126 ERR1769500_21558 ERR1769500_21950 ERR1769500_22219 ERR1769500_22852 ERR1769500_22935 ERR1769500_22955 ERR1769500_22957 ERR1769500_23762 ERR1769500_24128 ERR1769500_24345 ERR1769500_24645 ERR1769500_25270 ERR1769504_12095 ERR1769504_12124 ERR1769504_12183 ERR1769504_12601 ERR1769504_12719 ERR1769504_12792 ERR1769504_13426 ERR1769504_13607 ERR1769504_13915 ERR1769504_14144 ERR1769504_14293 ERR1769504_14387 ERR1769504_14433 ERR1769504_14777 ERR1769504_15112 ERR1769504_15654 ERR1769504_15676 ERR1769504_15737 ERR1769504_15853 ERR1769504_15873 ERR1769504_15874 ERR1769504_16125 ERR1769504_16524 ERR1769504_16543 ERR1769504_16606 ERR1769504_16751 ERR1769504_16814 ERR1769504_17081 ERR1769504_17275 ERR1769504_17397 ERR1769504_17470 ERR1769504_17572 ERR1769504_17786 ERR1769504_27666 ERR1769504_27667 ERR1769382_24358 ERR1769382_26968 ERR1769382_27736 ERR1769390_20550 ERR1769390_22157 ERR1769392_24636 ERR1769392_24775 ERR1769392_24812 ERR1769393_13741 ERR1769394_13212 ERR1769394_14648 ERR1769394_15587 ERR1769394_16299 ERR1769396_24716 ERR1769396_24932 ERR1769396_26442 ERR1769396_26520 ERR1769397_17855 ERR1769398_20720 ERR1769399_17866 ERR1769399_18821 ERR1769399_19598 ERR1769399_19686 ERR1769399_20901 ERR1769399_21541 ERR1769399_22030 ERR1769399_23146 ERR1769399_23338 ERR1769399_24298 ERR1769399_24436 ERR1769399_25212 ERR1769399_25403 ERR1769399_25478 ERR1769399_25532 ERR1769400_11235 ERR1769400_11312 ERR1769400_12449 ERR1769404_16399 ERR1769404_16892 ERR1769404_16999 ERR1769404_17680 ERR1769404_19164 ERR1769404_19215 ERR1769404_19287 ERR1769404_19561 ERR1769404_19701 ERR1769404_19945 ERR1769404_20842 ERR1769404_20843 ERR1769404_20987 ERR1769404_22114 ERR1769404_23022 ERR1769408_21961 ERR1769408_22030 ERR1769408_22151 ERR1769408_22319 ERR1769408_22350 ERR1769408_22843 ERR1769408_22876 ERR1769408_23028 ERR1769408_23130 ERR1769408_23131 ERR1769408_23146 ERR1769408_23596 ERR1769408_24173 ERR1769408_24209 ERR1769408_24216 ERR1769408_24557 ERR1769408_24600 ERR1769408_24979 ERR1769408_25087 ERR1769408_25214 ERR1769408_25306 ERR1769408_26033 ERR1769408_26109 ERR1769408_26177 ERR1769408_26467 ERR1769408_27171 ERR1769408_27864 ERR1769410_17751 ERR1769410_18116 ERR1769410_18472 ERR1769410_19251 ERR1769410_19504 ERR1769410_19782 ERR1769410_20239 ERR1769410_20843 ERR1769410_20990 ERR1769410_21207 ERR1769410_21668 ERR1769410_21687 ERR1769410_22739 ERR1769410_23152 ERR1769410_23818 ERR1769410_23919 ERR1769410_23933 ERR1769410_24135 ERR1769410_24433 ERR1769410_24874 ERR1769411_14873 ERR1769411_19748 ERR1769411_20960 ERR1769411_22014 ERR1769412_12722 ERR1769412_14252 ERR1769413_14698 ERR1769413_15055 ERR1769413_15865 ERR1769413_16027 ERR1769413_16047 ERR1769413_16842 ERR1769413_16935 ERR1769413_16939 ERR1769413_17279 ERR1769413_17380 ERR1769413_17693 ERR1769413_17925 ERR1769413_18041 ERR1769413_18137 ERR1769413_18402 ERR1769413_18870 ERR1769413_19600 ERR1769413_19703 ERR1769413_20610 ERR1769414_15247 ERR1769414_16925 ERR1769414_18543 ERR1769414_20905 ERR1769414_21116 ERR1769414_21514 ERR1769416_22524 ERR1769416_24934 ERR1769416_25851 ERR1769416_27220 ERR1769416_27297 ERR1769416_27400 ERR1769416_27507 ERR1769418_12346 ERR1769420_6073 ERR1769421_15406 ERR1769421_16109 ERR1769421_16130 ERR1769421_16746 ERR1769421_16748 ERR1769421_16824 ERR1769421_17114 ERR1769421_17222 ERR1769421_17223 ERR1769421_17555 ERR1769421_17636 ERR1769421_18998 ERR1769421_19132 ERR1769421_19316 ERR1769421_19384 ERR1769421_19518 ERR1769421_21464 ERR1769421_22210 ERR1769422_15681 ERR1769422_15893 ERR1769422_15997 ERR1769422_16295 ERR1769422_16296 ERR1769422_16299 ERR1769422_16564 ERR1769422_16589 ERR1769422_16639 ERR1769422_16711 ERR1769422_16795 ERR1769422_16975 ERR1769422_17009 ERR1769422_17016 ERR1769422_17110 ERR1769422_17355 ERR1769422_17490 ERR1769422_17671 ERR1769422_17723 ERR1769422_17734 ERR1769422_17782 ERR1769422_17833 ERR1769422_17839 ERR1769422_17970 ERR1769422_18086 ERR1769422_18192 ERR1769422_18290 ERR1769422_18311 ERR1769422_18476 ERR1769422_18846 ERR1769422_19115 ERR1769422_19295 ERR1769422_19340 ERR1769422_19438 ERR1769422_19763 ERR1769422_19917 ERR1769422_20247 ERR1769422_20462 ERR1769422_20627 ERR1769422_20659 ERR1769422_20767 ERR1769422_20799 ERR1769422_20845 ERR1769422_21679 ERR1769422_21777 ERR1769422_21852 ERR1769422_21881 ERR1769422_22098 ERR1769422_22179 ERR1769422_22215 ERR1769424_9572 ERR1769424_10817 ERR1769424_10842 ERR1769424_10875 ERR1769424_10919 ERR1769424_11025 ERR1769424_11117 ERR1769424_11702 ERR1769424_11724 ERR1769424_11856 ERR1769424_12405 ERR1769424_12665 ERR1769424_13425 ERR1769424_13536 ERR1769424_13571 ERR1769424_13825 ERR1769424_14302 ERR1769424_14532 ERR1769424_15045 ERR1769426_19865 ERR1769426_20487 ERR1769426_21762 ERR1769426_24665 ERR1769428_23393 ERR1769430_12351 ERR1769430_14400 ERR1769430_15078 ERR1769430_15636 ERR1769430_15823 ERR1769431_10634 ERR1769431_10810 ERR1769431_11017 ERR1769431_12682 ERR1769431_13794 ERR1769432_11115 ERR1769432_12049 ERR1769432_13406 ERR1769432_15166 ERR1769433_8890 ERR1769433_9589 ERR1769433_9662 ERR1769433_9862 ERR1769433_9948 ERR1769433_10252 ERR1769433_10296 ERR1769433_11844 ERR1769433_11952 ERR1769433_12003 ERR1769433_12076 ERR1769435_14094 ERR1769435_15941 ERR1769435_16103 ERR1769435_18422 ERR1769435_18993 ERR1769435_19965 ERR1769436_2433 ERR1769436_12735 ERR1769436_17785 ERR1769436_18118 ERR1769436_19079 ERR1769436_19858 ERR1769436_20706 ERR1769436_21365 ERR1769436_21465 ERR1769436_21786 ERR1769436_23343 ERR1769436_23775 ERR1769436_23959 ERR1769436_24571 ERR1769436_25164 ERR1769436_25477 ERR1769437_18074 ERR1769437_18400 ERR1769437_21190 ERR1769437_22456 ERR1769437_23013 ERR1769437_23503 ERR1769437_23846 ERR1769437_24884 ERR1769437_25716 ERR1769439_23667 ERR1769439_24406 ERR1769440_16917 ERR1769440_18365 ERR1769440_20188 ERR1769440_20223 ERR1769440_21415 ERR1769440_21735 ERR1769440_22238 ERR1769441_18683 ERR1769441_22190 ERR1769441_22211 ERR1769441_22506 ERR1769441_22607 ERR1769441_22795 ERR1769441_23186 ERR1769441_23603 ERR1769441_24353 ERR1769442_12890 ERR1769442_12966 ERR1769442_13076 ERR1769442_13102 ERR1769442_13566 ERR1769442_13940 ERR1769442_15076 ERR1769442_16247 ERR1769442_16905 ERR1769442_17458 ERR1769442_19003 ERR1769443_10513 ERR1769443_11893 ERR1769443_11905 ERR1769443_13505 ERR1769444_15298 ERR1769444_15619 ERR1769444_15808 ERR1769444_16486 ERR1769444_17480 ERR1769444_18367 ERR1769445_12820 ERR1769445_15514 ERR1769445_26200 ERR1769446_14908 ERR1769446_17307 ERR1769446_18273 ERR1769446_18449 ERR1769446_18516 ERR1769446_20244 ERR1769447_22019 ERR1769447_24969 ERR1769449_16101 ERR1769450_15324 ERR1769450_15742 ERR1769450_18438 ERR1769450_19443 ERR1769450_19785 ERR1769452_19453 ERR1769452_20616 ERR1769452_21778 ERR1769452_21784 ERR1769452_23125 ERR1769452_23916 ERR1769452_24848 ERR1769452_25887 ERR1769452_26386 ERR1769453_24193 ERR1769453_24199 ERR1769453_24736 ERR1769453_25787 ERR1769453_26594 ERR1769453_26725 ERR1769453_27026 ERR1769453_27349 ERR1769454_16171 ERR1769454_17216 ERR1769454_17364 ERR1769454_17390 ERR1769454_17569 ERR1769454_18056 ERR1769454_18921 ERR1769454_19220 ERR1769454_20122 ERR1769454_20817 ERR1769454_21310 ERR1769454_22656 ERR1769454_22834 ERR1769454_22984 ERR1769454_23028 ERR1769455_12745 ERR1769455_12808 ERR1769455_14307 ERR1769455_14487 ERR1769456_18334 ERR1769456_18767 ERR1769456_21651 ERR1769457_12805 ERR1769457_13070 ERR1769457_14653 ERR1769457_16999 ERR1769458_21094 ERR1769458_21271 ERR1769458_23399 ERR1769458_24548 ERR1769459_25706 ERR1769459_26417 ERR1769460_12369 ERR1769460_13859 ERR1769460_17622 ERR1769462_22744 ERR1769462_23623 ERR1769462_27089 ERR1769464_21500 ERR1769464_21629 ERR1769464_21741 ERR1769464_22001 ERR1769464_22470 ERR1769464_23038 ERR1769464_23469 ERR1769464_23942 ERR1769464_24147 ERR1769464_24268 ERR1769464_26322 ERR1769464_26507 ERR1769464_27107 ERR1769464_27200 ERR1769465_543 ERR1769465_27460 ERR1769465_27897 ERR1769466_22296 ERR1769466_22338 ERR1769466_24106 ERR1769466_24363 ERR1769466_24827 ERR1769466_27205 ERR1769466_27297 ERR1769466_27854 ERR1769467_9352 ERR1769467_10412 ERR1769467_10920 ERR1769467_12648 ERR1769468_15920 ERR1769468_16396 ERR1769468_18999 ERR1769468_21207 ERR1769468_22766 ERR1769469_9809 ERR1769470_12287 ERR1769470_12647 ERR1769470_14722 ERR1769470_14782 ERR1769470_15067 ERR1769470_15290 ERR1769470_16042 ERR1769470_16795 ERR1769470_17218 ERR1769471_4796 ERR1769471_22035 ERR1769471_22420 ERR1769471_23743 ERR1769471_23998 ERR1769471_24038 ERR1769471_24467 ERR1769471_24756 ERR1769471_24958 ERR1769471_26045 ERR1769471_26350 ERR1769471_27046 ERR1769471_27188 ERR1769471_27206 ERR1769471_27421 ERR1769471_27776 ERR1769471_27902 ERR1769472_10677 ERR1769472_11576 ERR1769472_12089 ERR1769472_12269 ERR1769472_12722 ERR1769472_12947 ERR1769472_13756 ERR1769472_14039 ERR1769472_14249 ERR1769472_14595 ERR1769473_11651 ERR1769473_11661 ERR1769473_11887 ERR1769473_12107 ERR1769473_12999 ERR1769473_13139 ERR1769473_13407 ERR1769473_14489 ERR1769473_14633 ERR1769473_15173 ERR1769473_15264 ERR1769473_15284 ERR1769474_23748 ERR1769474_24737 ERR1769474_24766 ERR1769474_24797 ERR1769474_26134 ERR1769474_26342 ERR1769475_3965 ERR1769475_22238 ERR1769475_22383 ERR1769475_22549 ERR1769475_22728 ERR1769475_23364 ERR1769475_23381 ERR1769475_23851 ERR1769475_24038 ERR1769475_25537 ERR1769475_25627 ERR1769475_25900 ERR1769475_26867 ERR1769475_27507 ERR1769475_27557 ERR1769476_11917 ERR1769476_14802 ERR1769476_15076 ERR1769476_15142 ERR1769476_16704 ERR1769480_17840 ERR1769480_19610 ERR1769480_20230 ERR1769480_20671 ERR1769480_21256 ERR1769480_21658 ERR1769480_21795 ERR1769480_22301 ERR1769480_22778 ERR1769480_23481 ERR1769481_11479 ERR1769481_11571 ERR1769481_12289 ERR1769481_13209 ERR1769481_13308 ERR1769482_14951 ERR1769482_16219 ERR1769482_16896 ERR1769482_16914 ERR1769482_17855 ERR1769482_17927 ERR1769482_19172 ERR1769482_20340 ERR1769482_21867 ERR1769483_18079 ERR1769483_18260 ERR1769483_19037 ERR1769483_23863 ERR1769483_24137 ERR1769484_11033 ERR1769484_12640 ERR1769484_12765 ERR1769484_13159 ERR1769484_13403 ERR1769484_13605 ERR1769484_13628 ERR1769484_15545 ERR1769484_15741 ERR1769489_16427 ERR1769492_23223 ERR1769492_23525 ERR1769492_23531 ERR1769492_23594 ERR1769492_24169 ERR1769492_24413 ERR1769492_24767 ERR1769492_24921 ERR1769492_25018 ERR1769492_25133 ERR1769492_25571 ERR1769492_25641 ERR1769492_25815 ERR1769492_25847 ERR1769492_25896 ERR1769492_25994 ERR1769492_26004 ERR1769492_26012 ERR1769492_26070 ERR1769492_26353 ERR1769492_26496 ERR1769492_26672 ERR1769492_27081 ERR1769492_27261 ERR1769492_27824 ERR1769492_27871 ERR1769495_19512 ERR1769495_23226 ERR1772231_5970 ERR1772231_7894 ERR1772231_10811 ERR1772231_14839 ERR1772231_20125 ERR1772231_21378 ERR1772231_26158 ERR1772232_15557 ERR1772232_24577 ERR1772233_12679 ERR1772235_2123 ERR1772235_2180 ERR1772235_3262 ERR1772235_4727 ERR1772235_5305 ERR1772235_5536 ERR1772235_6705 ERR1772235_7802 ERR1772235_7889 ERR1772235_8165 ERR1772235_8332 ERR1772235_10923 ERR1772235_11175 ERR1772235_11279 ERR1772235_11351 ERR1772235_11555 ERR1772235_12242 ERR1772235_12503 ERR1772235_12775 ERR1772235_13395 ERR1772235_13428 ERR1772235_14447 ERR1772235_16271 ERR1772235_16408 ERR1772235_16738 ERR1772235_17379 ERR1772235_18090 ERR1772235_18122 ERR1772235_20335 ERR1772235_20758 ERR1772235_21297 ERR1772235_23135 ERR1772235_23341 ERR1772235_24999 ERR1772235_25550 ERR1772235_26815 ERR1772235_27265 ERR1772235_27785 ERR1772236_14693 ERR1772236_20273 ERR1772236_22911 ERR1772236_26125 ERR1772237_268 ERR1772237_2076 ERR1772237_5278 ERR1772237_6279 ERR1772237_7408 ERR1772237_7584 ERR1772237_9288 ERR1772237_12165 ERR1772237_12607 ERR1772237_14058 ERR1772237_14247 ERR1772237_15262 ERR1772237_15485 ERR1772237_16653 ERR1772237_17905 ERR1772237_19812 ERR1772237_20689 ERR1772237_22514 ERR1772237_23977 ERR1772237_26268 ERR1772238_18902 ERR1772238_27603 ERR1772239_1539 ERR1772239_1660 ERR1772239_3520 ERR1772239_3789 ERR1772239_4076 ERR1772239_5076 ERR1772239_6422 ERR1772239_6921 ERR1772239_7436 ERR1772239_8179 ERR1772239_9664 ERR1772239_10326 ERR1772239_11040 ERR1772239_12347 ERR1772239_12882 ERR1772239_13432 ERR1772239_14336 ERR1772239_14601 ERR1772239_16568 ERR1772239_18416 ERR1772239_18516 ERR1772239_19928 ERR1772239_19965 ERR1772239_21805 ERR1772239_23511 ERR1772239_23892 ERR1772239_24774 ERR1772239_25350 ERR1772239_26105 ERR1772239_26299 ERR1772239_26963 ERR1772240_4313 ERR1772240_6557 ERR1772240_10135 ERR1772240_20590 ERR1772240_26124 ERR1772240_26909 ERR1772242_812 ERR1772242_3295 ERR1772242_3854 ERR1772242_5169 ERR1772242_5620 ERR1772242_5644 ERR1772242_5991 ERR1772242_6238 ERR1772242_8193 ERR1772242_9047 ERR1772242_13470 ERR1772242_13758 ERR1772242_15672 ERR1772242_16544 ERR1772242_16981 ERR1772242_16997 ERR1772242_17559 ERR1772242_21410 ERR1772242_21541 ERR1772242_21687 ERR1772242_21890 ERR1772242_22852 ERR1772242_24667 ERR1772243_510 ERR1772243_1216 ERR1772243_5965 ERR1772243_11006 ERR1772243_12798 ERR1772244_1964 ERR1772244_3170 ERR1772244_14400 ERR1772244_15648 ERR1772244_16728 ERR1772244_17456 ERR1772244_19305 ERR1772244_20024 ERR1772244_21840 ERR1772244_25686 ERR1772244_27436 ERR1772245_3398 ERR1772245_6391 ERR1772245_11025 ERR1772245_13568 ERR1772245_19048 ERR1772245_21639 ERR1772245_22344 ERR1772245_22896 ERR1772245_23560 ERR1772245_24361 ERR1772245_25150 ERR1772246_2858 ERR1772246_6722 ERR1772246_11195 ERR1772246_11475 ERR1772246_22113 ERR1772246_26068 ERR1772246_26674 ERR1772246_26952 ERR1772247_1743 ERR1772247_7762 ERR1772247_17861 ERR1772249_3438 ERR1772249_8081 ERR1772249_8749 ERR1772249_11264 ERR1772249_12506 ERR1772249_16342 ERR1772249_21020 ERR1772249_23567 ERR1772249_23712 ERR1772249_25643 ERR1772250_26869 ERR1772251_7066 ERR1772251_13931 ERR1772251_19185 ERR1772251_19700 ERR1772251_20527 ERR1772251_23203 ERR1772251_25483 ERR1772252_13759 ERR1772252_15481 ERR1772252_27910 ERR1772253_5170 ERR1772253_11325 ERR1772253_12082 ERR1772253_13731 ERR1772253_15015 ERR1772253_18651 ERR1772254_282 ERR1772254_1639 ERR1772254_3958 ERR1772254_12463 ERR1772254_14033 ERR1772254_14063 ERR1772254_14296 ERR1772254_22857 ERR1772254_22968 ERR1772254_24392 ERR1772255_3633 ERR1772255_7836 ERR1772255_8691 ERR1772255_9551 ERR1772255_11493 ERR1772255_11639 ERR1772255_15926 ERR1772255_19541 ERR1772255_24153 ERR1772255_25386 ERR1772256_4625 ERR1772256_12788 ERR1772257_464 ERR1772257_853 ERR1772257_1749 ERR1772257_3919 ERR1772257_3996 ERR1772257_4727 ERR1772257_5848 ERR1772257_8588 ERR1772257_9649 ERR1772257_10635 ERR1772257_11309 ERR1772257_12188 ERR1772257_13100 ERR1772257_13132 ERR1772257_14481 ERR1772257_15219 ERR1772257_17021 ERR1772257_17968 ERR1772257_21405 ERR1772257_21518 ERR1772257_21719 ERR1772257_23151 ERR1772257_23297 ERR1772257_23642 ERR1772257_24850 ERR1772257_25062 ERR1772257_25776 ERR1772257_26148 ERR1772259_560 ERR1772259_704 ERR1772259_917 ERR1772259_2986 ERR1772259_3018 ERR1772259_3184 ERR1772259_3225 ERR1772259_4302 ERR1772259_4875 ERR1772259_5715 ERR1772259_6064 ERR1772259_6791 ERR1772259_7572 ERR1772259_7762 ERR1772259_8122 ERR1772259_8798 ERR1772259_8939 ERR1772259_9166 ERR1772259_10338 ERR1772259_11150 ERR1772259_11178 ERR1772259_11603 ERR1772259_11741 ERR1772259_12046 ERR1772259_12324 ERR1772259_12529 ERR1772259_12615 ERR1772259_13140 ERR1772259_13474 ERR1772259_13527 ERR1772259_15132 ERR1772259_16023 ERR1772259_17212 ERR1772259_17525 ERR1772259_17835 ERR1772259_18078 ERR1772259_18517 ERR1772259_20270 ERR1772259_20743 ERR1772259_21443 ERR1772259_22972 ERR1772259_23916 ERR1772259_23964 ERR1772259_24208 ERR1772259_24364 ERR1772259_24492 ERR1772259_26313 ERR1772259_26670 ERR1772259_26882 ERR1772259_27099 ERR1772260_6281 ERR1772260_7424 ERR1772260_7722 ERR1772260_14018 ERR1772260_25738 ERR1772260_26048 ERR1772260_27124 ERR1772261_1442 ERR1772261_6226 ERR1772261_8174 ERR1772261_8787 ERR1772261_11696 ERR1772261_12452 ERR1772261_14608 ERR1772261_14993 ERR1772261_16660 ERR1772261_20155 ERR1772261_22242 ERR1772261_26037 ERR1772261_27172 ERR1772262_1517 ERR1772262_2857 ERR1772262_3400 ERR1772262_11521 ERR1772262_12056 ERR1772262_12406 ERR1772262_13755 ERR1772262_16776 ERR1772262_19639 ERR1772262_20814 ERR1772262_22382 ERR1772262_24171 ERR1772262_24179 ERR1772262_27276 ERR1772262_27504 ERR1772263_1953 ERR1772263_2320 ERR1772263_2828 ERR1772263_3728 ERR1772263_3767 ERR1772263_5032 ERR1772263_5312 ERR1772263_5445 ERR1772263_5578 ERR1772263_6429 ERR1772263_6590 ERR1772263_6777 ERR1772263_10784 ERR1772263_11271 ERR1772263_14293 ERR1772263_15196 ERR1772263_15412 ERR1772263_19272 ERR1772263_20140 ERR1772263_20523 ERR1772263_24926 ERR1772263_26874 ERR1772264_4863 ERR1772264_7654 ERR1772264_8222 ERR1772264_17665 ERR1772264_17773 ERR1772264_18485 ERR1772264_18910 ERR1772264_25255 ERR1772264_25739 ERR1772265_265 ERR1772265_3491 ERR1772265_3700 ERR1772265_8627 ERR1772265_8629 ERR1772265_8756 ERR1772265_11214 ERR1772265_14913 ERR1772265_20737 ERR1772265_23329 ERR1772265_24028 ERR1772265_24750 ERR1772265_26949 ERR1769421_314 ERR1769421_350 ERR1769421_355 ERR1769421_366 ERR1769421_379 ERR1769421_385 ERR1769421_446 ERR1769421_471 ERR1769421_510 ERR1769421_646 ERR1769421_647 ERR1769421_793 ERR1769421_794 ERR1769421_896 ERR1769421_900 ERR1769421_932 ERR1769421_961 ERR1769421_1082 ERR1769421_1102 ERR1769421_1221 ERR1769421_1281 ERR1769421_1306 ERR1769421_1381 ERR1769421_1392 ERR1769421_1613 ERR1769421_1669 ERR1769421_1723 ERR1769421_1732 ERR1769421_1783 ERR1769421_1904 ERR1769421_1905 ERR1769421_1963 ERR1769421_2012 ERR1769421_2017 ERR1769421_2159 ERR1769421_2277 ERR1769421_2322 ERR1769421_2454 ERR1769421_2466 ERR1769421_2517 ERR1769421_2564 ERR1769421_2604 ERR1769421_2613 ERR1769421_2704 ERR1769421_2872 ERR1769421_2881 ERR1769421_2908 ERR1769421_2914 ERR1769421_2918 ERR1769421_2945 ERR1769421_3024 ERR1769421_3143 ERR1769421_3177 ERR1769421_3251 ERR1769421_3335 ERR1769421_3360 ERR1769421_3595 ERR1769421_3715 ERR1769421_3745 ERR1769421_3757 ERR1769421_3933 ERR1769421_3962 ERR1769421_3969 ERR1769421_4007 ERR1769421_4040 ERR1769421_4075 ERR1769421_4105 ERR1769421_4171 ERR1769421_4194 ERR1769421_4271 ERR1769421_4296 ERR1769421_4302 ERR1769421_4337 ERR1769421_4362 ERR1769421_4404 ERR1769421_4420 ERR1769421_4440 ERR1769421_4443 ERR1769421_4468 ERR1769421_4472 ERR1769421_4505 ERR1769421_4506 ERR1769421_4573 ERR1769421_4661 ERR1769421_4686 ERR1769421_4729 ERR1769421_4757 ERR1769421_4780 ERR1769421_4807 ERR1769421_4855 ERR1769421_4897 ERR1769421_4956 ERR1769421_4974 ERR1769421_4997 ERR1769421_5011 ERR1769421_5064 ERR1769421_5224 ERR1769421_5385 ERR1769421_5834 ERR1769421_5900 ERR1769421_5941 ERR1769421_5947 ERR1769421_5973 ERR1769421_6131 ERR1769421_6133 ERR1769421_6225 ERR1769421_6253 ERR1769421_6291 ERR1769421_6292 ERR1769421_6296 ERR1769421_6351 ERR1769421_6355 ERR1769421_6387 ERR1769421_6533 ERR1769421_6647 ERR1769421_6655 ERR1769421_6681 ERR1769421_6738 ERR1769421_6930 ERR1769421_6931 ERR1769421_6983 ERR1769421_6998 ERR1769421_7019 ERR1769421_7094 ERR1769421_7100 ERR1769421_7136 ERR1769421_7170 ERR1769421_7202 ERR1769421_7203 ERR1769421_7204 ERR1769421_7246 ERR1769421_7271 ERR1769421_7454 ERR1769421_7615 ERR1769421_7684 ERR1769421_7727 ERR1769421_7827 ERR1769421_7874 ERR1769421_8092 ERR1769421_8112 ERR1769421_8183 ERR1769421_8188 ERR1769421_8221 ERR1769421_8226 ERR1769421_8319 ERR1769421_8344 ERR1769421_8478 ERR1769421_8485 ERR1769421_8492 ERR1769421_8539 ERR1769421_8553 ERR1769421_8642 ERR1769421_8692 ERR1769421_8818 ERR1769421_8844 ERR1769421_8948 ERR1769421_9020 ERR1769421_9108 ERR1769421_9116 ERR1769421_9118 ERR1769421_9149 ERR1769421_9184 ERR1769421_9311 ERR1769421_9420 ERR1769421_9424 ERR1769421_9433 ERR1769421_9500 ERR1769421_9656 ERR1769421_9659 ERR1769421_9716 ERR1769421_9749 ERR1769421_9758 ERR1769421_9851 ERR1769421_9871 ERR1769421_9876 ERR1769421_9943 ERR1769421_10183 ERR1769421_10217 ERR1769421_10235 ERR1769421_10296 ERR1769421_10358 ERR1769421_10387 ERR1769421_10422 ERR1769421_10438 ERR1769421_10456 ERR1769421_10518 ERR1769421_10562 ERR1769421_10580 ERR1769421_10586 ERR1769421_10591 ERR1769421_10603 ERR1769421_10947 ERR1769421_10948 ERR1769421_10990 ERR1769421_11033 ERR1769421_11042 ERR1769421_11066 ERR1769421_11075 ERR1769421_11170 ERR1769421_11171 ERR1769421_11218 ERR1769421_11249 ERR1769421_11282 ERR1769421_11291 ERR1769421_11437 ERR1769421_11659 ERR1769421_11696 ERR1769421_11733 ERR1769421_11754 ERR1769421_11801 ERR1769421_11838 ERR1769421_11872 ERR1769421_11913 ERR1769421_12018 ERR1769421_12028 ERR1769421_12111 ERR1769421_12133 ERR1769421_12148 ERR1769421_12200 ERR1769421_12201 ERR1769421_12289 ERR1769421_12356 ERR1769421_12364 ERR1769421_12470 ERR1769421_12471 ERR1769421_12491 ERR1769421_12514 ERR1769421_12588 ERR1769421_12589 ERR1769421_12643 ERR1769421_12661 ERR1769421_12809 ERR1769421_12810 ERR1769421_12864 ERR1769421_13291 ERR1769421_13412 ERR1769421_13627 ERR1769421_13777 ERR1769421_13823 ERR1769421_13907 ERR1769421_14162 ERR1769421_14175 ERR1769421_14201 ERR1769421_14245 ERR1769421_14307 ERR1769421_14313 ERR1769421_14369 ERR1769421_14398 ERR1769421_14412 ERR1769421_14503 ERR1769421_14511 ERR1769421_14537 ERR1769421_14634 ERR1769421_14900 ERR1769421_15391 ERR1769421_15746 ERR1769421_15771 ERR1769421_16159 ERR1769421_16233 ERR1769421_17107 ERR1769421_17343 ERR1769421_17465 ERR1769421_17872 ERR1769421_18891 ERR1769421_19197 ERR1769421_20422 ERR1769421_21377 ERR1769421_21684 ERR1769421_22396 ERR1769421_22587 ERR1769421_23155 ERR1769421_23188 ERR1769421_23191 ERR1769421_23197 ERR1769421_23213 ERR1769421_23249 ERR1769421_23344 ERR1769421_23369 ERR1769421_23388 ERR1769421_23496 ERR1769421_23497 ERR1769421_23519 ERR1769421_23658 ERR1769421_23687 ERR1769421_23703 ERR1769421_23746 ERR1769421_23778 ERR1769421_23849 ERR1769421_23855 ERR1769421_23912 ERR1769421_23999 ERR1769421_24071 ERR1769421_24216 ERR1769421_24267 ERR1769421_24406 ERR1769421_24424 ERR1769421_24494 ERR1769421_24520 ERR1769421_24632 ERR1769421_24777 ERR1769421_24866 ERR1769421_24957 ERR1769421_24991 ERR1769421_25083 ERR1769421_25098 ERR1769421_25193 ERR1769421_25267 ERR1769421_25350 ERR1769421_25369 ERR1769421_25370 ERR1769421_25393 ERR1769421_25432 ERR1769421_25446 ERR1769421_25618 ERR1769421_25669 ERR1769421_25670 ERR1769421_25714 ERR1769421_25757 ERR1769421_25767 ERR1769421_25769 ERR1769421_25771 ERR1769421_25777 ERR1769421_25859 ERR1769421_25910 ERR1769421_26141 ERR1769421_26208 ERR1769421_26296 ERR1769421_26602 ERR1769421_26624 ERR1769421_26760 ERR1769421_26770 ERR1769421_26908 ERR1769421_27027 ERR1769421_27172 ERR1769421_27264 ERR1769421_27278 ERR1769421_27477 ERR1769421_27511 ERR1769421_27590 ERR1769421_27725 ERR1769421_27816 ERR1769421_27851 ERR1769433_16670 ERR1769443_1582 ERR1769458_7319 ERR1769460_4962 ERR1769468_2803 ERR1769468_26910 ERR1769474_13129 ERR1769498_5949 ERR1769498_14517 ERR1769417_1405 ERR1769417_1954 ERR1769417_2045 ERR1769417_2046 ERR1769417_3153 ERR1769417_3876 ERR1769417_4444 ERR1769417_6142 ERR1769417_8153 ERR1769417_8440 ERR1769417_9370 ERR1769417_14993 ERR1769417_17216 ERR1769417_17440 ERR1769418_2580 ERR1769419_13357 ERR1769419_18170 ERR1769422_1699 ERR1769422_5224 ERR1769422_8972 ERR1769422_8973 ERR1769424_7740 ERR1769424_21614 ERR1769432_8016 ERR1769432_21379 ERR1769435_5367 ERR1769435_11064 ERR1769435_23900 ERR1769436_382 ERR1769436_4239 ERR1769436_4669 ERR1769436_7852 ERR1769436_10503 ERR1769436_27055 ERR1769437_5511 ERR1769438_2437 ERR1769438_3697 ERR1769438_6537 ERR1769438_7353 ERR1769438_9191 ERR1769438_22956 ERR1769439_2938 ERR1769439_4294 ERR1769439_12178 ERR1769439_17531 ERR1769439_18546 ERR1769439_19932 ERR1769441_1549 ERR1769442_3786 ERR1769442_4699 ERR1769442_6755 ERR1769444_3976 ERR1769444_8722 ERR1769444_22656 ERR1769444_25068 ERR1769444_25853 ERR1769445_1312 ERR1769445_7901 ERR1769446_446 ERR1769446_12083 ERR1769446_12713 ERR1769446_22451 ERR1769446_24460 ERR1769446_26277 ERR1769447_748 ERR1769447_1474 ERR1769447_5779 ERR1769447_8677 ERR1769447_10040 ERR1769447_10517 ERR1769449_2590 ERR1769449_4927 ERR1769449_5259 ERR1769449_8518 ERR1769449_18266 ERR1769449_19926 ERR1769449_20592 ERR1769449_23597 ERR1769450_5275 ERR1769451_14243 ERR1769453_2685 ERR1769453_7190 ERR1769453_7864 ERR1769453_8518 ERR1769453_9724 ERR1769453_11544 ERR1769453_16885 ERR1769453_17812 ERR1769453_21456 ERR1769454_530 ERR1769454_3490 ERR1769454_6804 ERR1769454_14472 ERR1769455_15382 ERR1769455_15383 ERR1769456_3829 ERR1769456_5731 ERR1769456_8971 ERR1769457_6321 ERR1769458_5099 ERR1769458_6740 ERR1769458_8661 ERR1769458_12077 ERR1769458_13862 ERR1769458_13868 ERR1769458_27746 ERR1769459_383 ERR1769459_384 ERR1769459_2081 ERR1769459_6108 ERR1769459_8174 ERR1769459_11040 ERR1769459_11908 ERR1769459_12701 ERR1769459_13279 ERR1769459_15172 ERR1769459_16002 ERR1769459_20330 ERR1769459_21228 ERR1769460_5108 ERR1769460_8543 ERR1769460_8802 ERR1769460_9095 ERR1769460_19084 ERR1769460_20155 ERR1769460_23312 ERR1769460_25221 ERR1769461_89 ERR1769461_1191 ERR1769461_3762 ERR1769461_4022 ERR1769461_4979 ERR1769461_6258 ERR1769461_7129 ERR1769461_17708 ERR1769461_17804 ERR1769461_26301 ERR1769461_27042 ERR1769462_2739 ERR1769462_12508 ERR1769463_17228 ERR1769463_20607 ERR1769463_24341 ERR1769463_25699 ERR1769464_366 ERR1769464_2629 ERR1769464_6194 ERR1769464_6622 ERR1769464_6715 ERR1769464_7404 ERR1769464_9059 ERR1769464_12462 ERR1769464_13364 ERR1769464_14794 ERR1769465_894 ERR1769465_1357 ERR1769465_6189 ERR1769465_13108 ERR1769465_15385 ERR1769465_20680 ERR1769465_25544 ERR1769465_25578 ERR1769466_653 ERR1769466_2313 ERR1769466_3813 ERR1769466_4212 ERR1769466_4802 ERR1769466_5196 ERR1769466_5591 ERR1769466_5592 ERR1769466_6207 ERR1769466_6594 ERR1769466_6595 ERR1769466_10800 ERR1769466_13959 ERR1769466_13991 ERR1769466_15162 ERR1769466_15431 ERR1769466_15437 ERR1769466_18069 ERR1769466_21063 ERR1769468_270 ERR1769468_450 ERR1769468_733 ERR1769468_927 ERR1769468_1426 ERR1769468_1978 ERR1769468_1979 ERR1769468_2240 ERR1769468_2545 ERR1769468_2925 ERR1769468_3122 ERR1769468_3399 ERR1769468_3743 ERR1769468_3857 ERR1769468_4209 ERR1769468_4509 ERR1769468_5017 ERR1769468_5665 ERR1769468_5666 ERR1769468_6391 ERR1769468_7550 ERR1769468_8150 ERR1769468_8607 ERR1769468_9400 ERR1769468_10678 ERR1769468_11304 ERR1769468_12271 ERR1769468_13617 ERR1769468_17391 ERR1769468_18060 ERR1769468_23188 ERR1769468_23298 ERR1769468_23454 ERR1769468_26359 ERR1769468_26368 ERR1769468_26369 ERR1769468_26779 ERR1769470_280 ERR1769470_8382 ERR1769474_296 ERR1769474_4230 ERR1769474_6318 ERR1769474_8328 ERR1769474_15564 ERR1769474_19117 ERR1769474_22311 ERR1769475_13549 ERR1769476_23042 ERR1769480_38 ERR1769489_1472 ERR1769489_1803 ERR1769489_2900 ERR1769489_2977 ERR1769489_4006 ERR1769489_4283 ERR1769489_5597 ERR1769489_5884 ERR1769489_9052 ERR1769489_10503 ERR1769489_10629 ERR1769489_18737 ERR1769489_20103 ERR1769489_21330 ERR1769489_22450 ERR1769489_22498 ERR1769489_24204 ERR1769489_24706 ERR1769489_25062 ERR1769489_25355 ERR1769489_26733 ERR1769489_27561 ERR1769490_746 ERR1769490_972 ERR1769490_2103 ERR1769490_2622 ERR1769490_4510 ERR1769490_4666 ERR1769490_13115 ERR1769490_27669 ERR1769491_781 ERR1769491_1801 ERR1769491_4743 ERR1769491_15485 ERR1769498_265 ERR1769498_3474 ERR1769498_4279 ERR1769498_5096 ERR1769498_5325 ERR1769498_5394 ERR1769498_5503 ERR1769498_6685 ERR1769498_6919 ERR1769498_12092 ERR1769498_12376 ERR1769498_13406 ERR1769498_14070 ERR1769498_23105 ERR1769498_23245 ERR1769498_23792 ERR1769498_25411 ERR1769498_25585 ERR1769498_26338 ERR1769499_9500 ERR1769499_12455 ERR1769500_4878 ERR1769500_5654 ERR1769500_6702 ERR1769504_18550 ERR1769504_18615 ERR1772231_20735 ERR1772231_20736 ERR1772231_21180 ERR1772231_21515 ERR1772235_2275 ERR1772235_6497 ERR1772235_8012 ERR1772235_11073 ERR1772235_12226 ERR1772235_14190 ERR1772235_14698 ERR1772235_14895 ERR1772235_15875 ERR1772235_17521 ERR1772235_21855 ERR1772235_23903 ERR1772235_25469 ERR1772235_25591 ERR1772235_25847 ERR1772235_25933 ERR1772236_2239 ERR1772236_3649 ERR1772236_5364 ERR1772236_11525 ERR1772237_775 ERR1772237_2760 ERR1772237_6042 ERR1772237_9978 ERR1772237_16791 ERR1772237_17161 ERR1772237_18212 ERR1772237_21931 ERR1772237_22241 ERR1772237_27421 ERR1772237_27884 ERR1772238_13176 ERR1772238_17610 ERR1772239_1233 ERR1772239_5182 ERR1772239_10186 ERR1772239_11650 ERR1772239_16490 ERR1772239_19262 ERR1772239_20635 ERR1772239_21058 ERR1772239_22821 ERR1772239_22994 ERR1772239_24889 ERR1772239_25749 ERR1772239_26485 ERR1772240_3961 ERR1772240_8924 ERR1772240_14105 ERR1772240_20588 ERR1772240_23617 ERR1772241_6922 ERR1772242_45 ERR1772242_55 ERR1772242_5054 ERR1772242_9093 ERR1772242_9649 ERR1772242_11250 ERR1772242_11283 ERR1772242_11593 ERR1772242_11628 ERR1772242_12487 ERR1772242_16463 ERR1772242_17231 ERR1772242_19634 ERR1772242_20221 ERR1772242_22548 ERR1772242_25376 ERR1772242_26581 ERR1772242_27586 ERR1772243_4823 ERR1772243_9322 ERR1772243_13242 ERR1772243_20926 ERR1772243_25199 ERR1772244_1231 ERR1772244_2084 ERR1772244_6140 ERR1772244_6403 ERR1772244_13190 ERR1772244_24829 ERR1772244_26417 ERR1772244_27814 ERR1772245_14827 ERR1772245_20452 ERR1772246_1303 ERR1772246_13500 ERR1772246_14188 ERR1772246_15713 ERR1772246_18326 ERR1772246_20304 ERR1772247_11303 ERR1772247_18805 ERR1772248_18185 ERR1772250_8878 ERR1772250_16833 ERR1772250_21964 ERR1772251_24052 ERR1772252_11029 ERR1772254_519 ERR1772254_2658 ERR1772254_3245 ERR1772254_8023 ERR1772254_18042 ERR1772254_20357 ERR1772254_23159 ERR1772255_5256 ERR1772255_8097 ERR1772255_17315 ERR1772255_20568 ERR1772255_26957 ERR1772256_24527 ERR1772257_622 ERR1772257_861 ERR1772257_1199 ERR1772257_1268 ERR1772257_1326 ERR1772257_2057 ERR1772257_2174 ERR1772257_2550 ERR1772257_2584 ERR1772257_2769 ERR1772257_2823 ERR1772257_2849 ERR1772257_4302 ERR1772257_4356 ERR1772257_4953 ERR1772257_5040 ERR1772257_5262 ERR1772257_5503 ERR1772257_5554 ERR1772257_5557 ERR1772257_6370 ERR1772257_7049 ERR1772257_7119 ERR1772257_7288 ERR1772257_7458 ERR1772257_7765 ERR1772257_7784 ERR1772257_8641 ERR1772257_8787 ERR1772257_9010 ERR1772257_9224 ERR1772257_9231 ERR1772257_9274 ERR1772257_9531 ERR1772257_9969 ERR1772257_10356 ERR1772257_10511 ERR1772257_10724 ERR1772257_10954 ERR1772257_11106 ERR1772257_11154 ERR1772257_11628 ERR1772257_11638 ERR1772257_11642 ERR1772257_11702 ERR1772257_11734 ERR1772257_11884 ERR1772257_12164 ERR1772257_12513 ERR1772257_13080 ERR1772257_13290 ERR1772257_13649 ERR1772257_13712 ERR1772257_14079 ERR1772257_14092 ERR1772257_14100 ERR1772257_14121 ERR1772257_14221 ERR1772257_15316 ERR1772257_15469 ERR1772257_15693 ERR1772257_16276 ERR1772257_16387 ERR1772257_16736 ERR1772257_17040 ERR1772257_17062 ERR1772257_17072 ERR1772257_17259 ERR1772257_17546 ERR1772257_17574 ERR1772257_17637 ERR1772257_18401 ERR1772257_18637 ERR1772257_18720 ERR1772257_18875 ERR1772257_18965 ERR1772257_19480 ERR1772257_19706 ERR1772257_19907 ERR1772257_20524 ERR1772257_20670 ERR1772257_20732 ERR1772257_21387 ERR1772257_21515 ERR1772257_21858 ERR1772257_22493 ERR1772257_22642 ERR1772257_22787 ERR1772257_23041 ERR1772257_24370 ERR1772257_24467 ERR1772257_24515 ERR1772257_24675 ERR1772257_24889 ERR1772257_25139 ERR1772257_25256 ERR1772257_25291 ERR1772257_25307 ERR1772257_25480 ERR1772257_25482 ERR1772257_25571 ERR1772257_25787 ERR1772257_25969 ERR1772257_26608 ERR1772257_27446 ERR1772257_27694 ERR1772257_27738 ERR1772257_27756 ERR1772258_14214 ERR1772258_14524 ERR1772258_16138 ERR1772258_20249 ERR1772259_45 ERR1772259_754 ERR1772259_8103 ERR1772259_8364 ERR1772259_8380 ERR1772259_12617 ERR1772259_15038 ERR1772259_20331 ERR1772259_23694 ERR1772259_24169 ERR1772259_24339 ERR1772260_11485 ERR1772260_22363 ERR1772261_5618 ERR1772261_12311 ERR1772261_27301 ERR1772262_268 ERR1772262_1271 ERR1772262_1426 ERR1772262_8924 ERR1772262_13316 ERR1772262_13632 ERR1772262_15659 ERR1772262_22944 ERR1772262_25761 ERR1772262_26002 ERR1772263_1776 ERR1772263_2563 ERR1772263_6174 ERR1772263_8813 ERR1772263_13913 ERR1772263_15486 ERR1772263_17485 ERR1772263_17939 ERR1772264_10861 ERR1772265_825 ERR1772265_2321 ERR1772265_2612 ERR1772265_5580 ERR1772265_6027 ERR1772265_6375 ERR1772265_6398 ERR1772265_12574 ERR1772265_13397 ERR1772265_14547 ERR1772265_14908 ERR1772265_21885 ERR1772265_22267 ERR1769417_25934 ERR1769417_27824 ERR1769418_12261 ERR1769422_21064 ERR1769424_11986 ERR1769424_12355 ERR1769430_13427 ERR1769430_13810 ERR1769432_12269 ERR1769435_14830 ERR1769436_24089 ERR1769437_17276 ERR1769437_17648 ERR1769437_20423 ERR1769437_21818 ERR1769439_24262 ERR1769439_24567 ERR1769439_24921 ERR1769439_26517 ERR1769439_26826 ERR1769439_26834 ERR1769441_19224 ERR1769442_18078 ERR1769443_14176 ERR1769444_20055 ERR1769444_20558 ERR1769445_12352 ERR1769445_12700 ERR1769445_15345 ERR1769445_17644 ERR1769446_16659 ERR1769446_20520 ERR1769447_18492 ERR1769447_21173 ERR1769447_23163 ERR1769447_23847 ERR1769447_24714 ERR1769449_11937 ERR1769449_14207 ERR1769449_14318 ERR1769449_14613 ERR1769449_15703 ERR1769450_15850 ERR1769452_18764 ERR1769453_23948 ERR1769453_26925 ERR1769453_27192 ERR1769454_16108 ERR1769454_16953 ERR1769454_18414 ERR1769454_19458 ERR1769454_21642 ERR1769454_21674 ERR1769455_10982 ERR1769457_15754 ERR1769458_19540 ERR1769458_22637 ERR1769458_23609 ERR1769458_24299 ERR1769459_26183 ERR1769459_26531 ERR1769459_26721 ERR1769459_26735 ERR1769459_27235 ERR1769460_14195 ERR1769460_14200 ERR1769460_14418 ERR1769460_14624 ERR1769460_15003 ERR1769460_16288 ERR1769460_16419 ERR1769460_17752 ERR1769461_10557 ERR1769461_11223 ERR1769461_12380 ERR1769461_13069 ERR1769461_13190 ERR1769461_13552 ERR1769461_13823 ERR1769461_14130 ERR1769461_14471 ERR1769461_14569 ERR1769462_23076 ERR1769464_20474 ERR1769464_20767 ERR1769464_21697 ERR1769464_22065 ERR1769464_24572 ERR1769464_25710 ERR1769464_26601 ERR1769464_27239 ERR1769465_27739 ERR1769465_27804 ERR1769465_27846 ERR1769466_22540 ERR1769466_23520 ERR1769466_23521 ERR1769466_25359 ERR1769466_25435 ERR1769466_26436 ERR1769466_27584 ERR1769466_27715 ERR1769468_15576 ERR1769468_15653 ERR1769468_15744 ERR1769468_15837 ERR1769468_15993 ERR1769468_16162 ERR1769468_16255 ERR1769468_16375 ERR1769468_16382 ERR1769468_16428 ERR1769468_16449 ERR1769468_16511 ERR1769468_16610 ERR1769468_16831 ERR1769468_16988 ERR1769468_17031 ERR1769468_17065 ERR1769468_17068 ERR1769468_17092 ERR1769468_17101 ERR1769468_17111 ERR1769468_17174 ERR1769468_17179 ERR1769468_17277 ERR1769468_17281 ERR1769468_17432 ERR1769468_17628 ERR1769468_17764 ERR1769468_18015 ERR1769468_18064 ERR1769468_18181 ERR1769468_18388 ERR1769468_18507 ERR1769468_18699 ERR1769468_18721 ERR1769468_18833 ERR1769468_18958 ERR1769468_19107 ERR1769468_19168 ERR1769468_19415 ERR1769468_19499 ERR1769468_19628 ERR1769468_19630 ERR1769468_19659 ERR1769468_19908 ERR1769468_19924 ERR1769468_20003 ERR1769468_20004 ERR1769468_20318 ERR1769468_20327 ERR1769468_20769 ERR1769468_20778 ERR1769468_20785 ERR1769468_20879 ERR1769468_20882 ERR1769468_21088 ERR1769468_21174 ERR1769468_21310 ERR1769468_21336 ERR1769468_21555 ERR1769468_21927 ERR1769468_21951 ERR1769468_22041 ERR1769468_22133 ERR1769468_22255 ERR1769468_22425 ERR1769468_22448 ERR1769468_22464 ERR1769468_22610 ERR1769468_22628 ERR1769468_22700 ERR1769468_22741 ERR1769468_22767 ERR1769468_22771 ERR1769468_22971 ERR1769469_12401 ERR1769470_16283 ERR1769474_24093 ERR1769474_24216 ERR1769474_24578 ERR1769474_24658 ERR1769474_25103 ERR1769474_25701 ERR1769474_26781 ERR1769474_26868 ERR1769474_27258 ERR1769474_27886 ERR1769475_22373 ERR1769475_22641 ERR1769475_23035 ERR1769475_24013 ERR1769475_24254 ERR1769475_24726 ERR1769475_24846 ERR1769475_25334 ERR1769476_11949 ERR1769476_13498 ERR1769476_14838 ERR1769489_13008 ERR1769489_13697 ERR1769489_14340 ERR1769489_14357 ERR1769489_14652 ERR1769489_15344 ERR1769489_16304 ERR1769489_17401 ERR1769490_17613 ERR1769490_17796 ERR1769490_18940 ERR1769490_20397 ERR1769490_20840 ERR1769490_21297 ERR1769490_21345 ERR1769490_21391 ERR1769490_22396 ERR1769490_23499 ERR1769490_25124 ERR1769492_23753 ERR1769493_11106 ERR1769493_12347 ERR1769495_22762 ERR1769499_24200 ERR1769500_17965 ERR1769500_19515 ERR1769500_22016 ERR1769500_22373 ERR1769504_12164 ERR1769504_13314 ERR1769504_13569 ERR1769504_13630 ERR1769504_16190 ERR1769504_16311 ERR1769504_16623 ERR1769504_16769 ERR1769417_27769 ERR1769422_16699 ERR1769424_13457 ERR1769430_11691 ERR1769432_13371 ERR1769432_16077 ERR1769436_17952 ERR1769436_25428 ERR1769436_25590 ERR1769439_25618 ERR1769439_26283 ERR1769440_16536 ERR1769441_18330 ERR1769441_26173 ERR1769442_15615 ERR1769443_9881 ERR1769444_21093 ERR1769445_12664 ERR1769445_16368 ERR1769445_16959 ERR1769446_15741 ERR1769446_17595 ERR1769446_17727 ERR1769446_19761 ERR1769447_17986 ERR1769447_19436 ERR1769447_21603 ERR1769447_22782 ERR1769447_23383 ERR1769447_24908 ERR1769449_12219 ERR1769449_12765 ERR1769452_20468 ERR1769452_22124 ERR1769453_23696 ERR1769453_23976 ERR1769453_27790 ERR1769454_17983 ERR1769454_20881 ERR1769454_22447 ERR1769454_22503 ERR1769455_14391 ERR1769456_18203 ERR1769456_18545 ERR1769456_19107 ERR1769456_20422 ERR1769457_13690 ERR1769457_14244 ERR1769458_17027 ERR1769458_18863 ERR1769458_19526 ERR1769458_20183 ERR1769458_20265 ERR1769458_21996 ERR1769458_24712 ERR1769459_25508 ERR1769459_27819 ERR1769460_12252 ERR1769460_12412 ERR1769460_12861 ERR1769460_13016 ERR1769460_13060 ERR1769460_13556 ERR1769460_14016 ERR1769460_14378 ERR1769460_15281 ERR1769460_15868 ERR1769460_15969 ERR1769460_16108 ERR1769460_16160 ERR1769460_16741 ERR1769460_17405 ERR1769461_10554 ERR1769461_10643 ERR1769461_10949 ERR1769461_11599 ERR1769461_11722 ERR1769461_11806 ERR1769461_11835 ERR1769461_11839 ERR1769461_12049 ERR1769461_13036 ERR1769461_13233 ERR1769461_13428 ERR1769461_13595 ERR1769461_13628 ERR1769461_13794 ERR1769461_14272 ERR1769461_14282 ERR1769464_20911 ERR1769464_23495 ERR1769464_23660 ERR1769464_23915 ERR1769464_24389 ERR1769464_25295 ERR1769464_25314 ERR1769464_26690 ERR1769464_27898 ERR1769465_27392 ERR1769466_24820 ERR1769466_24965 ERR1769466_27234 ERR1769466_27624 ERR1769468_15730 ERR1769468_15861 ERR1769468_15908 ERR1769468_16042 ERR1769468_16309 ERR1769468_16808 ERR1769468_16854 ERR1769468_16870 ERR1769468_16898 ERR1769468_16943 ERR1769468_17013 ERR1769468_17402 ERR1769468_17515 ERR1769468_17581 ERR1769468_17689 ERR1769468_17716 ERR1769468_17760 ERR1769468_18303 ERR1769468_18383 ERR1769468_18579 ERR1769468_18705 ERR1769468_18711 ERR1769468_18720 ERR1769468_18769 ERR1769468_19214 ERR1769468_19329 ERR1769468_19471 ERR1769468_19507 ERR1769468_19641 ERR1769468_20049 ERR1769468_20143 ERR1769468_20297 ERR1769468_20542 ERR1769468_20702 ERR1769468_20926 ERR1769468_20979 ERR1769468_20997 ERR1769468_21048 ERR1769468_21213 ERR1769468_21251 ERR1769468_21291 ERR1769468_21299 ERR1769468_21695 ERR1769468_21718 ERR1769468_21723 ERR1769468_21745 ERR1769468_21824 ERR1769468_22035 ERR1769468_22128 ERR1769468_22244 ERR1769468_22248 ERR1769468_22442 ERR1769468_22476 ERR1769468_22527 ERR1769468_22573 ERR1769468_22724 ERR1769468_22732 ERR1769468_22759 ERR1769468_22788 ERR1769468_22915 ERR1769468_22919 ERR1769468_22937 ERR1769470_17219 ERR1769470_17347 ERR1769470_18142 ERR1769474_23439 ERR1769474_23577 ERR1769474_24565 ERR1769474_25390 ERR1769474_26609 ERR1769474_27472 ERR1769475_22246 ERR1769475_24663 ERR1769475_26981 ERR1769480_17153 ERR1769480_18079 ERR1769480_18632 ERR1769480_23603 ERR1769484_15198 ERR1769489_13489 ERR1769489_13960 ERR1769489_14358 ERR1769489_14522 ERR1769489_14846 ERR1769489_16590 ERR1769489_17243 ERR1769489_18345 ERR1769489_18452 ERR1769490_17235 ERR1769490_17991 ERR1769490_18425 ERR1769490_18538 ERR1769490_19284 ERR1769490_19672 ERR1769490_19988 ERR1769490_20633 ERR1769490_21939 ERR1769490_22715 ERR1769490_24630 ERR1769490_24902 ERR1769490_25259 ERR1769497_24503 ERR1769499_24908 ERR1769499_27435 ERR1769500_19814 ERR1769500_21993 ERR1769500_25089 ERR1769500_25313 ERR1769504_13069 ERR1769504_13517 ERR1769504_14399 ERR1769504_15537 ERR1769504_15651 ERR1769504_16191 ERR1769504_17175 ERR1769504_17757 ERR1769417_25733 ERR1769422_21004 ERR1769430_11866 ERR1769432_12211 ERR1769432_12513 ERR1769432_12926 ERR1769435_16101 ERR1769436_20020 ERR1769436_20530 ERR1769436_21510 ERR1769436_21529 ERR1769436_22286 ERR1769436_23779 ERR1769437_17320 ERR1769439_23915 ERR1769439_25253 ERR1769439_25958 ERR1769439_26376 ERR1769439_26407 ERR1769440_21100 ERR1769440_23585 ERR1769441_20506 ERR1769441_21550 ERR1769441_21830 ERR1769441_22441 ERR1769441_23643 ERR1769442_15311 ERR1769443_10937 ERR1769444_14740 ERR1769444_20822 ERR1769445_16223 ERR1769446_14055 ERR1769446_14537 ERR1769446_14815 ERR1769446_15236 ERR1769446_17106 ERR1769446_17380 ERR1769446_18139 ERR1769446_18557 ERR1769447_19256 ERR1769447_19805 ERR1769447_20066 ERR1769447_20951 ERR1769447_23899 ERR1769447_24627 ERR1769450_14209 ERR1769450_14307 ERR1769452_21694 ERR1769453_27109 ERR1769454_15929 ERR1769454_16663 ERR1769454_18003 ERR1769454_19441 ERR1769454_20432 ERR1769454_20786 ERR1769454_22955 ERR1769455_10780 ERR1769456_24733 ERR1769457_13689 ERR1769458_17274 ERR1769458_17560 ERR1769458_17837 ERR1769458_19380 ERR1769458_19691 ERR1769458_21660 ERR1769458_21814 ERR1769458_21826 ERR1769458_22145 ERR1769458_22545 ERR1769458_22668 ERR1769458_24695 ERR1769459_25338 ERR1769459_27015 ERR1769460_12338 ERR1769460_13034 ERR1769460_15310 ERR1769460_16179 ERR1769460_16932 ERR1769461_11830 ERR1769461_13459 ERR1769461_13857 ERR1769461_14016 ERR1769461_14778 ERR1769462_23159 ERR1769464_19764 ERR1769464_20719 ERR1769464_25990 ERR1769464_26080 ERR1769464_26509 ERR1769465_27496 ERR1769466_24407 ERR1769466_24747 ERR1769466_26537 ERR1769468_15570 ERR1769468_15894 ERR1769468_15923 ERR1769468_15978 ERR1769468_16165 ERR1769468_16244 ERR1769468_16264 ERR1769468_16279 ERR1769468_16442 ERR1769468_16612 ERR1769468_16939 ERR1769468_17109 ERR1769468_17211 ERR1769468_17227 ERR1769468_17234 ERR1769468_17519 ERR1769468_17530 ERR1769468_17650 ERR1769468_17676 ERR1769468_17888 ERR1769468_18050 ERR1769468_18077 ERR1769468_18169 ERR1769468_18301 ERR1769468_18463 ERR1769468_18766 ERR1769468_19041 ERR1769468_19298 ERR1769468_19402 ERR1769468_19406 ERR1769468_19453 ERR1769468_19583 ERR1769468_19992 ERR1769468_20173 ERR1769468_20497 ERR1769468_20549 ERR1769468_20565 ERR1769468_20698 ERR1769468_20725 ERR1769468_20896 ERR1769468_21186 ERR1769468_21277 ERR1769468_21354 ERR1769468_21471 ERR1769468_21590 ERR1769468_21690 ERR1769468_21940 ERR1769468_22025 ERR1769468_22208 ERR1769468_22269 ERR1769468_22337 ERR1769468_22498 ERR1769468_22502 ERR1769468_22614 ERR1769470_13321 ERR1769470_14694 ERR1769474_23416 ERR1769474_23819 ERR1769474_24478 ERR1769474_24892 ERR1769474_27295 ERR1769474_27672 ERR1769475_24006 ERR1769475_26089 ERR1769480_19506 ERR1769483_26684 ERR1769489_13085 ERR1769489_13086 ERR1769489_14410 ERR1769489_15082 ERR1769489_15260 ERR1769489_15262 ERR1769489_15828 ERR1769489_16331 ERR1769489_17036 ERR1769489_17235 ERR1769489_18425 ERR1769490_18162 ERR1769490_19410 ERR1769490_21678 ERR1769490_21693 ERR1769490_22116 ERR1769490_23892 ERR1769493_16160 ERR1769497_27538 ERR1769499_23193 ERR1769499_23234 ERR1769499_23395 ERR1769499_23583 ERR1769499_24842 ERR1769499_26968 ERR1769500_20188 ERR1769500_20473 ERR1769500_25340 ERR1769504_12287 ERR1769504_12581 ERR1769504_13002 ERR1769504_13954 ERR1769504_14301 ERR1769504_14668 ERR1769504_14695 ERR1769504_15200 ERR1769504_16244 ERR1769504_16678 ERR1769504_16882 ERR1769476_12767 ERR1769476_13260 ERR1769476_16344 ERR1769492_23019 ERR1769492_23021 ERR1769492_23048 ERR1769492_23060 ERR1769492_23077 ERR1769492_23100 ERR1769492_23218 ERR1769492_23232 ERR1769492_23263 ERR1769492_23269 ERR1769492_23270 ERR1769492_23287 ERR1769492_23313 ERR1769492_23368 ERR1769492_23371 ERR1769492_23391 ERR1769492_23466 ERR1769492_23538 ERR1769492_23557 ERR1769492_23622 ERR1769492_23624 ERR1769492_23650 ERR1769492_23667 ERR1769492_23677 ERR1769492_23682 ERR1769492_23709 ERR1769492_23723 ERR1769492_23898 ERR1769492_23930 ERR1769492_23936 ERR1769492_23939 ERR1769492_23942 ERR1769492_24022 ERR1769492_24055 ERR1769492_24115 ERR1769492_24125 ERR1769492_24217 ERR1769492_24311 ERR1769492_24336 ERR1769492_24340 ERR1769492_24360 ERR1769492_24362 ERR1769492_24388 ERR1769492_24389 ERR1769492_24433 ERR1769492_24517 ERR1769492_24578 ERR1769492_24682 ERR1769492_24698 ERR1769492_24702 ERR1769492_24716 ERR1769492_24739 ERR1769492_24809 ERR1769492_24822 ERR1769492_24848 ERR1769492_24857 ERR1769492_24894 ERR1769492_24915 ERR1769492_24916 ERR1769492_24937 ERR1769492_24939 ERR1769492_24948 ERR1769492_24978 ERR1769492_24989 ERR1769492_24992 ERR1769492_25001 ERR1769492_25053 ERR1769492_25058 ERR1769492_25102 ERR1769492_25118 ERR1769492_25149 ERR1769492_25152 ERR1769492_25184 ERR1769492_25220 ERR1769492_25225 ERR1769492_25290 ERR1769492_25292 ERR1769492_25308 ERR1769492_25323 ERR1769492_25347 ERR1769492_25370 ERR1769492_25423 ERR1769492_25425 ERR1769492_25466 ERR1769492_25482 ERR1769492_25493 ERR1769492_25499 ERR1769492_25624 ERR1769492_25634 ERR1769492_25636 ERR1769492_25653 ERR1769492_25679 ERR1769492_25683 ERR1769492_25719 ERR1769492_25720 ERR1769492_25736 ERR1769492_25740 ERR1769492_25852 ERR1769492_25870 ERR1769492_25913 ERR1769492_25950 ERR1769492_25960 ERR1769492_25967 ERR1769492_26026 ERR1769492_26135 ERR1769492_26149 ERR1769492_26151 ERR1769492_26159 ERR1769492_26204 ERR1769492_26212 ERR1769492_26218 ERR1769492_26244 ERR1769492_26247 ERR1769492_26260 ERR1769492_26270 ERR1769492_26288 ERR1769492_26290 ERR1769492_26295 ERR1769492_26378 ERR1769492_26384 ERR1769492_26397 ERR1769492_26410 ERR1769492_26458 ERR1769492_26482 ERR1769492_26484 ERR1769492_26490 ERR1769492_26492 ERR1769492_26494 ERR1769492_26514 ERR1769492_26527 ERR1769492_26543 ERR1769492_26555 ERR1769492_26593 ERR1769492_26607 ERR1769492_26608 ERR1769492_26649 ERR1769492_26686 ERR1769492_26733 ERR1769492_26737 ERR1769492_26771 ERR1769492_26781 ERR1769492_26785 ERR1769492_26812 ERR1769492_26834 ERR1769492_26848 ERR1769492_26856 ERR1769492_26864 ERR1769492_26878 ERR1769492_26905 ERR1769492_26906 ERR1769492_26921 ERR1769492_26924 ERR1769492_26928 ERR1769492_26984 ERR1769492_27020 ERR1769492_27041 ERR1769492_27053 ERR1769492_27111 ERR1769492_27133 ERR1769492_27201 ERR1769492_27210 ERR1769492_27248 ERR1769492_27263 ERR1769492_27269 ERR1769492_27276 ERR1769492_27289 ERR1769492_27296 ERR1769492_27324 ERR1769492_27331 ERR1769492_27344 ERR1769492_27359 ERR1769492_27375 ERR1769492_27377 ERR1769492_27463 ERR1769492_27504 ERR1769492_27592 ERR1769492_27666 ERR1769492_27726 ERR1769492_27759 ERR1769492_27762 ERR1769492_27774 ERR1769492_27778 ERR1769492_27782 ERR1769492_27829 ERR1769492_27844 ERR1769492_27851 ERR1769492_27889 ERR1769492_27898 ERR1769492_27904 ERR1769492_27916 ERR1769492_27917 ERR1769419_11390 ERR1769422_17313 ERR1769430_13328 ERR1769430_16093 ERR1769432_11254 ERR1769432_12124 ERR1769432_12433 ERR1769432_16059 ERR1769435_14460 ERR1769435_16620 ERR1769435_19838 ERR1769436_19097 ERR1769436_22580 ERR1769437_18791 ERR1769437_20421 ERR1769437_21336 ERR1769437_23645 ERR1769437_24817 ERR1769439_23490 ERR1769439_23971 ERR1769439_26642 ERR1769441_22300 ERR1769441_23923 ERR1769441_25643 ERR1769442_13525 ERR1769442_14370 ERR1769442_15899 ERR1769443_10816 ERR1769444_21200 ERR1769445_16259 ERR1769445_18018 ERR1769446_14585 ERR1769446_15779 ERR1769446_16396 ERR1769447_17952 ERR1769447_18048 ERR1769447_19040 ERR1769447_19645 ERR1769447_20054 ERR1769447_21613 ERR1769447_24690 ERR1769447_24785 ERR1769447_24923 ERR1769447_25158 ERR1769447_25907 ERR1769449_14571 ERR1769449_17361 ERR1769450_20051 ERR1769452_26811 ERR1769453_24465 ERR1769453_24893 ERR1769453_25851 ERR1769454_18539 ERR1769454_19280 ERR1769454_20351 ERR1769454_21338 ERR1769456_16818 ERR1769456_19022 ERR1769458_19826 ERR1769458_19901 ERR1769458_23667 ERR1769459_25285 ERR1769459_25572 ERR1769459_26250 ERR1769460_12562 ERR1769460_13004 ERR1769460_13113 ERR1769460_13609 ERR1769460_13663 ERR1769460_16192 ERR1769460_16851 ERR1769460_17234 ERR1769461_11648 ERR1769461_12480 ERR1769461_13796 ERR1769461_13854 ERR1769461_13872 ERR1769461_14046 ERR1769461_14854 ERR1769462_23425 ERR1769464_20668 ERR1769464_23322 ERR1769464_23427 ERR1769464_25520 ERR1769464_27247 ERR1769464_27603 ERR1769464_27897 ERR1769466_22480 ERR1769466_24044 ERR1769466_25101 ERR1769466_26911 ERR1769468_15584 ERR1769468_15849 ERR1769468_15855 ERR1769468_15880 ERR1769468_15990 ERR1769468_16280 ERR1769468_16508 ERR1769468_16520 ERR1769468_17122 ERR1769468_17131 ERR1769468_17154 ERR1769468_17161 ERR1769468_17275 ERR1769468_17474 ERR1769468_17531 ERR1769468_17536 ERR1769468_17584 ERR1769468_17597 ERR1769468_18265 ERR1769468_18322 ERR1769468_18627 ERR1769468_18779 ERR1769468_18844 ERR1769468_18915 ERR1769468_18950 ERR1769468_19032 ERR1769468_19441 ERR1769468_19596 ERR1769468_19700 ERR1769468_19871 ERR1769468_19896 ERR1769468_19987 ERR1769468_20025 ERR1769468_20614 ERR1769468_20627 ERR1769468_20659 ERR1769468_20756 ERR1769468_21102 ERR1769468_21168 ERR1769468_21247 ERR1769468_21300 ERR1769468_21603 ERR1769468_21649 ERR1769468_21727 ERR1769468_22048 ERR1769468_22095 ERR1769468_22346 ERR1769468_22562 ERR1769468_22593 ERR1769468_22600 ERR1769468_22606 ERR1769468_22649 ERR1769468_22695 ERR1769468_23068 ERR1769470_13055 ERR1769470_15194 ERR1769470_15456 ERR1769474_23628 ERR1769474_25508 ERR1769476_13209 ERR1769480_18559 ERR1769484_10611 ERR1769489_15680 ERR1769489_15748 ERR1769489_16011 ERR1769489_17741 ERR1769489_18163 ERR1769489_18232 ERR1769490_17221 ERR1769490_18045 ERR1769490_18795 ERR1769490_20472 ERR1769490_21653 ERR1769490_21845 ERR1769490_21917 ERR1769490_22434 ERR1769490_24249 ERR1769490_25210 ERR1769490_25260 ERR1769492_23764 ERR1769495_23197 ERR1769495_24322 ERR1769498_9423 ERR1769499_23123 ERR1769499_23378 ERR1769499_27513 ERR1769500_17700 ERR1769500_22679 ERR1769504_14728 ERR1769504_15266 ERR1769504_15784 ERR1769504_16189 ERR1769504_17193 ERR1769504_17668 ERR1769504_17854 ERR1769421_16951 ERR1769421_17307 ERR1769421_22656 ERR1769422_16635 ERR1769430_13127 ERR1769430_13136 ERR1769430_13159 ERR1769430_14735 ERR1769431_9726 ERR1769431_9953 ERR1769431_11242 ERR1769431_11730 ERR1769431_12579 ERR1769431_12683 ERR1769431_13549 ERR1769431_13882 ERR1769431_14021 ERR1769431_14172 ERR1769431_14210 ERR1769437_22636 ERR1769437_25443 ERR1769439_24090 ERR1769439_27429 ERR1769440_16820 ERR1769440_17089 ERR1769440_17926 ERR1769440_19323 ERR1769440_19504 ERR1769440_21582 ERR1769441_20018 ERR1769441_21437 ERR1769442_17366 ERR1769442_19037 ERR1769443_10734 ERR1769444_19218 ERR1769446_16473 ERR1769446_17111 ERR1769446_17736 ERR1769448_17002 ERR1769449_12828 ERR1769449_16046 ERR1769450_15785 ERR1769450_15906 ERR1769450_17286 ERR1769450_17325 ERR1769450_17935 ERR1769450_18484 ERR1769450_18519 ERR1769450_20692 ERR1769450_20703 ERR1769456_17301 ERR1769456_20061 ERR1769456_20492 ERR1769456_20615 ERR1769456_22342 ERR1769456_22837 ERR1769458_18616 ERR1769458_19761 ERR1769458_19768 ERR1769458_20219 ERR1769458_20281 ERR1769458_21349 ERR1769458_21350 ERR1769458_22260 ERR1769458_22549 ERR1769458_22550 ERR1769458_22783 ERR1769458_23690 ERR1769458_24543 ERR1769462_23121 ERR1769464_26327 ERR1769489_12727 ERR1769489_12793 ERR1769489_12950 ERR1769489_12956 ERR1769489_13066 ERR1769489_13669 ERR1769489_13710 ERR1769489_13768 ERR1769489_13790 ERR1769489_14041 ERR1769489_14046 ERR1769489_14185 ERR1769489_14202 ERR1769489_14411 ERR1769489_14451 ERR1769489_14497 ERR1769489_14526 ERR1769489_14548 ERR1769489_14591 ERR1769489_14602 ERR1769489_14678 ERR1769489_14898 ERR1769489_14924 ERR1769489_14946 ERR1769489_14971 ERR1769489_14972 ERR1769489_15121 ERR1769489_15241 ERR1769489_15380 ERR1769489_15401 ERR1769489_15478 ERR1769489_15571 ERR1769489_15782 ERR1769489_15800 ERR1769489_15869 ERR1769489_15980 ERR1769489_16018 ERR1769489_16093 ERR1769489_16106 ERR1769489_16147 ERR1769489_16408 ERR1769489_16413 ERR1769489_16455 ERR1769489_16570 ERR1769489_16636 ERR1769489_17053 ERR1769489_17083 ERR1769489_17105 ERR1769489_17144 ERR1769489_17454 ERR1769489_17546 ERR1769489_17791 ERR1769489_17972 ERR1769489_18170 ERR1769489_18263 ERR1769489_18409 ERR1769489_18500 ERR1769490_22926 ERR1769490_23256 ERR1769490_24427 ERR1769495_24339 ERR1769495_25559 ERR1769499_22643 ERR1769499_24326 ERR1769499_24660 ERR1769499_24906 ERR1769499_25221 ERR1769499_25710 ERR1769499_26283 ERR1769499_27337 ERR1769499_27731 ERR1769500_17071 ERR1769500_17165 ERR1769500_17296 ERR1769500_17823 ERR1769500_17909 ERR1769500_18336 ERR1769500_18822 ERR1769500_18863 ERR1769500_18899 ERR1769500_18965 ERR1769500_19080 ERR1769500_19495 ERR1769500_19590 ERR1769500_19955 ERR1769500_20093 ERR1769500_20162 ERR1769500_20809 ERR1769500_20845 ERR1769500_20878 ERR1769500_20893 ERR1769500_20899 ERR1769500_20955 ERR1769500_21216 ERR1769500_21970 ERR1769500_21994 ERR1769500_22476 ERR1769500_22571 ERR1769500_22844 ERR1769500_22884 ERR1769500_22936 ERR1769500_22994 ERR1769500_23062 ERR1769500_23080 ERR1769500_23306 ERR1769500_23968 ERR1769500_23976 ERR1769500_24226 ERR1769500_24395 ERR1769500_24752 ERR1769500_24963 ERR1769500_24992 ERR1769500_25154 ERR1769500_25277 ERR1769417_16052 ERR1769417_16504 ERR1769422_2990 ERR1769432_2657 ERR1769432_25608 ERR1769435_6506 ERR1769435_27555 ERR1769436_2734 ERR1769436_7924 ERR1769436_14605 ERR1769437_1671 ERR1769437_25506 ERR1769438_15821 ERR1769438_23358 ERR1769439_1338 ERR1769439_5049 ERR1769439_9883 ERR1769439_13478 ERR1769439_22299 ERR1769439_24646 ERR1769444_4689 ERR1769444_12342 ERR1769445_1878 ERR1769446_11536 ERR1769446_13582 ERR1769446_27712 ERR1769447_9440 ERR1769447_14042 ERR1769447_16597 ERR1769449_8680 ERR1769453_1734 ERR1769453_1948 ERR1769454_1521 ERR1769454_8439 ERR1769454_9729 ERR1769454_14595 ERR1769454_15657 ERR1769456_5071 ERR1769457_3391 ERR1769458_3428 ERR1769458_4038 ERR1769459_3676 ERR1769459_7212 ERR1769459_12041 ERR1769459_17674 ERR1769459_20044 ERR1769459_20899 ERR1769459_23622 ERR1769460_2145 ERR1769460_5930 ERR1769460_11748 ERR1769460_20857 ERR1769461_1303 ERR1769461_3385 ERR1769461_5919 ERR1769461_9777 ERR1769461_19203 ERR1769461_19349 ERR1769461_24839 ERR1769461_25551 ERR1769461_25672 ERR1769462_3029 ERR1769462_6661 ERR1769462_14290 ERR1769463_918 ERR1769463_2114 ERR1769463_2214 ERR1769463_12556 ERR1769464_1762 ERR1769464_15044 ERR1769464_15783 ERR1769465_8025 ERR1769465_15526 ERR1769465_19147 ERR1769465_20881 ERR1769465_23689 ERR1769465_24667 ERR1769466_10809 ERR1769466_11578 ERR1769466_18880 ERR1769466_20440 ERR1769466_25268 ERR1769468_825 ERR1769468_1419 ERR1769468_1647 ERR1769468_1771 ERR1769468_2274 ERR1769468_2310 ERR1769468_3148 ERR1769468_3314 ERR1769468_3390 ERR1769468_3664 ERR1769468_3959 ERR1769468_4115 ERR1769468_5074 ERR1769468_7254 ERR1769468_9757 ERR1769468_10104 ERR1769468_10579 ERR1769468_10871 ERR1769468_11023 ERR1769468_12023 ERR1769468_12299 ERR1769468_13670 ERR1769468_14405 ERR1769468_14810 ERR1769468_14921 ERR1769468_22598 ERR1769468_23315 ERR1769468_24979 ERR1769468_25354 ERR1769468_25656 ERR1769468_26530 ERR1769468_26534 ERR1769468_26994 ERR1769468_27773 ERR1769468_27789 ERR1769470_5283 ERR1769470_5978 ERR1769470_22272 ERR1769474_4428 ERR1769474_9859 ERR1769474_13992 ERR1769474_15012 ERR1769474_16510 ERR1769474_19195 ERR1769475_6424 ERR1769475_8572 ERR1769475_14894 ERR1769475_17774 ERR1769475_18728 ERR1769480_13388 ERR1769484_2379 ERR1769484_8244 ERR1769484_18436 ERR1769489_3433 ERR1769489_4930 ERR1769489_22563 ERR1769489_22955 ERR1769489_23016 ERR1769490_1110 ERR1769490_3846 ERR1769490_4962 ERR1769490_6890 ERR1769490_8235 ERR1769490_13059 ERR1769490_16919 ERR1769491_92 ERR1769491_6183 ERR1769491_6298 ERR1769491_19758 ERR1769491_24883 ERR1769498_4548 ERR1769498_5272 ERR1769498_6833 ERR1769498_6938 ERR1769498_11372 ERR1769498_11798 ERR1769498_17035 ERR1769498_21968 ERR1769498_25732 ERR1769498_27549 ERR1769499_4786 ERR1769499_15448 ERR1769499_19285 ERR1769499_19524 ERR1769500_4075 ERR1769500_21395 ERR1769504_2221 ERR1769504_3709 ERR1769504_8952 ERR1769504_11292 ERR1769504_11295 ERR1769504_27849 ERR1772243_3791 ERR1772259_25672 ERR1769421_9419 ERR1769424_17216 ERR1769424_23993 ERR1769435_27442 ERR1769438_23025 ERR1769438_23843 ERR1769444_10498 ERR1769446_1979 ERR1769449_18436 ERR1769449_27208 ERR1769454_23495 ERR1769457_18272 ERR1769465_16436 ERR1769465_23694 ERR1769468_2748 ERR1769468_8132 ERR1769468_24229 ERR1769470_10210 ERR1769474_3838 ERR1769474_11190 ERR1769475_13216 ERR1769489_14 ERR1769489_127 ERR1769489_146 ERR1769489_393 ERR1769489_490 ERR1769489_580 ERR1769489_772 ERR1769489_793 ERR1769489_1576 ERR1769489_1577 ERR1769489_1847 ERR1769489_1882 ERR1769489_2234 ERR1769489_2313 ERR1769489_2574 ERR1769489_2982 ERR1769489_3055 ERR1769489_3353 ERR1769489_3454 ERR1769489_3586 ERR1769489_3627 ERR1769489_3898 ERR1769489_3926 ERR1769489_3939 ERR1769489_3942 ERR1769489_3979 ERR1769489_4193 ERR1769489_4422 ERR1769489_4486 ERR1769489_4847 ERR1769489_4981 ERR1769489_5329 ERR1769489_5392 ERR1769489_5571 ERR1769489_5746 ERR1769489_5952 ERR1769489_6079 ERR1769489_6122 ERR1769489_6261 ERR1769489_6339 ERR1769489_6476 ERR1769489_6564 ERR1769489_7169 ERR1769489_7534 ERR1769489_7743 ERR1769489_7858 ERR1769489_8119 ERR1769489_8154 ERR1769489_8266 ERR1769489_8619 ERR1769489_8713 ERR1769489_8975 ERR1769489_9072 ERR1769489_9137 ERR1769489_9497 ERR1769489_9941 ERR1769489_10200 ERR1769489_10236 ERR1769489_10507 ERR1769489_10570 ERR1769489_10580 ERR1769489_10615 ERR1769489_10779 ERR1769489_10982 ERR1769489_11261 ERR1769489_11268 ERR1769489_11288 ERR1769489_11298 ERR1769489_11506 ERR1769489_11850 ERR1769489_12383 ERR1769489_12428 ERR1769489_13234 ERR1769489_16027 ERR1769489_16347 ERR1769489_18720 ERR1769489_18769 ERR1769489_18832 ERR1769489_18856 ERR1769489_18963 ERR1769489_19127 ERR1769489_19144 ERR1769489_19213 ERR1769489_19292 ERR1769489_19302 ERR1769489_19410 ERR1769489_19498 ERR1769489_19598 ERR1769489_19664 ERR1769489_19819 ERR1769489_19897 ERR1769489_20072 ERR1769489_20279 ERR1769489_20314 ERR1769489_20618 ERR1769489_20658 ERR1769489_21101 ERR1769489_21129 ERR1769489_21286 ERR1769489_21299 ERR1769489_21717 ERR1769489_21728 ERR1769489_21729 ERR1769489_21781 ERR1769489_21881 ERR1769489_21972 ERR1769489_22025 ERR1769489_22026 ERR1769489_22438 ERR1769489_22539 ERR1769489_22644 ERR1769489_22843 ERR1769489_22899 ERR1769489_23138 ERR1769489_23224 ERR1769489_23229 ERR1769489_23394 ERR1769489_23734 ERR1769489_23823 ERR1769489_23892 ERR1769489_24052 ERR1769489_24059 ERR1769489_24064 ERR1769489_24306 ERR1769489_24428 ERR1769489_24483 ERR1769489_24524 ERR1769489_24601 ERR1769489_24774 ERR1769489_25011 ERR1769489_25229 ERR1769489_25448 ERR1769489_25736 ERR1769489_25866 ERR1769489_26046 ERR1769489_26069 ERR1769489_26116 ERR1769489_26207 ERR1769489_26329 ERR1769489_26485 ERR1769489_26525 ERR1769489_26923 ERR1769489_26967 ERR1769489_26985 ERR1769489_27103 ERR1769489_27705 ERR1769489_27823 ERR1769489_27869 ERR1769490_26797 ERR1769498_4522 ERR1769498_12735 ERR1769498_19825 ERR1769504_20767 ERR1769504_23908 ERR1769424_13473 ERR1769430_15061 ERR1769436_19819 ERR1769437_23093 ERR1769438_27826 ERR1769439_26315 ERR1769439_26758 ERR1769443_12247 ERR1769444_16163 ERR1769444_19735 ERR1769444_20038 ERR1769445_17196 ERR1769446_14720 ERR1769446_15392 ERR1769446_15767 ERR1769446_18308 ERR1769449_13983 ERR1769450_16089 ERR1769453_25407 ERR1769454_16273 ERR1769454_18511 ERR1769454_18744 ERR1769454_19146 ERR1769454_20927 ERR1769454_21382 ERR1769456_19396 ERR1769458_17148 ERR1769458_17323 ERR1769458_18280 ERR1769458_18353 ERR1769458_20651 ERR1769458_21076 ERR1769458_21575 ERR1769458_23906 ERR1769460_13097 ERR1769460_13170 ERR1769460_14022 ERR1769460_14516 ERR1769460_15461 ERR1769461_10596 ERR1769461_11441 ERR1769461_11545 ERR1769461_14416 ERR1769464_19791 ERR1769464_20542 ERR1769464_20642 ERR1769464_21103 ERR1769464_21146 ERR1769464_21363 ERR1769464_22290 ERR1769464_24966 ERR1769465_27757 ERR1769466_22215 ERR1769466_23283 ERR1769466_24421 ERR1769466_24538 ERR1769466_26110 ERR1769466_26277 ERR1769466_26368 ERR1769466_26446 ERR1769466_26614 ERR1769466_26709 ERR1769466_27374 ERR1769466_27415 ERR1769468_15782 ERR1769468_15911 ERR1769468_16154 ERR1769468_17929 ERR1769468_18092 ERR1769468_18394 ERR1769468_18645 ERR1769468_18883 ERR1769468_20242 ERR1769468_20260 ERR1769468_20835 ERR1769468_20948 ERR1769468_20949 ERR1769468_20983 ERR1769468_21077 ERR1769468_21195 ERR1769468_21758 ERR1769468_21841 ERR1769468_22388 ERR1769468_22406 ERR1769468_22664 ERR1769468_22924 ERR1769474_23531 ERR1769474_24176 ERR1769474_24915 ERR1769474_25366 ERR1769474_25578 ERR1769474_26230 ERR1769474_27190 ERR1769474_27777 ERR1769475_23665 ERR1769480_17040 ERR1769480_17826 ERR1769480_18873 ERR1769489_12624 ERR1769489_14228 ERR1769489_14371 ERR1769489_14945 ERR1769489_15113 ERR1769489_15804 ERR1769489_16053 ERR1769489_16769 ERR1769489_17052 ERR1769489_17338 ERR1769489_17490 ERR1769489_18159 ERR1769489_18420 ERR1769490_17427 ERR1769490_17645 ERR1769490_17646 ERR1769490_17966 ERR1769490_18965 ERR1769490_19845 ERR1769490_20016 ERR1769490_20590 ERR1769490_20677 ERR1769490_20797 ERR1769490_22122 ERR1769490_22907 ERR1769490_23655 ERR1769490_25367 ERR1769490_25368 ERR1769490_25372 ERR1769499_23179 ERR1769499_25738 ERR1769499_27798 ERR1769500_17439 ERR1769500_18905 ERR1769500_19751 ERR1769500_20468 ERR1769500_20733 ERR1769500_22076 ERR1769500_22581 ERR1769500_22663 ERR1769500_22747 ERR1769500_22805 ERR1769500_22893 ERR1769500_23827 ERR1769500_24739 ERR1769500_25142 ERR1769417_5639 ERR1769417_10206 ERR1769417_13578 ERR1769417_16200 ERR1769419_24039 ERR1769422_3630 ERR1769422_19955 ERR1769424_16699 ERR1769424_17034 ERR1769432_3910 ERR1769435_2559 ERR1769435_25096 ERR1769436_9138 ERR1769436_11847 ERR1769437_5387 ERR1769438_946 ERR1769438_6867 ERR1769438_7623 ERR1769438_25431 ERR1769439_240 ERR1769439_2202 ERR1769439_3325 ERR1769439_3326 ERR1769439_15135 ERR1769445_382 ERR1769445_20130 ERR1769445_20854 ERR1769447_1686 ERR1769447_5427 ERR1769447_8345 ERR1769447_8369 ERR1769447_16235 ERR1769449_8633 ERR1769449_21639 ERR1769452_6652 ERR1769453_17045 ERR1769453_19267 ERR1769454_1843 ERR1769454_4142 ERR1769454_6794 ERR1769454_11111 ERR1769456_2425 ERR1769456_15567 ERR1769458_26649 ERR1769459_2751 ERR1769459_8496 ERR1769459_10077 ERR1769460_3758 ERR1769460_7749 ERR1769460_10132 ERR1769460_18633 ERR1769460_25674 ERR1769460_25696 ERR1769461_2367 ERR1769461_5301 ERR1769461_23153 ERR1769461_24290 ERR1769462_5384 ERR1769463_22415 ERR1769464_8996 ERR1769464_9595 ERR1769464_12078 ERR1769464_13893 ERR1769464_17457 ERR1769464_18185 ERR1769464_22354 ERR1769465_7987 ERR1769465_15440 ERR1769465_26118 ERR1769466_87 ERR1769466_88 ERR1769466_7348 ERR1769466_10397 ERR1769466_12465 ERR1769466_18995 ERR1769466_20191 ERR1769466_22237 ERR1769468_1374 ERR1769468_1585 ERR1769468_2928 ERR1769468_3219 ERR1769468_3611 ERR1769468_4723 ERR1769468_5579 ERR1769468_6955 ERR1769468_7249 ERR1769468_7501 ERR1769468_8216 ERR1769468_9336 ERR1769468_9683 ERR1769468_9684 ERR1769468_10805 ERR1769468_10855 ERR1769468_11615 ERR1769468_11644 ERR1769468_12995 ERR1769468_13426 ERR1769468_16714 ERR1769468_19513 ERR1769468_23639 ERR1769468_23877 ERR1769468_27441 ERR1769468_27442 ERR1769474_3191 ERR1769475_7699 ERR1769484_5196 ERR1769484_25043 ERR1769489_8066 ERR1769490_3268 ERR1769490_8101 ERR1769490_8102 ERR1769490_13923 ERR1769490_26346 ERR1769490_26465 ERR1769490_27145 ERR1769491_4680 ERR1769491_5142 ERR1769491_5612 ERR1769491_6890 ERR1769491_8158 ERR1769491_15442 ERR1769491_20651 ERR1769498_1732 ERR1769498_1883 ERR1769498_16596 ERR1769498_17418 ERR1769498_24492 ERR1769499_13287 ERR1769499_16103 ERR1769499_16458 ERR1769417_22183 ERR1769418_6230 ERR1769418_18338 ERR1769424_6753 ERR1769430_16729 ERR1769432_10135 ERR1769436_3468 ERR1769438_1085 ERR1769438_7291 ERR1769439_2665 ERR1769441_12322 ERR1769444_649 ERR1769444_7177 ERR1769444_16176 ERR1769445_10065 ERR1769445_12069 ERR1769447_25063 ERR1769449_3704 ERR1769450_11504 ERR1769453_2447 ERR1769453_5148 ERR1769454_1750 ERR1769454_3948 ERR1769458_7681 ERR1769458_13279 ERR1769458_24634 ERR1769459_3383 ERR1769459_6740 ERR1769459_17889 ERR1769460_8484 ERR1769460_9504 ERR1769460_18958 ERR1769460_22937 ERR1769460_24874 ERR1769460_26289 ERR1769461_459 ERR1769461_828 ERR1769461_1545 ERR1769461_4038 ERR1769461_6267 ERR1769461_6344 ERR1769461_19664 ERR1769461_22432 ERR1769462_1780 ERR1769463_7963 ERR1769463_16197 ERR1769464_2361 ERR1769464_8598 ERR1769464_15612 ERR1769465_6446 ERR1769465_22899 ERR1769466_3398 ERR1769466_10463 ERR1769468_115 ERR1769468_756 ERR1769468_1665 ERR1769468_2366 ERR1769468_2469 ERR1769468_2863 ERR1769468_2908 ERR1769468_3342 ERR1769468_4986 ERR1769468_6826 ERR1769468_7411 ERR1769468_7697 ERR1769468_9125 ERR1769468_9369 ERR1769468_9714 ERR1769468_10251 ERR1769468_10434 ERR1769468_11889 ERR1769468_19907 ERR1769468_23155 ERR1769468_24975 ERR1769468_25022 ERR1769468_25978 ERR1769468_26567 ERR1769468_27656 ERR1769468_27798 ERR1769470_22271 ERR1769474_1312 ERR1769474_3380 ERR1769474_13533 ERR1769474_13987 ERR1769474_19757 ERR1769474_21249 ERR1769475_2891 ERR1769475_11218 ERR1769475_15715 ERR1769489_7343 ERR1769489_11484 ERR1769489_22182 ERR1769489_23021 ERR1769490_7320 ERR1769490_9294 ERR1769490_27007 ERR1769490_27154 ERR1769491_2189 ERR1769491_6487 ERR1769491_19245 ERR1769491_20541 ERR1769493_18680 ERR1769498_282 ERR1769498_2129 ERR1769498_7634 ERR1769498_9262 ERR1769498_9543 ERR1769498_11080 ERR1769498_16370 ERR1769498_18966 ERR1769498_23911 ERR1769498_26745 ERR1769499_3878 ERR1769499_13339 ERR1769500_3991 ERR1769500_7588 ERR1769500_9032 ERR1769500_9670 ERR1769500_14427 ERR1769500_25477 ERR1769399_17843 ERR1769399_21053 ERR1769399_22460 ERR1769399_22839 ERR1769399_24565 ERR1769400_13583 ERR1769408_23961 ERR1769408_24965 ERR1769408_25168 ERR1769408_26632 ERR1769408_27710 ERR1769409_13166 ERR1769409_14022 ERR1769410_18526 ERR1769410_19233 ERR1769410_19927 ERR1769410_24336 ERR1769410_24416 ERR1769410_25060 ERR1769412_13528 ERR1769413_14575 ERR1769413_17221 ERR1769413_18611 ERR1769413_19978 ERR1769414_16746 ERR1769414_17362 ERR1769414_18295 ERR1769414_19161 ERR1769420_6421 ERR1769421_16075 ERR1769421_16874 ERR1769421_19410 ERR1769422_15533 ERR1769422_17536 ERR1769422_18903 ERR1769422_19296 ERR1769422_19524 ERR1769422_19876 ERR1769422_20391 ERR1769422_21100 ERR1769422_22133 ERR1769424_12889 ERR1769424_12912 ERR1769424_12957 ERR1769424_15051 ERR1769424_15325 ERR1769424_15774 ERR1769428_21315 ERR1769431_14020 ERR1769433_8318 ERR1769435_19275 ERR1769436_22591 ERR1769436_25733 ERR1769437_18409 ERR1769439_24153 ERR1769440_16458 ERR1769440_20878 ERR1769441_19916 ERR1769441_23263 ERR1769442_15407 ERR1769443_11900 ERR1769444_15457 ERR1769446_14296 ERR1769446_14894 ERR1769446_15042 ERR1769446_15201 ERR1769452_25562 ERR1769453_26321 ERR1769455_12657 ERR1769456_23971 ERR1769457_17413 ERR1769457_17785 ERR1769458_19231 ERR1769460_12378 ERR1769462_27611 ERR1769464_22010 ERR1769464_23271 ERR1769466_23697 ERR1769466_23902 ERR1769466_25693 ERR1769466_27910 ERR1769467_10118 ERR1769467_12004 ERR1769468_21849 ERR1769469_11301 ERR1769470_14313 ERR1769470_17842 ERR1769471_23524 ERR1769471_25246 ERR1769471_26941 ERR1769471_27820 ERR1769472_12765 ERR1769473_13400 ERR1769473_14056 ERR1769473_14191 ERR1769473_15366 ERR1769473_15651 ERR1769475_22047 ERR1769475_23228 ERR1769475_23405 ERR1769475_24020 ERR1769475_25340 ERR1769475_25916 ERR1769475_26994 ERR1769475_27334 ERR1769475_27790 ERR1769476_12886 ERR1769476_13542 ERR1769480_20691 ERR1769482_16625 ERR1769482_18691 ERR1769483_25119 ERR1769484_13805 ERR1769492_23369 ERR1769492_25494 ERR1769492_26434 ERR1769492_27393 ERR1769495_25791 ERR1769495_27299 ERR1769382_25992 ERR1769390_23758 ERR1769398_24344 ERR1769399_22515 ERR1769404_16830 ERR1769404_22576 ERR1769405_19985 ERR1769408_22336 ERR1769409_11779 ERR1769410_19059 ERR1769410_20693 ERR1769410_21649 ERR1769410_22340 ERR1769410_25066 ERR1769413_14936 ERR1769413_16218 ERR1769413_20442 ERR1769413_20809 ERR1769418_16570 ERR1769420_6026 ERR1769421_17751 ERR1769421_19699 ERR1769421_21800 ERR1769422_15369 ERR1769422_16005 ERR1769422_16146 ERR1769422_16722 ERR1769422_18250 ERR1769422_18576 ERR1769422_20428 ERR1769422_20446 ERR1769422_20675 ERR1769424_13864 ERR1769424_14047 ERR1769424_14398 ERR1769424_15038 ERR1769430_12739 ERR1769430_14031 ERR1769430_14133 ERR1769431_10562 ERR1769431_11942 ERR1769432_11293 ERR1769433_10857 ERR1769435_16083 ERR1769436_18054 ERR1769436_19258 ERR1769436_22239 ERR1769436_25643 ERR1769437_21903 ERR1769439_24591 ERR1769440_19624 ERR1769440_19804 ERR1769441_20916 ERR1769442_16872 ERR1769443_13904 ERR1769446_14907 ERR1769446_15357 ERR1769446_15437 ERR1769447_19228 ERR1769447_25033 ERR1769447_26085 ERR1769448_13432 ERR1769449_12274 ERR1769450_17012 ERR1769452_18832 ERR1769452_19361 ERR1769452_19617 ERR1769452_27465 ERR1769453_24429 ERR1769453_24849 ERR1769454_16350 ERR1769454_19216 ERR1769456_16994 ERR1769456_18149 ERR1769456_23516 ERR1769458_20559 ERR1769460_12979 ERR1769460_17842 ERR1769462_22987 ERR1769462_25828 ERR1769464_20254 ERR1769466_22916 ERR1769466_23665 ERR1769466_23920 ERR1769466_26019 ERR1769467_10671 ERR1769467_13024 ERR1769467_13168 ERR1769467_13259 ERR1769468_22157 ERR1769469_9787 ERR1769469_11802 ERR1769469_13003 ERR1769470_14244 ERR1769470_17309 ERR1769471_26666 ERR1769472_11836 ERR1769472_13586 ERR1769473_16025 ERR1769473_16238 ERR1769473_16972 ERR1769474_27401 ERR1769475_24064 ERR1769475_26255 ERR1769476_13214 ERR1769476_16401 ERR1769480_17684 ERR1769480_20622 ERR1769481_11724 ERR1769481_13692 ERR1769482_18944 ERR1769484_14135 ERR1769484_15312 ERR1769492_23437 ERR1769492_24176 ERR1769492_24697 ERR1769492_26682 ERR1769493_11896 ERR1769390_23438 ERR1769396_25560 ERR1769396_26057 ERR1769396_26319 ERR1769398_22625 ERR1769399_22770 ERR1769400_13705 ERR1769402_19638 ERR1769408_22493 ERR1769408_23262 ERR1769408_23768 ERR1769408_27199 ERR1769410_17824 ERR1769410_18061 ERR1769410_20202 ERR1769410_20506 ERR1769410_20899 ERR1769410_22003 ERR1769410_24458 ERR1769411_16321 ERR1769411_20073 ERR1769413_14921 ERR1769413_18225 ERR1769413_19001 ERR1769413_19194 ERR1769414_16606 ERR1769414_20129 ERR1769420_7592 ERR1769420_8124 ERR1769421_15541 ERR1769421_17779 ERR1769421_20022 ERR1769422_16216 ERR1769422_16984 ERR1769422_17132 ERR1769422_17825 ERR1769422_20753 ERR1769422_21641 ERR1769422_22056 ERR1769424_12961 ERR1769426_19431 ERR1769428_22169 ERR1769432_11719 ERR1769432_13478 ERR1769433_9217 ERR1769436_17631 ERR1769436_18909 ERR1769437_18113 ERR1769439_26777 ERR1769440_21117 ERR1769441_20434 ERR1769441_20995 ERR1769441_26832 ERR1769444_18058 ERR1769445_12639 ERR1769445_16649 ERR1769446_15824 ERR1769447_21131 ERR1769447_25456 ERR1769452_20851 ERR1769453_25775 ERR1769453_25987 ERR1769453_27337 ERR1769454_16288 ERR1769454_21570 ERR1769458_19620 ERR1769458_19868 ERR1769458_23481 ERR1769460_12348 ERR1769462_25585 ERR1769464_19765 ERR1769464_21956 ERR1769464_27201 ERR1769466_23164 ERR1769466_23229 ERR1769466_23256 ERR1769467_10357 ERR1769467_12896 ERR1769468_22209 ERR1769470_14446 ERR1769471_21296 ERR1769471_21419 ERR1769471_22077 ERR1769471_23404 ERR1769471_24327 ERR1769471_26366 ERR1769472_13397 ERR1769473_12676 ERR1769473_13970 ERR1769473_14660 ERR1769473_15060 ERR1769473_15477 ERR1769474_25949 ERR1769475_22265 ERR1769475_22778 ERR1769475_24069 ERR1769475_24457 ERR1769475_24925 ERR1769480_16113 ERR1769480_17387 ERR1769480_19814 ERR1769480_22974 ERR1769481_10753 ERR1769481_12193 ERR1769482_14913 ERR1769484_13721 ERR1769492_23837 ERR1769492_23838 ERR1769492_25255 ERR1769492_25871 ERR1769492_26481 ERR1769492_27299 ERR1769493_11985 ERR1769417_17870 ERR1769417_20460 ERR1769430_8932 ERR1769436_932 ERR1769437_1995 ERR1769437_12396 ERR1769438_225 ERR1769438_9166 ERR1769439_19631 ERR1769443_2008 ERR1769443_15441 ERR1769444_4225 ERR1769445_1520 ERR1769445_21389 ERR1769446_7596 ERR1769447_3187 ERR1769447_17297 ERR1769449_101 ERR1769451_5243 ERR1769452_5749 ERR1769456_975 ERR1769457_5041 ERR1769458_14861 ERR1769459_955 ERR1769459_8689 ERR1769459_25031 ERR1769460_6166 ERR1769460_9930 ERR1769460_10057 ERR1769460_10501 ERR1769460_10510 ERR1769460_11595 ERR1769460_19845 ERR1769460_24415 ERR1769460_26811 ERR1769461_7541 ERR1769461_9368 ERR1769461_26315 ERR1769463_631 ERR1769463_7042 ERR1769463_7182 ERR1769463_22032 ERR1769465_2048 ERR1769465_8501 ERR1769465_10837 ERR1769466_754 ERR1769466_4980 ERR1769466_6837 ERR1769466_11012 ERR1769468_392 ERR1769468_1860 ERR1769468_2616 ERR1769468_3334 ERR1769468_4294 ERR1769468_4489 ERR1769468_4909 ERR1769468_5093 ERR1769468_5599 ERR1769468_6020 ERR1769468_6632 ERR1769468_6712 ERR1769468_9302 ERR1769468_10676 ERR1769468_11300 ERR1769468_12259 ERR1769468_12744 ERR1769468_13394 ERR1769468_15295 ERR1769468_25968 ERR1769474_2352 ERR1769474_17222 ERR1769474_19368 ERR1769474_20904 ERR1769475_1072 ERR1769475_3589 ERR1769475_13159 ERR1769475_21404 ERR1769476_27064 ERR1769489_4190 ERR1769489_7561 ERR1769489_11357 ERR1769489_20441 ERR1769489_24381 ERR1769490_849 ERR1769490_4863 ERR1769490_6293 ERR1769490_12474 ERR1769490_15596 ERR1769490_25705 ERR1769491_2468 ERR1769491_7289 ERR1769491_7449 ERR1769491_13891 ERR1769491_19345 ERR1769492_15857 ERR1769498_6697 ERR1769498_11771 ERR1769498_15336 ERR1769498_18058 ERR1769498_19135 ERR1769498_22086 ERR1769498_22864 ERR1769498_23355 ERR1769498_24842 ERR1769498_25753 ERR1769498_25833 ERR1769498_25983 ERR1769499_16307 ERR1769500_884 ERR1769500_3518 ERR1769500_8035 ERR1769504_6469 ERR1769504_22393 ERR1769417_26238 ERR1769422_20878 ERR1769435_19809 ERR1769436_20877 ERR1769436_22118 ERR1769436_22579 ERR1769436_24536 ERR1769436_25313 ERR1769437_17764 ERR1769437_20079 ERR1769437_22941 ERR1769437_24002 ERR1769437_25580 ERR1769438_27806 ERR1769439_25454 ERR1769441_26322 ERR1769442_13758 ERR1769442_14369 ERR1769444_18618 ERR1769444_19483 ERR1769446_14801 ERR1769446_17676 ERR1769447_18247 ERR1769447_20621 ERR1769449_14299 ERR1769453_26635 ERR1769454_15885 ERR1769454_16102 ERR1769454_16958 ERR1769454_19786 ERR1769454_20627 ERR1769454_23016 ERR1769458_19854 ERR1769458_21437 ERR1769458_24556 ERR1769459_26522 ERR1769459_26784 ERR1769459_27005 ERR1769460_12370 ERR1769460_12855 ERR1769460_12919 ERR1769460_13214 ERR1769460_15386 ERR1769460_15449 ERR1769460_17170 ERR1769460_17515 ERR1769461_10622 ERR1769461_10701 ERR1769461_10944 ERR1769461_11124 ERR1769461_13184 ERR1769461_13987 ERR1769464_27386 ERR1769466_23977 ERR1769466_24097 ERR1769466_26642 ERR1769466_27460 ERR1769468_15696 ERR1769468_15767 ERR1769468_15771 ERR1769468_16298 ERR1769468_16311 ERR1769468_16948 ERR1769468_17037 ERR1769468_17098 ERR1769468_17155 ERR1769468_17159 ERR1769468_17165 ERR1769468_17427 ERR1769468_17828 ERR1769468_17934 ERR1769468_18548 ERR1769468_18622 ERR1769468_20376 ERR1769468_20433 ERR1769468_20613 ERR1769468_20652 ERR1769468_21188 ERR1769468_21357 ERR1769468_21360 ERR1769468_21561 ERR1769468_21863 ERR1769468_21872 ERR1769468_21880 ERR1769468_22237 ERR1769468_22350 ERR1769470_14724 ERR1769470_16475 ERR1769471_27386 ERR1769474_23907 ERR1769474_24837 ERR1769474_25237 ERR1769474_26100 ERR1769475_22841 ERR1769475_24436 ERR1769475_27708 ERR1769476_12168 ERR1769489_13658 ERR1769489_16269 ERR1769490_17936 ERR1769490_17954 ERR1769490_18500 ERR1769490_22499 ERR1769490_24217 ERR1769499_25449 ERR1769500_22243 ERR1769504_14212 ERR1769504_14566 ERR1769504_15388 ERR1769504_16385 ERR1769399_17962 ERR1769399_20141 ERR1769399_20859 ERR1769399_21883 ERR1769400_14354 ERR1769404_19963 ERR1769404_22331 ERR1769408_21931 ERR1769408_22849 ERR1769408_23800 ERR1769408_24385 ERR1769408_24969 ERR1769408_25051 ERR1769408_26014 ERR1769408_26793 ERR1769410_20495 ERR1769410_20700 ERR1769410_22693 ERR1769410_22901 ERR1769410_23657 ERR1769410_24101 ERR1769413_17271 ERR1769413_17495 ERR1769413_20621 ERR1769414_18310 ERR1769422_16136 ERR1769422_19266 ERR1769422_20744 ERR1769422_21356 ERR1769423_20427 ERR1769424_12009 ERR1769424_14610 ERR1769426_21794 ERR1769426_24814 ERR1769430_15257 ERR1769431_9853 ERR1769433_10286 ERR1769435_19258 ERR1769436_21101 ERR1769436_23688 ERR1769436_24046 ERR1769437_20299 ERR1769437_24562 ERR1769440_20737 ERR1769440_23231 ERR1769441_21836 ERR1769442_16894 ERR1769442_17250 ERR1769443_13183 ERR1769452_20260 ERR1769452_22200 ERR1769453_23822 ERR1769453_24896 ERR1769453_27093 ERR1769454_16960 ERR1769454_17054 ERR1769454_19375 ERR1769454_21110 ERR1769455_10141 ERR1769455_11902 ERR1769455_12556 ERR1769458_19841 ERR1769459_27025 ERR1769462_24344 ERR1769462_27845 ERR1769464_20329 ERR1769464_24976 ERR1769465_27556 ERR1769466_22523 ERR1769467_11187 ERR1769467_13737 ERR1769470_12781 ERR1769470_13706 ERR1769470_15545 ERR1769470_17118 ERR1769471_22557 ERR1769471_24372 ERR1769472_10338 ERR1769472_11788 ERR1769472_12549 ERR1769473_7853 ERR1769473_12270 ERR1769473_15183 ERR1769473_15217 ERR1769473_15431 ERR1769474_23783 ERR1769474_24870 ERR1769475_27117 ERR1769475_27197 ERR1769475_27303 ERR1769476_12098 ERR1769476_12531 ERR1769480_16855 ERR1769480_19634 ERR1769480_20044 ERR1769480_20841 ERR1769480_23782 ERR1769482_21898 ERR1769492_23779 ERR1769492_23866 ERR1769492_24247 ERR1769492_24356 ERR1769492_24904 ERR1769492_25065 ERR1769492_26015 ERR1769492_26107 ERR1769492_27562 ERR1769492_6783 ERR1769492_21012 ERR1769492_23088 ERR1769492_23154 ERR1769492_23171 ERR1769492_23283 ERR1769492_23334 ERR1769492_23379 ERR1769492_23381 ERR1769492_23401 ERR1769492_23428 ERR1769492_23443 ERR1769492_23539 ERR1769492_23630 ERR1769492_23700 ERR1769492_23724 ERR1769492_23727 ERR1769492_23820 ERR1769492_23879 ERR1769492_23911 ERR1769492_23955 ERR1769492_24000 ERR1769492_24002 ERR1769492_24019 ERR1769492_24051 ERR1769492_24067 ERR1769492_24075 ERR1769492_24098 ERR1769492_24160 ERR1769492_24273 ERR1769492_24295 ERR1769492_24666 ERR1769492_24705 ERR1769492_24726 ERR1769492_24820 ERR1769492_24855 ERR1769492_24897 ERR1769492_24900 ERR1769492_25042 ERR1769492_25147 ERR1769492_25307 ERR1769492_25379 ERR1769492_25380 ERR1769492_25389 ERR1769492_25441 ERR1769492_25483 ERR1769492_25518 ERR1769492_25631 ERR1769492_25662 ERR1769492_25743 ERR1769492_25821 ERR1769492_25834 ERR1769492_25862 ERR1769492_25908 ERR1769492_25946 ERR1769492_25976 ERR1769492_26063 ERR1769492_26087 ERR1769492_26126 ERR1769492_26261 ERR1769492_26267 ERR1769492_26357 ERR1769492_26398 ERR1769492_26403 ERR1769492_26429 ERR1769492_26539 ERR1769492_26552 ERR1769492_26554 ERR1769492_26574 ERR1769492_26651 ERR1769492_26683 ERR1769492_26685 ERR1769492_26767 ERR1769492_26873 ERR1769492_26875 ERR1769492_26898 ERR1769492_26926 ERR1769492_26935 ERR1769492_26966 ERR1769492_27124 ERR1769492_27205 ERR1769492_27207 ERR1769492_27219 ERR1769492_27256 ERR1769492_27266 ERR1769492_27357 ERR1769492_27370 ERR1769492_27394 ERR1769492_27397 ERR1769492_27430 ERR1769492_27508 ERR1769492_27532 ERR1769492_27545 ERR1769492_27570 ERR1769492_27654 ERR1769492_27662 ERR1769492_27688 ERR1769492_27727 ERR1769492_27728 ERR1769492_27779 ERR1769492_27890 ERR1769492_27907 ERR1769493_11553 ERR1769493_11597 ERR1769493_15287 ERR1769417_26989 ERR1769419_10981 ERR1769422_16360 ERR1769432_12112 ERR1769432_12479 ERR1769432_15778 ERR1769435_14243 ERR1769436_18798 ERR1769436_24194 ERR1769439_23881 ERR1769439_24352 ERR1769439_24875 ERR1769439_25910 ERR1769439_27361 ERR1769441_20053 ERR1769441_20948 ERR1769441_26056 ERR1769444_19843 ERR1769446_15450 ERR1769446_16431 ERR1769446_20493 ERR1769447_19637 ERR1769454_17977 ERR1769454_18811 ERR1769454_20769 ERR1769457_14040 ERR1769458_18634 ERR1769458_20679 ERR1769458_21992 ERR1769458_23264 ERR1769458_23907 ERR1769459_27106 ERR1769460_13235 ERR1769460_13978 ERR1769460_16167 ERR1769460_16813 ERR1769460_17517 ERR1769461_12877 ERR1769461_13256 ERR1769461_13665 ERR1769461_15133 ERR1769462_20364 ERR1769466_22748 ERR1769466_23772 ERR1769466_25153 ERR1769466_27371 ERR1769466_27443 ERR1769468_15925 ERR1769468_15964 ERR1769468_16286 ERR1769468_16627 ERR1769468_16649 ERR1769468_16741 ERR1769468_16947 ERR1769468_16979 ERR1769468_17045 ERR1769468_17627 ERR1769468_18671 ERR1769468_18739 ERR1769468_18841 ERR1769468_19222 ERR1769468_19463 ERR1769468_19989 ERR1769468_20276 ERR1769468_20325 ERR1769468_20407 ERR1769468_20506 ERR1769468_21306 ERR1769468_22260 ERR1769468_22310 ERR1769468_22320 ERR1769468_22525 ERR1769468_22575 ERR1769468_22698 ERR1769468_22775 ERR1769468_22790 ERR1769468_22792 ERR1769468_22952 ERR1769468_23038 ERR1769468_23053 ERR1769470_12978 ERR1769474_25263 ERR1769474_26690 ERR1769475_22789 ERR1769480_23415 ERR1769484_11648 ERR1769489_13464 ERR1769489_14051 ERR1769489_16041 ERR1769489_16556 ERR1769489_17145 ERR1769490_17536 ERR1769490_19448 ERR1769490_19745 ERR1769490_21900 ERR1769490_23077 ERR1769490_23660 ERR1769490_24791 ERR1769490_24992 ERR1769490_25074 ERR1769492_23234 ERR1769495_19946 ERR1769500_21042 ERR1769500_24183 ERR1769417_25849 ERR1769436_23568 ERR1769436_23660 ERR1769439_23588 ERR1769440_17126 ERR1769445_13319 ERR1769445_13323 ERR1769446_20450 ERR1769446_20462 ERR1769447_17891 ERR1769447_18202 ERR1769447_25473 ERR1769449_17298 ERR1769450_15495 ERR1769452_22479 ERR1769453_26670 ERR1769457_16822 ERR1769458_17111 ERR1769458_22672 ERR1769458_24792 ERR1769459_25319 ERR1769459_25822 ERR1769460_12422 ERR1769460_12438 ERR1769460_12447 ERR1769460_13132 ERR1769460_14107 ERR1769460_14387 ERR1769460_14851 ERR1769461_10623 ERR1769461_10694 ERR1769461_11023 ERR1769461_11824 ERR1769461_12161 ERR1769461_13096 ERR1769461_13822 ERR1769461_14608 ERR1769461_14620 ERR1769461_15032 ERR1769462_27578 ERR1769464_19829 ERR1769464_19935 ERR1769464_20742 ERR1769464_21819 ERR1769464_22051 ERR1769464_22282 ERR1769464_26784 ERR1769465_27268 ERR1769466_22582 ERR1769466_22972 ERR1769466_22989 ERR1769466_24930 ERR1769466_26447 ERR1769468_15495 ERR1769468_15969 ERR1769468_16842 ERR1769468_17329 ERR1769468_17372 ERR1769468_17426 ERR1769468_17771 ERR1769468_18656 ERR1769468_19506 ERR1769468_19954 ERR1769468_19959 ERR1769468_20876 ERR1769468_21229 ERR1769468_21446 ERR1769468_21511 ERR1769468_21670 ERR1769468_22083 ERR1769468_22192 ERR1769468_22909 ERR1769468_22925 ERR1769468_22950 ERR1769468_22974 ERR1769470_12692 ERR1769470_15930 ERR1769470_17518 ERR1769470_17784 ERR1769474_25109 ERR1769474_25177 ERR1769474_26185 ERR1769474_27035 ERR1769475_22440 ERR1769475_23451 ERR1769475_24112 ERR1769480_16748 ERR1769489_12853 ERR1769489_13221 ERR1769489_13505 ERR1769489_16237 ERR1769489_16247 ERR1769489_18642 ERR1769490_17163 ERR1769490_20701 ERR1769490_22438 ERR1769490_24768 ERR1769499_27678 ERR1769500_17761 ERR1769500_19209 ERR1769500_22208 ERR1769500_25370 ERR1769504_14510 ERR1769504_14531 ERR1769382_27379 ERR1769390_27063 ERR1769393_16885 ERR1769394_14265 ERR1769394_14961 ERR1769397_21591 ERR1769398_19786 ERR1769402_14833 ERR1769402_17045 ERR1769402_17814 ERR1769402_19830 ERR1769402_20618 ERR1769408_24152 ERR1769408_25376 ERR1769408_27841 ERR1769412_15687 ERR1769418_14107 ERR1769418_14108 ERR1769421_18053 ERR1769422_20784 ERR1769422_20787 ERR1769423_24911 ERR1769430_13473 ERR1769430_14099 ERR1769432_11660 ERR1769434_15562 ERR1769434_15655 ERR1769434_20245 ERR1769436_24443 ERR1769440_19274 ERR1769440_23270 ERR1769441_19088 ERR1769441_22161 ERR1769442_17418 ERR1769446_16415 ERR1769446_16739 ERR1769446_16855 ERR1769446_18356 ERR1769446_19450 ERR1769447_17936 ERR1769447_24034 ERR1769448_13899 ERR1769448_14631 ERR1769448_17408 ERR1769449_14473 ERR1769449_14665 ERR1769452_23753 ERR1769452_25932 ERR1769454_17211 ERR1769456_23747 ERR1769458_22381 ERR1769458_24291 ERR1769459_25871 ERR1769460_17369 ERR1769461_11137 ERR1769461_13530 ERR1769462_23980 ERR1769462_24279 ERR1769467_13201 ERR1769468_22322 ERR1769469_12989 ERR1769471_24545 ERR1769471_25067 ERR1769471_26006 ERR1769471_26891 ERR1769472_10147 ERR1769472_10416 ERR1769472_13122 ERR1769473_12003 ERR1769473_13053 ERR1769473_16161 ERR1769473_16215 ERR1769474_24815 ERR1769474_24968 ERR1769475_23933 ERR1769475_24171 ERR1769475_27516 ERR1769476_12180 ERR1769476_12678 ERR1769476_15443 ERR1769480_16767 ERR1769480_22359 ERR1769489_15275 ERR1769489_16122 ERR1769490_18222 ERR1769490_20271 ERR1769490_22298 ERR1769490_24977 ERR1769490_25358 ERR1769499_26003 ERR1769499_27349 ERR1769500_17726 ERR1769500_17770 ERR1769500_18773 ERR1769504_12496 ERR1769504_12756 ERR1769504_14055 ERR1769504_14683 ERR1769504_14793 ERR1769504_16728 ERR1769504_16918 ERR1769417_19693 ERR1769417_22491 ERR1769419_7711 ERR1769430_5589 ERR1769430_26330 ERR1769432_2320 ERR1769432_26720 ERR1769435_12680 ERR1769437_14952 ERR1769438_6169 ERR1769438_6412 ERR1769438_21876 ERR1769438_24102 ERR1769438_24130 ERR1769438_24375 ERR1769438_25959 ERR1769438_26131 ERR1769441_16825 ERR1769444_13400 ERR1769445_10862 ERR1769447_11248 ERR1769447_16259 ERR1769447_25354 ERR1769453_21399 ERR1769453_22227 ERR1769454_11918 ERR1769454_12240 ERR1769454_13296 ERR1769454_14205 ERR1769457_11100 ERR1769459_6290 ERR1769459_11761 ERR1769459_20048 ERR1769459_23415 ERR1769460_3789 ERR1769460_10842 ERR1769461_1680 ERR1769461_9542 ERR1769461_10085 ERR1769461_10268 ERR1769461_20170 ERR1769461_24144 ERR1769461_25329 ERR1769461_25751 ERR1769461_26186 ERR1769463_9331 ERR1769464_6392 ERR1769464_7948 ERR1769464_13005 ERR1769464_17918 ERR1769465_399 ERR1769465_9877 ERR1769465_25307 ERR1769465_25693 ERR1769466_1262 ERR1769466_8363 ERR1769466_20543 ERR1769466_20855 ERR1769468_655 ERR1769468_2703 ERR1769468_10679 ERR1769468_12649 ERR1769468_13340 ERR1769468_13370 ERR1769468_13449 ERR1769468_13512 ERR1769468_13578 ERR1769468_13677 ERR1769468_13726 ERR1769468_14982 ERR1769468_16888 ERR1769468_23405 ERR1769468_23533 ERR1769468_27322 ERR1769468_27871 ERR1769469_2196 ERR1769470_10645 ERR1769470_11485 ERR1769470_11514 ERR1769470_27215 ERR1769474_20332 ERR1769474_21869 ERR1769475_21846 ERR1769476_10804 ERR1769476_26582 ERR1769484_10220 ERR1769489_11853 ERR1769490_16128 ERR1769490_16502 ERR1769490_16578 ERR1769491_19838 ERR1769491_20931 ERR1769491_26584 ERR1769498_8309 ERR1769498_8648 ERR1769498_25212 ERR1769499_9702 ERR1769499_10725 ERR1769499_20379 ERR1769500_14927 ERR1772255_464 ERR1769391_5243 ERR1769391_20924 ERR1769392_1503 ERR1769393_2684 ERR1769393_9002 ERR1769394_3727 ERR1769394_10335 ERR1769403_22890 ERR1769408_20467 ERR1769410_7816 ERR1769418_2516 ERR1769418_2867 ERR1769418_2938 ERR1769418_3510 ERR1769418_4300 ERR1769418_4401 ERR1769418_4977 ERR1769418_5000 ERR1769418_6018 ERR1769418_6019 ERR1769418_20856 ERR1769418_23385 ERR1769418_25071 ERR1769418_25244 ERR1769418_26963 ERR1769419_118 ERR1769419_2538 ERR1769419_3812 ERR1769419_5272 ERR1769419_7410 ERR1769419_13198 ERR1769419_17161 ERR1769419_22368 ERR1769419_24737 ERR1769419_27662 ERR1769432_1644 ERR1769432_1865 ERR1769432_2975 ERR1769432_4360 ERR1769432_5180 ERR1769432_5410 ERR1769432_5726 ERR1769432_7009 ERR1769432_8029 ERR1769432_8176 ERR1769432_8500 ERR1769432_13452 ERR1769432_20748 ERR1769432_25511 ERR1769432_27617 ERR1769432_27825 ERR1769433_6909 ERR1769435_1182 ERR1769435_7016 ERR1769435_9013 ERR1769435_10652 ERR1769435_24087 ERR1769436_14982 ERR1769442_6489 ERR1769449_553 ERR1769450_3954 ERR1769453_9847 ERR1769453_22135 ERR1769455_10619 ERR1769457_18641 ERR1769466_18709 ERR1769468_1309 ERR1769468_4372 ERR1769468_10271 ERR1769468_25304 ERR1769468_25502 ERR1769468_25503 ERR1769475_8192 ERR1769489_1563 ERR1769489_1858 ERR1769489_2983 ERR1769489_4042 ERR1769489_5024 ERR1769489_5393 ERR1769489_5407 ERR1769489_6384 ERR1769489_6622 ERR1769489_8430 ERR1769489_9082 ERR1769489_10388 ERR1769489_11813 ERR1769489_19716 ERR1769489_20473 ERR1769489_21440 ERR1769489_24078 ERR1769489_25613 ERR1769489_26178 ERR1769489_26747 ERR1769489_26748 ERR1769489_27253 ERR1769498_757 ERR1769498_14452 ERR1769417_16813 ERR1769421_1761 ERR1769422_1798 ERR1769432_6998 ERR1769435_21859 ERR1769436_9049 ERR1769438_1119 ERR1769438_6697 ERR1769439_9764 ERR1769439_14786 ERR1769439_17882 ERR1769439_22691 ERR1769444_2144 ERR1769445_12253 ERR1769446_11684 ERR1769446_13485 ERR1769447_8497 ERR1769447_11659 ERR1769447_15135 ERR1769447_27828 ERR1769449_11572 ERR1769451_20322 ERR1769453_4997 ERR1769453_7540 ERR1769453_17584 ERR1769453_19505 ERR1769454_402 ERR1769454_6151 ERR1769456_6348 ERR1769456_14595 ERR1769458_10477 ERR1769459_19916 ERR1769460_3252 ERR1769460_10560 ERR1769460_10943 ERR1769461_9054 ERR1769461_10170 ERR1769462_2409 ERR1769463_107 ERR1769463_10136 ERR1769463_11527 ERR1769463_16686 ERR1769464_1340 ERR1769464_3066 ERR1769465_11604 ERR1769465_26738 ERR1769466_2477 ERR1769466_3387 ERR1769466_3962 ERR1769466_11781 ERR1769466_21862 ERR1769468_1313 ERR1769468_2705 ERR1769468_3570 ERR1769468_4517 ERR1769468_5499 ERR1769468_9456 ERR1769468_9539 ERR1769468_10390 ERR1769468_10713 ERR1769468_13082 ERR1769468_14333 ERR1769468_14563 ERR1769468_15194 ERR1769468_16438 ERR1769468_20661 ERR1769468_26907 ERR1769470_7178 ERR1769474_8654 ERR1769475_19168 ERR1769475_21813 ERR1769484_19960 ERR1769489_9515 ERR1769489_11113 ERR1769489_19406 ERR1769490_8425 ERR1769490_10911 ERR1769490_27756 ERR1769491_15218 ERR1769493_20535 ERR1769498_21799 ERR1769498_25626 ERR1769498_26843 ERR1769499_15596 ERR1769499_17982 ERR1769504_849 ERR1769504_5458 ERR1772231_2472 ERR1772231_7638 ERR1772231_7730 ERR1772231_7819 ERR1772231_8137 ERR1772231_9170 ERR1772231_9976 ERR1772231_10154 ERR1772231_10920 ERR1772231_13540 ERR1772231_15556 ERR1772231_17664 ERR1772231_18421 ERR1772231_18751 ERR1772231_21273 ERR1772231_22418 ERR1772231_22780 ERR1772231_22995 ERR1772231_23948 ERR1772231_24616 ERR1772231_26141 ERR1772231_27492 ERR1772231_27746 ERR1772239_17298 ERR1772249_127 ERR1772249_1261 ERR1772249_2199 ERR1772249_5384 ERR1772249_7638 ERR1772249_7890 ERR1772249_10243 ERR1772249_13049 ERR1772249_14074 ERR1772249_16465 ERR1772249_18661 ERR1772249_19292 ERR1772249_27204 ERR1772251_893 ERR1772251_957 ERR1772251_1119 ERR1772251_2230 ERR1772251_3027 ERR1772251_5583 ERR1772251_5637 ERR1772251_6647 ERR1772251_6890 ERR1772251_9346 ERR1772251_10398 ERR1772251_10549 ERR1772251_11435 ERR1772251_13188 ERR1772251_13413 ERR1772251_13552 ERR1772251_13768 ERR1772251_14139 ERR1772251_14280 ERR1772251_15099 ERR1772251_15463 ERR1772251_16020 ERR1772251_17353 ERR1772251_17602 ERR1772251_19395 ERR1772251_20156 ERR1772251_22462 ERR1772251_22593 ERR1772251_22890 ERR1772251_24007 ERR1772251_25246 ERR1772251_25250 ERR1772251_25279 ERR1772251_26368 ERR1772251_26740 ERR1772251_27199 ERR1772251_27582 ERR1772254_184 ERR1772254_283 ERR1772254_4446 ERR1772254_4696 ERR1772254_27567 ERR1772256_8630 ERR1772256_15146 ERR1772256_19980 ERR1772256_21081 ERR1772256_25700 ERR1772256_27717 ERR1772265_6667 ERR1772265_8968 ERR1769424_13300 ERR1769432_15366 ERR1769432_27858 ERR1769439_27599 ERR1769440_19640 ERR1769442_13688 ERR1769444_19811 ERR1769444_26530 ERR1769446_14162 ERR1769446_20103 ERR1769454_5189 ERR1769454_22881 ERR1769456_2738 ERR1769457_13251 ERR1769458_19079 ERR1769458_22328 ERR1769459_12173 ERR1769460_12640 ERR1769460_16088 ERR1769460_17478 ERR1769461_10783 ERR1769461_12551 ERR1769461_16119 ERR1769461_19219 ERR1769461_24239 ERR1769464_20501 ERR1769464_21161 ERR1769464_24796 ERR1769464_25724 ERR1769465_7690 ERR1769466_24953 ERR1769466_25395 ERR1769468_3499 ERR1769468_11177 ERR1769468_15697 ERR1769468_16073 ERR1769468_16713 ERR1769468_16879 ERR1769468_17708 ERR1769468_17791 ERR1769468_17814 ERR1769468_18026 ERR1769468_18255 ERR1769468_18269 ERR1769468_18337 ERR1769468_18866 ERR1769468_18979 ERR1769468_18991 ERR1769468_19001 ERR1769468_19424 ERR1769468_19740 ERR1769468_20291 ERR1769468_20403 ERR1769468_22932 ERR1769468_23016 ERR1769470_5811 ERR1769470_13538 ERR1769470_16879 ERR1769474_4633 ERR1769474_4634 ERR1769474_25624 ERR1769474_26432 ERR1769474_27310 ERR1769475_5102 ERR1769475_24060 ERR1769489_14177 ERR1769489_17712 ERR1769490_17903 ERR1769490_19342 ERR1769490_20273 ERR1769490_21550 ERR1769490_23331 ERR1769498_5333 ERR1769499_25139 ERR1769500_17612 ERR1769500_20659 ERR1769500_21865 ERR1769504_17536 ERR1769504_17848 ERR1769421_20150 ERR1769421_21327 ERR1769430_14164 ERR1769431_11817 ERR1769431_11822 ERR1769431_12947 ERR1769443_13853 ERR1769446_15281 ERR1769446_18191 ERR1769448_12411 ERR1769449_11915 ERR1769449_14454 ERR1769450_14528 ERR1769450_14627 ERR1769450_15907 ERR1769450_17206 ERR1769456_17229 ERR1769456_21527 ERR1769456_23275 ERR1769456_23351 ERR1769456_23670 ERR1769456_23976 ERR1769458_23021 ERR1769458_23022 ERR1769458_24909 ERR1769458_24953 ERR1769489_12693 ERR1769489_13018 ERR1769489_13913 ERR1769489_13944 ERR1769489_14145 ERR1769489_14317 ERR1769489_15224 ERR1769489_15286 ERR1769489_15697 ERR1769489_16051 ERR1769489_16085 ERR1769489_16885 ERR1769489_17545 ERR1769489_17593 ERR1769489_17709 ERR1769489_17720 ERR1769489_17876 ERR1769489_18037 ERR1769489_18053 ERR1769489_18073 ERR1769489_18255 ERR1769489_18275 ERR1769489_18490 ERR1769489_18629 ERR1769495_22252 ERR1769495_24018 ERR1769498_7790 ERR1769499_10000 ERR1769499_15582 ERR1769499_22417 ERR1769499_22632 ERR1769499_23105 ERR1769499_23129 ERR1769499_25959 ERR1769499_26321 ERR1769500_17706 ERR1769500_18024 ERR1769500_18864 ERR1769500_19218 ERR1769500_19375 ERR1769500_19826 ERR1769500_19892 ERR1769500_20773 ERR1769500_22166 ERR1769500_22416 ERR1769500_23521 ERR1769500_24209 ERR1769500_25038 ERR1769500_25061 ERR1769417_27109 ERR1769422_19120 ERR1769424_11908 ERR1769432_12981 ERR1769434_820 ERR1769435_18896 ERR1769437_17754 ERR1769439_27898 ERR1769441_21382 ERR1769442_15111 ERR1769444_15400 ERR1769444_16665 ERR1769444_20474 ERR1769445_14906 ERR1769446_19462 ERR1769447_19061 ERR1769447_21994 ERR1769450_18587 ERR1769452_27268 ERR1769454_18658 ERR1769454_19542 ERR1769454_20665 ERR1769456_18930 ERR1769458_24393 ERR1769459_26893 ERR1769460_14527 ERR1769460_15589 ERR1769460_16225 ERR1769460_16277 ERR1769460_16391 ERR1769460_17342 ERR1769461_14836 ERR1769462_27889 ERR1769466_22689 ERR1769466_23136 ERR1769466_23413 ERR1769466_23483 ERR1769466_23963 ERR1769466_24103 ERR1769468_15514 ERR1769468_16173 ERR1769468_16407 ERR1769468_17403 ERR1769468_17738 ERR1769468_18599 ERR1769468_19474 ERR1769468_19528 ERR1769468_19995 ERR1769468_20111 ERR1769468_20503 ERR1769468_21578 ERR1769474_25030 ERR1769474_26857 ERR1769474_27742 ERR1769480_22269 ERR1769490_17191 ERR1769490_17533 ERR1769490_20021 ERR1769490_21311 ERR1769490_22368 ERR1769490_22852 ERR1769490_23039 ERR1769490_23322 ERR1769490_25332 ERR1769499_23282 ERR1769500_17880 ERR1769500_22664 ERR1769500_22854 ERR1769500_23826 ERR1769500_24587 ERR1769500_24738 ERR1769500_25269 ERR1769504_12439 ERR1769396_26958 ERR1769399_17593 ERR1769399_19902 ERR1769399_25783 ERR1769404_17809 ERR1769404_17960 ERR1769404_20586 ERR1769404_21885 ERR1769408_21769 ERR1769408_23290 ERR1769408_25231 ERR1769410_17135 ERR1769410_18632 ERR1769410_24544 ERR1769413_16523 ERR1769413_19704 ERR1769414_15249 ERR1769416_27212 ERR1769420_8466 ERR1769422_15580 ERR1769422_16800 ERR1769422_18067 ERR1769422_21080 ERR1769438_27853 ERR1769439_24154 ERR1769439_26067 ERR1769439_27729 ERR1769442_15784 ERR1769445_12657 ERR1769449_12215 ERR1769450_15961 ERR1769450_18416 ERR1769454_23246 ERR1769455_11980 ERR1769455_12242 ERR1769455_12978 ERR1769456_19562 ERR1769458_17589 ERR1769458_18363 ERR1769462_23204 ERR1769462_24703 ERR1769464_21816 ERR1769464_22673 ERR1769465_27513 ERR1769466_27495 ERR1769470_14614 ERR1769470_15984 ERR1769470_16361 ERR1769473_13631 ERR1769473_16035 ERR1769474_24506 ERR1769475_22649 ERR1769475_23732 ERR1769475_23906 ERR1769475_24323 ERR1769475_25309 ERR1769476_11823 ERR1769476_12037 ERR1769476_13745 ERR1769480_20200 ERR1769480_22041 ERR1769481_11478 ERR1769482_16016 ERR1769482_16708 ERR1769483_18769 ERR1769484_13657 ERR1769492_25427 ERR1769492_26666 ERR1769492_26877 ERR1769492_27846 ERR1769504_13308 ERR1769417_14783 ERR1769417_16334 ERR1769418_10145 ERR1769436_5383 ERR1769437_2646 ERR1769438_23391 ERR1769444_3901 ERR1769445_14862 ERR1769446_16335 ERR1769446_27570 ERR1769449_4195 ERR1769452_12698 ERR1769453_3423 ERR1769453_10800 ERR1769454_4271 ERR1769454_21526 ERR1769456_8320 ERR1769456_14799 ERR1769458_105 ERR1769458_1747 ERR1769459_3855 ERR1769459_6448 ERR1769459_19617 ERR1769459_24362 ERR1769460_2573 ERR1769460_3342 ERR1769460_8271 ERR1769460_8621 ERR1769460_24013 ERR1769461_7225 ERR1769461_13937 ERR1769461_18354 ERR1769462_10909 ERR1769463_3675 ERR1769468_1928 ERR1769468_3568 ERR1769468_4900 ERR1769468_8776 ERR1769468_10533 ERR1769468_11836 ERR1769468_23140 ERR1769468_24410 ERR1769468_25226 ERR1769468_26830 ERR1769468_27510 ERR1769470_3807 ERR1769470_10806 ERR1769470_22777 ERR1769470_23238 ERR1769474_657 ERR1769474_2058 ERR1769474_14548 ERR1769475_7664 ERR1769475_16174 ERR1769475_18297 ERR1769475_18298 ERR1769489_2627 ERR1769490_4986 ERR1769490_20197 ERR1769490_27500 ERR1769491_9252 ERR1769498_7114 ERR1769498_8492 ERR1769498_11363 ERR1769498_19372 ERR1769498_23148 ERR1769499_9186 ERR1769500_8737 ERR1769500_26151 ERR1769504_4636 ERR1769504_17627 ERR1769418_15147 ERR1769436_21132 ERR1769437_18004 ERR1769437_21542 ERR1769437_23109 ERR1769439_27345 ERR1769441_22455 ERR1769444_15322 ERR1769444_19188 ERR1769445_15380 ERR1769447_20418 ERR1769447_21522 ERR1769447_22576 ERR1769447_26275 ERR1769453_27055 ERR1769454_18510 ERR1769457_13209 ERR1769458_17843 ERR1769458_20971 ERR1769460_14437 ERR1769460_14876 ERR1769460_15491 ERR1769461_10642 ERR1769461_11045 ERR1769461_12384 ERR1769461_12718 ERR1769461_14174 ERR1769461_17646 ERR1769461_25570 ERR1769464_21616 ERR1769464_24677 ERR1769465_27360 ERR1769466_25406 ERR1769466_27357 ERR1769466_27447 ERR1769468_16660 ERR1769468_16924 ERR1769468_17110 ERR1769468_17439 ERR1769468_17789 ERR1769468_17799 ERR1769468_19033 ERR1769468_20199 ERR1769468_20578 ERR1769468_21167 ERR1769468_22084 ERR1769468_22199 ERR1769468_22896 ERR1769475_22715 ERR1769475_22968 ERR1769489_13097 ERR1769489_13466 ERR1769489_16835 ERR1769490_20637 ERR1769490_24514 ERR1769490_24947 ERR1769491_4247 ERR1769491_4250 ERR1769499_24422 ERR1769499_24967 ERR1769500_18292 ERR1769500_21954 ERR1769500_23520 ERR1769504_12505 ERR1769504_13290 ERR1769504_15635 ERR1769504_15668 ERR1769504_16256 ERR1769435_15357 ERR1769436_22720 ERR1769437_21346 ERR1769439_25002 ERR1769439_25054 ERR1769439_26209 ERR1769443_14044 ERR1769445_17409 ERR1769448_15117 ERR1769449_14772 ERR1769450_14960 ERR1769453_24756 ERR1769454_22465 ERR1769456_20292 ERR1769460_14178 ERR1769460_15116 ERR1769460_15998 ERR1769461_10938 ERR1769461_12420 ERR1769461_15226 ERR1769461_18231 ERR1769464_21328 ERR1769464_21524 ERR1769464_24767 ERR1769464_27261 ERR1769466_22920 ERR1769466_27560 ERR1769468_15504 ERR1769468_15879 ERR1769468_15994 ERR1769468_16075 ERR1769468_17433 ERR1769468_17649 ERR1769468_17690 ERR1769468_17729 ERR1769468_18334 ERR1769468_18831 ERR1769468_18846 ERR1769468_19260 ERR1769468_19294 ERR1769468_19319 ERR1769468_19564 ERR1769468_19588 ERR1769468_19799 ERR1769468_20007 ERR1769468_20119 ERR1769468_20747 ERR1769468_20849 ERR1769468_21359 ERR1769468_21899 ERR1769468_21915 ERR1769468_22229 ERR1769468_22325 ERR1769468_22580 ERR1769470_12900 ERR1769470_15890 ERR1769474_23932 ERR1769475_22534 ERR1769475_23034 ERR1769489_13178 ERR1769489_16589 ERR1769489_16940 ERR1769489_17719 ERR1769490_24465 ERR1769499_24742 ERR1769499_25693 ERR1769500_18198 ERR1769500_19916 ERR1769421_15502 ERR1769421_15580 ERR1769421_15617 ERR1769421_15727 ERR1769421_15763 ERR1769421_15824 ERR1769421_15872 ERR1769421_15898 ERR1769421_15968 ERR1769421_15971 ERR1769421_15976 ERR1769421_16163 ERR1769421_16191 ERR1769421_16216 ERR1769421_16226 ERR1769421_16367 ERR1769421_16370 ERR1769421_16408 ERR1769421_16414 ERR1769421_16462 ERR1769421_17137 ERR1769421_17173 ERR1769421_17347 ERR1769421_17526 ERR1769421_17573 ERR1769421_17905 ERR1769421_17946 ERR1769421_17961 ERR1769421_18201 ERR1769421_18204 ERR1769421_18225 ERR1769421_18267 ERR1769421_18277 ERR1769421_18314 ERR1769421_18443 ERR1769421_18649 ERR1769421_18820 ERR1769421_19084 ERR1769421_19108 ERR1769421_19272 ERR1769421_19395 ERR1769421_19620 ERR1769421_19638 ERR1769421_19821 ERR1769421_20248 ERR1769421_20268 ERR1769421_20497 ERR1769421_20520 ERR1769421_20537 ERR1769421_20552 ERR1769421_20554 ERR1769421_20610 ERR1769421_20732 ERR1769421_21273 ERR1769421_21591 ERR1769421_21602 ERR1769421_21678 ERR1769421_21694 ERR1769421_21985 ERR1769421_22055 ERR1769421_22077 ERR1769421_22168 ERR1769421_22355 ERR1769421_22409 ERR1769421_22426 ERR1769421_22504 ERR1769421_22580 ERR1769421_22932 ERR1769430_3757 ERR1769430_9502 ERR1769430_24425 ERR1769432_5655 ERR1769435_7576 ERR1769436_10640 ERR1769436_17797 ERR1769437_10484 ERR1769438_9507 ERR1769438_9508 ERR1769438_12749 ERR1769439_15843 ERR1769442_9914 ERR1769444_25769 ERR1769446_8681 ERR1769449_1345 ERR1769449_8022 ERR1769449_23011 ERR1769451_10694 ERR1769454_11030 ERR1769459_13537 ERR1769460_8014 ERR1769460_8015 ERR1769460_22797 ERR1769461_6862 ERR1769461_6875 ERR1769461_20436 ERR1769461_20437 ERR1769461_22247 ERR1769462_9034 ERR1769463_13192 ERR1769464_1660 ERR1769464_25931 ERR1769466_5867 ERR1769466_9272 ERR1769468_1365 ERR1769468_1587 ERR1769468_5382 ERR1769468_7215 ERR1769468_7216 ERR1769468_11744 ERR1769468_14642 ERR1769468_15145 ERR1769468_23262 ERR1769468_24694 ERR1769468_25144 ERR1769468_26933 ERR1769474_9740 ERR1769474_19110 ERR1769474_21103 ERR1769475_569 ERR1769489_5803 ERR1769489_9175 ERR1769489_25784 ERR1769489_26197 ERR1769489_27738 ERR1769490_7716 ERR1769490_11197 ERR1769490_12779 ERR1769491_5862 ERR1769491_18832 ERR1769498_4185 ERR1769498_4798 ERR1769498_7575 ERR1769498_9966 ERR1769498_22815 ERR1769504_6241 ERR1769422_8530 ERR1769432_3106 ERR1769436_10009 ERR1769438_13098 ERR1769439_16050 ERR1769439_16545 ERR1769441_22179 ERR1769442_9950 ERR1769444_8648 ERR1769447_13278 ERR1769449_9905 ERR1769452_8486 ERR1769452_16147 ERR1769454_8861 ERR1769459_5347 ERR1769459_7729 ERR1769459_14943 ERR1769459_14958 ERR1769459_15267 ERR1769459_23488 ERR1769460_3106 ERR1769460_3287 ERR1769461_7575 ERR1769461_7616 ERR1769461_7629 ERR1769461_13729 ERR1769464_6797 ERR1769464_9223 ERR1769464_12103 ERR1769465_19567 ERR1769465_23266 ERR1769465_24685 ERR1769466_8070 ERR1769466_19080 ERR1769468_607 ERR1769468_1036 ERR1769468_5692 ERR1769468_7896 ERR1769468_8139 ERR1769468_8705 ERR1769468_8863 ERR1769468_8895 ERR1769468_8900 ERR1769468_10241 ERR1769468_12573 ERR1769468_26342 ERR1769474_5988 ERR1769474_14848 ERR1769474_18373 ERR1769474_19968 ERR1769474_22040 ERR1769475_10970 ERR1769475_15256 ERR1769476_15831 ERR1769489_17249 ERR1769489_17524 ERR1769490_12818 ERR1769491_15441 ERR1769492_16537 ERR1769493_8691 ERR1769494_17260 ERR1769498_8891 ERR1769498_14879 ERR1769498_27430 ERR1769499_3716 ERR1769500_4214 ERR1769500_14032 ERR1769437_7017 ERR1769438_4161 ERR1769438_11605 ERR1769438_24503 ERR1769439_1259 ERR1769439_7492 ERR1769439_15922 ERR1769440_24209 ERR1769447_4989 ERR1769447_26510 ERR1769450_26540 ERR1769454_15752 ERR1769454_21607 ERR1769456_11688 ERR1769458_3183 ERR1769458_10610 ERR1769460_7916 ERR1769460_21384 ERR1769461_518 ERR1769463_6048 ERR1769463_10645 ERR1769463_21852 ERR1769464_10485 ERR1769464_13705 ERR1769464_16447 ERR1769464_16705 ERR1769466_15764 ERR1769468_1929 ERR1769468_2519 ERR1769468_2750 ERR1769468_3184 ERR1769468_3897 ERR1769468_4604 ERR1769468_4632 ERR1769468_6174 ERR1769468_6602 ERR1769468_7857 ERR1769468_8622 ERR1769468_9131 ERR1769468_10453 ERR1769468_10967 ERR1769468_14376 ERR1769468_15007 ERR1769468_23341 ERR1769468_24815 ERR1769468_26945 ERR1769474_458 ERR1769474_20024 ERR1769475_5522 ERR1769476_25217 ERR1769484_1256 ERR1769489_6481 ERR1769489_9359 ERR1769490_7991 ERR1769490_14474 ERR1769491_5939 ERR1769491_6024 ERR1769491_7104 ERR1769498_15060 ERR1769499_1143 ERR1769499_2575 ERR1769500_11695 ERR1769504_3496 ERR1769504_9870 ERR1769430_12077 ERR1769436_12035 ERR1769436_13981 ERR1769439_18473 ERR1769439_19434 ERR1769439_19464 ERR1769439_19966 ERR1769439_22276 ERR1769444_11466 ERR1769446_12831 ERR1769446_13060 ERR1769446_13565 ERR1769447_1012 ERR1769449_10879 ERR1769449_11347 ERR1769454_12580 ERR1769455_25106 ERR1769457_10880 ERR1769458_15413 ERR1769459_24173 ERR1769459_24424 ERR1769460_2500 ERR1769460_2903 ERR1769460_26343 ERR1769461_9449 ERR1769461_10312 ERR1769461_22641 ERR1769461_24231 ERR1769462_14289 ERR1769464_19209 ERR1769464_19323 ERR1769465_7113 ERR1769465_21014 ERR1769465_23093 ERR1769466_5012 ERR1769466_18191 ERR1769466_20694 ERR1769466_21549 ERR1769468_3887 ERR1769468_12190 ERR1769468_12217 ERR1769468_12237 ERR1769468_12938 ERR1769468_13012 ERR1769468_13763 ERR1769468_14943 ERR1769468_15249 ERR1769468_27368 ERR1769470_8098 ERR1769474_7947 ERR1769474_18566 ERR1769490_12425 ERR1769491_112 ERR1769491_5764 ERR1769491_24325 ERR1769492_20702 ERR1769497_14242 ERR1769498_16118 ERR1769498_24715 ERR1769499_15108 ERR1769500_8778 ERR1769500_15071 ERR1769404_18527 ERR1769404_20719 ERR1769404_23298 ERR1769408_23861 ERR1769410_18509 ERR1769413_14321 ERR1769413_16875 ERR1769416_22673 ERR1769420_7676 ERR1769420_8653 ERR1769421_18175 ERR1769421_21363 ERR1769422_17218 ERR1769422_21342 ERR1769424_12950 ERR1769428_17290 ERR1769431_11870 ERR1769433_9670 ERR1769433_10439 ERR1769435_14505 ERR1769435_16860 ERR1769436_18309 ERR1769443_11142 ERR1769445_12507 ERR1769445_12640 ERR1769445_13670 ERR1769446_17426 ERR1769448_16258 ERR1769452_25548 ERR1769454_22629 ERR1769460_12356 ERR1769460_12647 ERR1769460_14772 ERR1769461_13292 ERR1769464_22618 ERR1769464_22702 ERR1769464_27182 ERR1769467_10269 ERR1769467_11269 ERR1769468_18439 ERR1769471_21399 ERR1769471_23587 ERR1769471_24239 ERR1769472_11401 ERR1769473_12490 ERR1769474_24679 ERR1769474_25494 ERR1769474_26538 ERR1769475_22129 ERR1769475_23457 ERR1769475_25623 ERR1769475_26466 ERR1769476_11668 ERR1769476_14240 ERR1769476_15157 ERR1769480_16117 ERR1769480_16316 ERR1769483_24850 ERR1769492_24404 ERR1769492_25100 ERR1769492_26080 ERR1769417_22923 ERR1769435_11601 ERR1769435_12676 ERR1769438_22141 ERR1769438_26797 ERR1769439_7781 ERR1769439_13554 ERR1769441_2912 ERR1769444_5583 ERR1769444_6101 ERR1769446_3111 ERR1769446_15442 ERR1769447_8496 ERR1769447_8608 ERR1769452_822 ERR1769453_1448 ERR1769453_2523 ERR1769453_19694 ERR1769454_4242 ERR1769454_9259 ERR1769458_14433 ERR1769459_1034 ERR1769459_17882 ERR1769459_25072 ERR1769460_7351 ERR1769460_7407 ERR1769460_10024 ERR1769460_22391 ERR1769462_26469 ERR1769464_4532 ERR1769466_20930 ERR1769468_321 ERR1769468_407 ERR1769468_550 ERR1769468_1013 ERR1769468_2327 ERR1769468_7577 ERR1769468_8794 ERR1769468_8818 ERR1769468_13077 ERR1769468_15292 ERR1769468_15330 ERR1769468_23127 ERR1769468_23218 ERR1769468_25137 ERR1769468_26345 ERR1769474_2954 ERR1769489_7916 ERR1769489_22141 ERR1769490_5973 ERR1769490_14539 ERR1769490_16513 ERR1769491_20780 ERR1769493_154 ERR1769498_6287 ERR1769498_7855 ERR1769499_13804 ERR1769500_2874 ERR1769500_4884 ERR1772235_1748 ERR1772235_11407 ERR1772235_27362 ERR1772237_6470 ERR1772237_7343 ERR1772239_3968 ERR1772239_4160 ERR1772239_6068 ERR1772239_6097 ERR1772239_25173 ERR1772239_25367 ERR1772239_26089 ERR1772239_26445 ERR1772240_26174 ERR1772242_403 ERR1772242_14586 ERR1772242_17293 ERR1772242_22873 ERR1772242_26172 ERR1772244_1684 ERR1772245_10720 ERR1772245_26674 ERR1772251_14893 ERR1772255_1922 ERR1772255_12084 ERR1772257_732 ERR1772257_959 ERR1772257_1358 ERR1772257_2195 ERR1772257_2441 ERR1772257_3531 ERR1772257_3620 ERR1772257_5787 ERR1772257_6060 ERR1772257_11713 ERR1772257_11972 ERR1772257_12178 ERR1772257_13648 ERR1772257_14160 ERR1772257_15538 ERR1772257_15795 ERR1772257_16247 ERR1772257_20346 ERR1772257_25391 ERR1772257_25821 ERR1772257_27490 ERR1772258_4311 ERR1772258_21471 ERR1772259_2191 ERR1772259_3982 ERR1772259_14379 ERR1772259_22123 ERR1772261_6318 ERR1772261_18321 ERR1772262_14746 ERR1772263_15515 ERR1772265_22954 ERR1772265_27680 ERR1769399_18632 ERR1769399_21065 ERR1769399_24221 ERR1769399_25575 ERR1769404_16777 ERR1769408_25219 ERR1769409_10640 ERR1769410_18219 ERR1769410_18773 ERR1769410_21331 ERR1769410_24951 ERR1769411_18796 ERR1769413_17629 ERR1769413_19091 ERR1769414_16491 ERR1769421_17427 ERR1769421_22711 ERR1769422_21086 ERR1769422_21659 ERR1769424_11388 ERR1769424_11966 ERR1769424_13485 ERR1769424_14951 ERR1769431_10904 ERR1769433_9255 ERR1769436_19255 ERR1769436_20635 ERR1769436_24770 ERR1769441_26752 ERR1769443_11827 ERR1769446_20347 ERR1769452_22678 ERR1769453_26773 ERR1769455_10585 ERR1769455_12366 ERR1769457_17718 ERR1769458_16948 ERR1769458_24749 ERR1769466_22795 ERR1769466_26077 ERR1769469_10590 ERR1769470_14925 ERR1769470_15822 ERR1769471_22174 ERR1769473_14098 ERR1769473_15076 ERR1769473_16710 ERR1769474_27360 ERR1769475_24379 ERR1769475_25752 ERR1769475_26048 ERR1769480_23548 ERR1769481_14568 ERR1769484_14047 ERR1769492_24910 ERR1769493_16131 ERR1769421_52 ERR1769421_913 ERR1769421_983 ERR1769421_1465 ERR1769421_1654 ERR1769421_3053 ERR1769421_3721 ERR1769421_3733 ERR1769421_3748 ERR1769421_3889 ERR1769421_4658 ERR1769421_5153 ERR1769421_6367 ERR1769421_6552 ERR1769421_6593 ERR1769421_6774 ERR1769421_6894 ERR1769421_7373 ERR1769421_8213 ERR1769421_8327 ERR1769421_8430 ERR1769421_9264 ERR1769421_9554 ERR1769421_9687 ERR1769421_9987 ERR1769421_10297 ERR1769421_10307 ERR1769421_10649 ERR1769421_11106 ERR1769421_11632 ERR1769421_11927 ERR1769421_12755 ERR1769421_12866 ERR1769421_13390 ERR1769421_13482 ERR1769421_13985 ERR1769421_14389 ERR1769421_22444 ERR1769421_23363 ERR1769421_23530 ERR1769421_23727 ERR1769421_24246 ERR1769421_24430 ERR1769421_24676 ERR1769421_24955 ERR1769421_25491 ERR1769421_25870 ERR1769421_25971 ERR1769421_26060 ERR1769421_26067 ERR1769421_26071 ERR1769421_26706 ERR1769421_26831 ERR1769421_27645 ERR1769444_27656 ERR1769435_20723 ERR1769436_16786 ERR1769438_15820 ERR1769439_16076 ERR1769439_20997 ERR1769440_3483 ERR1769444_1831 ERR1769444_3568 ERR1769446_651 ERR1769446_9600 ERR1769446_13232 ERR1769447_242 ERR1769449_11331 ERR1769453_17494 ERR1769454_5150 ERR1769454_14572 ERR1769454_14883 ERR1769456_12798 ERR1769458_16466 ERR1769460_18985 ERR1769461_1744 ERR1769461_3118 ERR1769461_5783 ERR1769461_10374 ERR1769461_18000 ERR1769462_11215 ERR1769463_10999 ERR1769464_12136 ERR1769465_13332 ERR1769466_7844 ERR1769466_8241 ERR1769466_17819 ERR1769468_572 ERR1769468_1613 ERR1769468_2897 ERR1769468_5915 ERR1769468_10212 ERR1769468_13201 ERR1769468_14536 ERR1769469_8823 ERR1769474_3675 ERR1769474_18543 ERR1769474_20931 ERR1769475_16 ERR1769489_12159 ERR1769490_6514 ERR1769490_10492 ERR1769491_17145 ERR1769491_27324 ERR1769493_10418 ERR1769498_11940 ERR1769504_8411 ERR1769504_26458 ERR1769421_13344 ERR1769424_24050 ERR1769430_20833 ERR1769438_2237 ERR1769438_2315 ERR1769438_19036 ERR1769438_19334 ERR1769439_13479 ERR1769441_17077 ERR1769447_8348 ERR1769447_15345 ERR1769449_10843 ERR1769449_23478 ERR1769452_24219 ERR1769460_3937 ERR1769460_9942 ERR1769460_11228 ERR1769461_9289 ERR1769461_24501 ERR1769463_6181 ERR1769463_13745 ERR1769463_21911 ERR1769465_15944 ERR1769466_12523 ERR1769466_16278 ERR1769468_266 ERR1769468_3694 ERR1769468_3788 ERR1769468_4381 ERR1769468_6219 ERR1769468_7311 ERR1769468_10019 ERR1769468_11026 ERR1769468_14237 ERR1769468_14856 ERR1769474_5140 ERR1769474_6608 ERR1769474_16459 ERR1769474_17255 ERR1769474_23388 ERR1769480_27907 ERR1769489_26993 ERR1769489_27260 ERR1769490_10283 ERR1769491_7836 ERR1769498_1545 ERR1769498_24569 ERR1769499_15860 ERR1769504_20782 ERR1772257_16888 ERR1769489_442 ERR1769489_641 ERR1769489_909 ERR1769489_1287 ERR1769489_1543 ERR1769489_2338 ERR1769489_2697 ERR1769489_3299 ERR1769489_3811 ERR1769489_4447 ERR1769489_4818 ERR1769489_5221 ERR1769489_5299 ERR1769489_5458 ERR1769489_6031 ERR1769489_6394 ERR1769489_6669 ERR1769489_6703 ERR1769489_7116 ERR1769489_8699 ERR1769489_8700 ERR1769489_9230 ERR1769489_9586 ERR1769489_9769 ERR1769489_9991 ERR1769489_10712 ERR1769489_10780 ERR1769489_10900 ERR1769489_11182 ERR1769489_11226 ERR1769489_12488 ERR1769489_18915 ERR1769489_20350 ERR1769489_21355 ERR1769489_21744 ERR1769489_22146 ERR1769489_22555 ERR1769489_22834 ERR1769489_24180 ERR1769489_24215 ERR1769489_24261 ERR1769489_24425 ERR1769489_24692 ERR1769489_24693 ERR1769489_25263 ERR1769489_25698 ERR1769489_25938 ERR1769489_27212 ERR1769430_7220 ERR1769435_4220 ERR1769439_17977 ERR1769442_6649 ERR1769444_21646 ERR1769445_1384 ERR1769446_25105 ERR1769447_1123 ERR1769447_1504 ERR1769447_4942 ERR1769447_6907 ERR1769449_8639 ERR1769449_19418 ERR1769453_1508 ERR1769453_8473 ERR1769453_20547 ERR1769455_22887 ERR1769458_3747 ERR1769459_2996 ERR1769459_18925 ERR1769460_6928 ERR1769460_7725 ERR1769461_475 ERR1769461_5342 ERR1769461_15629 ERR1769462_13704 ERR1769466_5931 ERR1769466_9521 ERR1769466_19633 ERR1769468_1108 ERR1769468_4276 ERR1769468_5959 ERR1769468_6614 ERR1769468_8338 ERR1769468_10494 ERR1769468_11017 ERR1769468_11846 ERR1769468_23400 ERR1769475_7219 ERR1769475_16316 ERR1769480_8468 ERR1769484_21172 ERR1769484_22546 ERR1769498_17823 ERR1769498_19923 ERR1769499_4320 ERR1769499_8907 ERR1769499_14006 ERR1769432_4658 ERR1769432_5103 ERR1769436_25903 ERR1769437_4173 ERR1769437_11495 ERR1769439_4462 ERR1769439_9754 ERR1769446_3538 ERR1769446_9544 ERR1769446_22250 ERR1769453_3951 ERR1769454_24360 ERR1769456_9591 ERR1769457_19028 ERR1769460_21578 ERR1769460_24254 ERR1769461_25171 ERR1769463_1523 ERR1769464_10197 ERR1769465_18476 ERR1769466_9195 ERR1769466_16545 ERR1769468_2309 ERR1769468_2394 ERR1769468_3452 ERR1769468_4788 ERR1769468_5176 ERR1769468_5427 ERR1769468_7887 ERR1769468_10017 ERR1769468_10619 ERR1769468_12495 ERR1769468_23132 ERR1769474_21979 ERR1769476_21172 ERR1769476_21173 ERR1769489_8215 ERR1769489_10995 ERR1769489_21285 ERR1769490_7015 ERR1769490_10855 ERR1769490_27058 ERR1769490_27059 ERR1769491_2674 ERR1769493_387 ERR1769498_11249 ERR1769504_2348 ERR1769504_7258 ERR1769435_4417 ERR1769438_15768 ERR1769438_25380 ERR1769442_24512 ERR1769443_14880 ERR1769444_14345 ERR1769447_1294 ERR1769451_14904 ERR1769454_3779 ERR1769454_5798 ERR1769458_2769 ERR1769460_5253 ERR1769460_5258 ERR1769460_5423 ERR1769460_20568 ERR1769461_1605 ERR1769461_2520 ERR1769461_2521 ERR1769461_17229 ERR1769465_6268 ERR1769468_681 ERR1769468_1070 ERR1769468_3123 ERR1769468_7182 ERR1769468_8556 ERR1769468_9433 ERR1769468_9782 ERR1769468_14164 ERR1769468_23414 ERR1769468_25938 ERR1769468_27703 ERR1769470_23170 ERR1769474_9697 ERR1769489_9547 ERR1769489_17674 ERR1769489_23871 ERR1769490_4650 ERR1769490_10603 ERR1769494_11308 ERR1769498_2519 ERR1769498_22174 ERR1769498_23134 ERR1769498_26544 ERR1769499_10936 ERR1769500_27780 ERR1769436_27714 ERR1769444_24605 ERR1769454_11423 ERR1769460_3468 ERR1769460_21806 ERR1769461_7429 ERR1769464_17070 ERR1769466_4463 ERR1769466_9296 ERR1769468_24045 ERR1769469_6449 ERR1769474_13280 ERR1769490_59 ERR1769490_168 ERR1769490_612 ERR1769490_2010 ERR1769490_4281 ERR1769490_5291 ERR1769490_6849 ERR1769490_7039 ERR1769490_7627 ERR1769490_9926 ERR1769490_11114 ERR1769490_11220 ERR1769490_11444 ERR1769490_11445 ERR1769490_11721 ERR1769490_11867 ERR1769490_11906 ERR1769490_12323 ERR1769490_12905 ERR1769490_13449 ERR1769490_14751 ERR1769490_14943 ERR1769490_15271 ERR1769490_15511 ERR1769490_15760 ERR1769490_15945 ERR1769490_17074 ERR1769490_22104 ERR1769490_25741 ERR1769491_3980 ERR1769491_3981 ERR1769491_9060 ERR1769491_27285 ERR1772237_7912 ERR1772242_2085 ERR1772242_18583 ERR1772245_11558 ERR1772246_13109 ERR1772246_24114 ERR1772253_25583 ERR1772254_13935 ERR1772254_26624 ERR1772257_2734 ERR1772257_3475 ERR1772257_3884 ERR1772257_5063 ERR1772257_8463 ERR1772257_9463 ERR1772257_11795 ERR1772257_12182 ERR1772257_13151 ERR1772257_13431 ERR1772257_13448 ERR1772257_14520 ERR1772257_16281 ERR1772257_18597 ERR1772257_18831 ERR1772257_19075 ERR1772257_19282 ERR1772257_19341 ERR1772257_20796 ERR1772257_21623 ERR1772257_22278 ERR1772257_24898 ERR1772257_25947 ERR1772257_26746 ERR1772257_26842 ERR1772257_27045 ERR1772257_27309 ERR1772257_27680 ERR1772258_19411 ERR1772259_11710 ERR1772259_16150 ERR1772259_22957 ERR1772260_23991 ERR1772261_929 ERR1772262_305 ERR1769430_25663 ERR1769435_7378 ERR1769438_5791 ERR1769438_6039 ERR1769438_25075 ERR1769439_18588 ERR1769444_3351 ERR1769444_4965 ERR1769444_10210 ERR1769446_23272 ERR1769446_25019 ERR1769447_8228 ERR1769448_3628 ERR1769452_10871 ERR1769453_15802 ERR1769457_22739 ERR1769459_6427 ERR1769461_7364 ERR1769465_3277 ERR1769465_15846 ERR1769465_16813 ERR1769465_18559 ERR1769465_21003 ERR1769466_18239 ERR1769468_4775 ERR1769468_8125 ERR1769468_8547 ERR1769468_9134 ERR1769468_9332 ERR1769468_11206 ERR1769468_12767 ERR1769468_20020 ERR1769469_24100 ERR1769474_16481 ERR1769489_10135 ERR1769489_27138 ERR1769498_5080 ERR1769498_8652 ERR1769498_9214 ERR1769498_17856 ERR1769504_18168 ERR1769504_22591 ERR1769504_26817 ERR1769437_8294 ERR1769438_4425 ERR1769438_6274 ERR1769439_6668 ERR1769442_6443 ERR1769446_6550 ERR1769446_8632 ERR1769447_15701 ERR1769457_22489 ERR1769458_7368 ERR1769459_1023 ERR1769460_25244 ERR1769461_15880 ERR1769461_17024 ERR1769461_17025 ERR1769463_9574 ERR1769466_7704 ERR1769466_13443 ERR1769466_15468 ERR1769468_1299 ERR1769468_7008 ERR1769468_8379 ERR1769468_9278 ERR1769468_12130 ERR1769468_12688 ERR1769468_13416 ERR1769468_14150 ERR1769468_14530 ERR1769468_23142 ERR1769468_26422 ERR1769469_22172 ERR1769474_3837 ERR1769474_6069 ERR1769489_4012 ERR1769489_26897 ERR1769490_1648 ERR1769490_6415 ERR1769491_15914 ERR1769498_21582 ERR1769504_18163 ERR1769504_20324 ERR1769430_23517 ERR1769432_18132 ERR1769432_26705 ERR1769436_10948 ERR1769437_10720 ERR1769437_14954 ERR1769438_17304 ERR1769438_27601 ERR1769439_2315 ERR1769444_3173 ERR1769444_3174 ERR1769452_1906 ERR1769456_3746 ERR1769459_2302 ERR1769460_10244 ERR1769463_3568 ERR1769463_3931 ERR1769463_14787 ERR1769463_15436 ERR1769465_3598 ERR1769465_22077 ERR1769466_814 ERR1769466_5790 ERR1769466_5898 ERR1769466_20914 ERR1769468_406 ERR1769468_3813 ERR1769468_3814 ERR1769468_4429 ERR1769468_12339 ERR1769468_13962 ERR1769468_23429 ERR1769470_9396 ERR1769476_8362 ERR1769480_1070 ERR1769480_8537 ERR1769484_22846 ERR1769498_25861 ERR1769499_16916 ERR1769500_10286 ERR1769438_13851 ERR1769441_13475 ERR1769441_13476 ERR1769445_27005 ERR1769446_25408 ERR1769449_20948 ERR1769449_20949 ERR1769450_2967 ERR1769459_20334 ERR1769461_3013 ERR1769461_4444 ERR1769461_4588 ERR1769461_5715 ERR1769461_5716 ERR1769461_7679 ERR1769461_19205 ERR1769461_20861 ERR1769461_25272 ERR1769465_1945 ERR1769468_95 ERR1769468_3183 ERR1769468_6284 ERR1769468_8113 ERR1769468_9702 ERR1769468_12930 ERR1769468_20028 ERR1769468_23781 ERR1769468_27766 ERR1769474_7780 ERR1769474_16007 ERR1769474_20069 ERR1769474_22417 ERR1769475_2356 ERR1769489_9582 ERR1769489_16971 ERR1769489_22037 ERR1769490_4345 ERR1769490_9612 ERR1769491_8655 ERR1769499_18323 ERR1769417_22197 ERR1769430_24284 ERR1769438_7253 ERR1769438_26736 ERR1769438_27405 ERR1769439_19528 ERR1769439_22804 ERR1769444_12179 ERR1769445_5775 ERR1769446_11112 ERR1769454_15615 ERR1769458_16703 ERR1769459_25002 ERR1769460_6249 ERR1769460_9281 ERR1769461_24525 ERR1769461_24638 ERR1769461_25704 ERR1769463_22633 ERR1769464_16973 ERR1769466_3833 ERR1769466_20126 ERR1769468_12571 ERR1769468_12904 ERR1769468_15006 ERR1769468_18660 ERR1769468_22482 ERR1769470_11799 ERR1769470_11809 ERR1769474_22848 ERR1769489_762 ERR1769489_8675 ERR1769489_11762 ERR1769490_13625 ERR1769490_14043 ERR1769491_17238 ERR1769493_26462 ERR1769498_22298 ERR1769504_5378 ERR1769430_22937 ERR1769430_22938 ERR1769439_12928 ERR1769440_1768 ERR1769443_25302 ERR1769446_26989 ERR1769449_8549 ERR1769451_26816 ERR1769454_6241 ERR1769454_6748 ERR1769458_6472 ERR1769459_3840 ERR1769459_15842 ERR1769460_4730 ERR1769460_5058 ERR1769461_7350 ERR1769464_1415 ERR1769466_11642 ERR1769466_14592 ERR1769468_4887 ERR1769468_7628 ERR1769468_10484 ERR1769468_10728 ERR1769468_23971 ERR1769468_25193 ERR1769468_27198 ERR1769474_936 ERR1769474_5889 ERR1769474_14667 ERR1769474_20056 ERR1769475_14269 ERR1769489_2377 ERR1769490_7499 ERR1769490_9690 ERR1769490_14432 ERR1769498_11648 ERR1769504_20955 ERR1769504_22960 ERR1769504_26448 ERR1769458_3083 ERR1769459_13207 ERR1769460_499 ERR1769461_4372 ERR1769461_4373 ERR1769461_16623 ERR1769461_24996 ERR1769461_27349 ERR1769462_11907 ERR1769463_14693 ERR1769464_12363 ERR1769464_12364 ERR1769464_13885 ERR1769465_9973 ERR1769465_12871 ERR1769465_13781 ERR1769465_14301 ERR1769465_15877 ERR1769465_15878 ERR1769468_173 ERR1769468_3213 ERR1769468_5585 ERR1769468_8052 ERR1769468_8613 ERR1769468_9151 ERR1769468_11031 ERR1769468_25062 ERR1769470_705 ERR1769489_10281 ERR1769490_12310 ERR1769491_20812 ERR1769492_12203 ERR1769492_12204 ERR1769493_1929 ERR1769498_332 ERR1769498_3222 ERR1769498_27800 ERR1769499_12924 ERR1769500_3049 ERR1769436_6898 ERR1769436_9307 ERR1769437_13415 ERR1769438_5271 ERR1769442_24045 ERR1769443_22934 ERR1769445_9076 ERR1769447_12171 ERR1769449_27294 ERR1769454_10131 ERR1769460_10017 ERR1769460_27015 ERR1769461_707 ERR1769461_20135 ERR1769461_23419 ERR1769461_27436 ERR1769464_6909 ERR1769464_11424 ERR1769465_14924 ERR1769468_941 ERR1769468_1135 ERR1769468_4617 ERR1769468_8608 ERR1769468_10459 ERR1769468_11994 ERR1769468_13106 ERR1769468_13405 ERR1769474_652 ERR1769474_17362 ERR1769474_17659 ERR1769475_12996 ERR1769475_12997 ERR1769480_8448 ERR1769480_8449 ERR1769489_19599 ERR1769490_27668 ERR1769499_4888 ERR1769500_9002 ERR1769430_6162 ERR1769430_19468 ERR1769440_4922 ERR1769441_5353 ERR1769441_5354 ERR1769446_1627 ERR1769446_9882 ERR1769452_3318 ERR1769459_48 ERR1769459_3091 ERR1769459_3092 ERR1769461_18394 ERR1769461_18659 ERR1769461_20663 ERR1769461_25617 ERR1769464_6048 ERR1769464_14462 ERR1769466_1954 ERR1769466_8110 ERR1769468_5691 ERR1769468_5761 ERR1769468_12763 ERR1769468_13063 ERR1769468_23404 ERR1769468_23542 ERR1769468_25238 ERR1769468_25793 ERR1769468_25939 ERR1769470_9256 ERR1769489_1016 ERR1769489_6640 ERR1769489_21217 ERR1769489_21388 ERR1769490_8927 ERR1769493_18509 ERR1769498_10056 ERR1769499_2393 ERR1769499_9648 ERR1769417_22581 ERR1769436_4461 ERR1769436_11978 ERR1769438_14146 ERR1769438_14217 ERR1769439_11772 ERR1769444_13865 ERR1769444_27547 ERR1769449_18140 ERR1769454_6040 ERR1769454_12815 ERR1769457_23839 ERR1769457_23840 ERR1769458_8219 ERR1769460_25320 ERR1769460_25321 ERR1769460_26351 ERR1769461_7904 ERR1769461_21523 ERR1769461_24567 ERR1769461_25694 ERR1769465_16853 ERR1769468_7221 ERR1769468_12246 ERR1769468_24274 ERR1769468_24948 ERR1769468_27360 ERR1769470_174 ERR1769474_87 ERR1769489_7542 ERR1769498_4617 ERR1769498_15405 ERR1769498_20785 ERR1769504_20285 ERR1769504_20286 ERR1769504_23780 ERR1769504_26598 ERR1769430_7465 ERR1769430_9117 ERR1769435_11206 ERR1769438_16922 ERR1769444_27726 ERR1769446_2200 ERR1769446_25163 ERR1769449_10661 ERR1769454_1883 ERR1769459_11213 ERR1769460_19719 ERR1769461_18649 ERR1769461_18750 ERR1769461_25590 ERR1769462_11981 ERR1769464_8469 ERR1769464_12503 ERR1769464_18316 ERR1769465_19416 ERR1769465_21902 ERR1769466_13431 ERR1769466_13432 ERR1769466_16157 ERR1769466_22132 ERR1769468_7456 ERR1769468_13380 ERR1769468_17394 ERR1769468_26722 ERR1769470_8674 ERR1769474_13541 ERR1769475_19280 ERR1769489_24455 ERR1769498_3794 ERR1769498_17154 ERR1769498_24802 ERR1769504_2409 ERR1769438_6772 ERR1769438_6774 ERR1769438_21737 ERR1769444_4405 ERR1769444_12124 ERR1769450_3428 ERR1769456_6613 ERR1769458_26672 ERR1769459_10656 ERR1769460_17977 ERR1769461_18666 ERR1769461_23014 ERR1769463_18979 ERR1769464_14002 ERR1769464_19774 ERR1769466_4475 ERR1769468_184 ERR1769468_5394 ERR1769468_5413 ERR1769468_7579 ERR1769468_10283 ERR1769468_14003 ERR1769469_2840 ERR1769470_2498 ERR1769474_3480 ERR1769474_3481 ERR1769474_5293 ERR1769474_7177 ERR1769474_18271 ERR1769489_7870 ERR1769489_8721 ERR1769489_9182 ERR1769491_2784 ERR1769498_655 ERR1769498_6405 ERR1769499_22072 ERR1769424_4677 ERR1769424_5753 ERR1769435_21183 ERR1769436_10667 ERR1769436_27041 ERR1769439_819 ERR1769446_6722 ERR1769455_24425 ERR1769458_14057 ERR1769459_7641 ERR1769459_12373 ERR1769459_19203 ERR1769460_21643 ERR1769461_1170 ERR1769461_2673 ERR1769461_13876 ERR1769461_23518 ERR1769461_27532 ERR1769463_24650 ERR1769465_20264 ERR1769466_5855 ERR1769466_6266 ERR1769468_5930 ERR1769468_11221 ERR1769468_27450 ERR1769475_6417 ERR1769476_2689 ERR1769489_2412 ERR1769489_9223 ERR1769490_10664 ERR1769490_26162 ERR1769491_569 ERR1769492_3724 ERR1769498_15096 ERR1769504_18719 ERR1769430_5633 ERR1769444_10101 ERR1769452_582 ERR1769453_8852 ERR1769454_556 ERR1769458_15054 ERR1769460_5832 ERR1769460_24797 ERR1769460_25478 ERR1769461_8237 ERR1769461_16137 ERR1769461_18648 ERR1769463_12341 ERR1769463_19032 ERR1769464_2412 ERR1769464_10092 ERR1769465_18585 ERR1769465_20216 ERR1769466_4127 ERR1769466_5040 ERR1769468_9441 ERR1769468_10274 ERR1769468_11600 ERR1769468_12392 ERR1769468_26870 ERR1769468_27207 ERR1769468_27539 ERR1769474_5874 ERR1769475_2293 ERR1769482_7090 ERR1769489_17286 ERR1769498_18530 ERR1769498_23890 ERR1769500_1342 ERR1769435_18056 ERR1769436_19867 ERR1769438_14753 ERR1769438_17215 ERR1769446_13042 ERR1769447_4257 ERR1769459_1415 ERR1769460_6604 ERR1769460_25737 ERR1769461_6182 ERR1769461_6183 ERR1769461_8879 ERR1769461_22780 ERR1769462_6778 ERR1769465_4139 ERR1769468_14167 ERR1769468_20789 ERR1769468_23337 ERR1769470_5048 ERR1769474_1986 ERR1769474_3989 ERR1769474_6660 ERR1769474_8946 ERR1769474_9437 ERR1769489_3412 ERR1769489_4015 ERR1769489_7274 ERR1769490_23190 ERR1769498_25549 ERR1769499_16107 ERR1769500_9838 ERR1769504_1782 ERR1769443_27249 ERR1769445_3100 ERR1769446_24394 ERR1769450_8134 ERR1769451_12203 ERR1769453_8096 ERR1769454_3719 ERR1769456_12463 ERR1769458_9721 ERR1769459_7184 ERR1769459_15141 ERR1769459_15142 ERR1769460_21281 ERR1769461_21381 ERR1769462_5763 ERR1769464_5117 ERR1769468_3418 ERR1769468_3997 ERR1769468_4182 ERR1769468_8077 ERR1769468_8436 ERR1769468_11350 ERR1769468_23183 ERR1769470_10308 ERR1769474_6449 ERR1769489_4078 ERR1769492_9347 ERR1769498_3986 ERR1769498_14477 ERR1769498_15729 ERR1769499_26498 ERR1769504_22275 ERR1769492_23143 ERR1769492_23185 ERR1769492_23358 ERR1769492_23417 ERR1769492_23500 ERR1769492_23618 ERR1769492_23661 ERR1769492_23748 ERR1769492_23791 ERR1769492_23847 ERR1769492_23935 ERR1769492_24009 ERR1769492_24077 ERR1769492_24274 ERR1769492_24742 ERR1769492_24750 ERR1769492_24758 ERR1769492_24925 ERR1769492_24930 ERR1769492_25211 ERR1769492_25409 ERR1769492_25443 ERR1769492_25515 ERR1769492_25735 ERR1769492_25995 ERR1769492_26404 ERR1769492_26427 ERR1769492_26786 ERR1769492_27460 ERR1769492_27644 ERR1769492_27748 ERR1769492_27839 ERR1769437_23998 ERR1769438_24169 ERR1769441_18332 ERR1769447_6754 ERR1769454_7270 ERR1769456_1522 ERR1769457_24800 ERR1769459_23362 ERR1769460_15002 ERR1769461_19422 ERR1769465_24136 ERR1769468_2024 ERR1769468_2196 ERR1769468_5203 ERR1769468_6513 ERR1769468_8549 ERR1769468_11925 ERR1769468_19326 ERR1769468_23926 ERR1769468_24692 ERR1769474_13884 ERR1769474_14876 ERR1769474_17370 ERR1769489_10126 ERR1769489_21512 ERR1769490_11198 ERR1769491_3773 ERR1769491_3774 ERR1769498_21768 ERR1769498_22759 ERR1769430_485 ERR1769436_15141 ERR1769438_7663 ERR1769438_25548 ERR1769439_8835 ERR1769439_9991 ERR1769445_6068 ERR1769446_9682 ERR1769460_1367 ERR1769460_1370 ERR1769461_6028 ERR1769461_7902 ERR1769461_16715 ERR1769461_27280 ERR1769463_4809 ERR1769468_841 ERR1769468_4964 ERR1769468_5733 ERR1769468_8645 ERR1769468_8921 ERR1769468_18869 ERR1769468_25998 ERR1769480_6455 ERR1769480_6456 ERR1769480_8712 ERR1769489_5447 ERR1769490_7099 ERR1769498_24881 ERR1769498_24882 ERR1769438_22278 ERR1769439_5303 ERR1769439_5576 ERR1769440_11417 ERR1769443_3953 ERR1769443_7210 ERR1769444_11527 ERR1769449_8119 ERR1769454_7879 ERR1769460_9170 ERR1769461_18949 ERR1769466_20641 ERR1769468_1052 ERR1769468_7164 ERR1769468_8206 ERR1769468_12572 ERR1769468_26477 ERR1769474_4970 ERR1769489_25298 ERR1769489_26726 ERR1769490_3773 ERR1769490_6099 ERR1769490_12159 ERR1769491_15521 ERR1769498_10913 ERR1769498_20750 ERR1769498_25523 ERR1769498_27296 ERR1769504_22665 ERR1769458_7230 ERR1769458_13729 ERR1769460_10870 ERR1769460_21962 ERR1769461_3918 ERR1769461_5320 ERR1769461_17212 ERR1769461_23034 ERR1769466_6392 ERR1769466_20896 ERR1769468_3064 ERR1769468_3292 ERR1769468_5348 ERR1769468_5618 ERR1769468_7509 ERR1769468_12199 ERR1769468_24154 ERR1769468_25422 ERR1769470_9622 ERR1769474_1470 ERR1769474_15562 ERR1769474_21335 ERR1769475_11238 ERR1769489_7457 ERR1769489_11339 ERR1769490_13588 ERR1769498_25491 ERR1769499_17696 ERR1769500_3681 ERR1769446_22603 ERR1769456_14954 ERR1769460_5430 ERR1769461_2581 ERR1769461_20750 ERR1769461_22516 ERR1769463_472 ERR1769463_7911 ERR1769464_3651 ERR1769468_786 ERR1769468_6856 ERR1769468_7065 ERR1769468_7648 ERR1769468_7886 ERR1769468_9097 ERR1769468_15032 ERR1769474_17135 ERR1769474_27497 ERR1769489_4241 ERR1769489_4242 ERR1769490_2446 ERR1769490_11143 ERR1769491_22996 ERR1769491_23691 ERR1769491_24667 ERR1769498_3899 ERR1769498_11175 ERR1769498_17095 ERR1769504_25356 ERR1769436_10619 ERR1769437_5776 ERR1769438_6891 ERR1769438_18721 ERR1769439_8842 ERR1769439_15647 ERR1769444_5032 ERR1769444_13516 ERR1769450_10257 ERR1769459_15866 ERR1769460_5792 ERR1769460_25562 ERR1769461_4073 ERR1769461_23805 ERR1769463_17530 ERR1769464_1899 ERR1769464_16430 ERR1769466_12339 ERR1769468_2790 ERR1769468_2944 ERR1769468_12707 ERR1769468_24630 ERR1769468_24960 ERR1769470_8189 ERR1769470_24802 ERR1769475_14542 ERR1769489_18927 ERR1769498_556 ERR1769424_23266 ERR1769439_10809 ERR1769444_7646 ERR1769444_13261 ERR1769446_26488 ERR1769447_10888 ERR1769454_9679 ERR1769459_19115 ERR1769460_27294 ERR1769461_532 ERR1769463_20235 ERR1769464_3785 ERR1769464_13072 ERR1769466_4970 ERR1769468_5050 ERR1769468_23784 ERR1769468_24614 ERR1769468_25723 ERR1769474_12330 ERR1769475_12495 ERR1769484_18104 ERR1769489_26746 ERR1769491_6863 ERR1769491_15632 ERR1769498_4324 ERR1769499_5292 ERR1769499_12917 ERR1769504_19466 ERR1769439_20552 ERR1769453_290 ERR1769458_6036 ERR1769460_8291 ERR1769460_22021 ERR1769460_24811 ERR1769464_7825 ERR1769464_22529 ERR1769465_1572 ERR1769465_22521 ERR1769466_14053 ERR1769468_276 ERR1769468_1551 ERR1769468_3443 ERR1769468_5094 ERR1769468_5689 ERR1769468_5690 ERR1769468_8210 ERR1769468_12979 ERR1769474_20513 ERR1769475_18079 ERR1769490_5837 ERR1769498_5741 ERR1769498_19981 ERR1769498_24989 ERR1769498_27721 ERR1769504_2291 ERR1769504_3509 ERR1769438_22339 ERR1769444_23039 ERR1769446_23454 ERR1769458_10739 ERR1769460_6287 ERR1769460_25592 ERR1769460_25593 ERR1769461_3088 ERR1769461_7911 ERR1769461_20976 ERR1769463_12203 ERR1769464_4070 ERR1769466_2456 ERR1769468_742 ERR1769468_743 ERR1769468_5506 ERR1769468_24257 ERR1769468_26122 ERR1769474_15720 ERR1769474_21620 ERR1769489_1420 ERR1769489_7747 ERR1769489_27803 ERR1769490_12113 ERR1769491_24874 ERR1769491_26371 ERR1769495_15876 ERR1769498_23151 ERR1769439_14691 ERR1769445_7927 ERR1769446_22739 ERR1769456_7381 ERR1769456_22959 ERR1769460_7904 ERR1769460_14562 ERR1769460_21064 ERR1769461_2526 ERR1769461_16550 ERR1769463_15568 ERR1769465_2914 ERR1769468_23 ERR1769468_5047 ERR1769468_10284 ERR1769468_12797 ERR1769468_19310 ERR1769474_14854 ERR1769474_15712 ERR1769476_5030 ERR1769490_10445 ERR1769491_8033 ERR1769491_14604 ERR1769495_15221 ERR1769498_16911 ERR1769498_26994 ERR1769504_3738 ERR1769504_17280 ERR1769436_9268 ERR1769438_1524 ERR1769438_20766 ERR1769438_22723 ERR1769446_6830 ERR1769447_13950 ERR1769454_22102 ERR1769459_4645 ERR1769460_3068 ERR1769461_2582 ERR1769465_15456 ERR1769468_531 ERR1769468_10894 ERR1769468_12121 ERR1769468_12122 ERR1769474_15330 ERR1769489_504 ERR1769489_25080 ERR1769491_23086 ERR1769498_5614 ERR1769498_5615 ERR1769498_8951 ERR1769498_12968 ERR1769498_17090 ERR1769499_1939 ERR1769504_899 ERR1769421_16621 ERR1769421_16664 ERR1769421_16740 ERR1769421_17117 ERR1769421_17138 ERR1769421_17534 ERR1769421_18414 ERR1769421_18512 ERR1769421_18847 ERR1769421_19040 ERR1769421_19147 ERR1769421_19373 ERR1769421_20341 ERR1769421_20721 ERR1769421_20768 ERR1769421_21241 ERR1769421_21270 ERR1769421_21314 ERR1769421_21541 ERR1769421_22200 ERR1769421_22277 ERR1769421_22533 ERR1769421_22900 ERR1769421_22912 ERR1769421_23060 ERR1769449_14690 ERR1769436_6825 ERR1769438_6103 ERR1769444_1626 ERR1769446_23915 ERR1769453_7878 ERR1769459_9785 ERR1769460_5359 ERR1769460_5823 ERR1769462_14596 ERR1769463_26981 ERR1769465_4277 ERR1769466_2440 ERR1769466_16037 ERR1769468_4397 ERR1769468_10917 ERR1769468_13160 ERR1769468_13908 ERR1769474_3702 ERR1769489_5167 ERR1769491_14553 ERR1769498_1062 ERR1769498_3550 ERR1769498_7862 ERR1769498_8703 ERR1769499_25424 ERR1769504_17567 ERR1769447_23290 ERR1769450_20695 ERR1769455_12312 ERR1769456_23347 ERR1769457_15326 ERR1769458_22097 ERR1769460_12362 ERR1769460_16443 ERR1769461_12314 ERR1769461_13144 ERR1769464_19915 ERR1769464_20557 ERR1769464_21290 ERR1769466_26807 ERR1769468_16021 ERR1769468_17010 ERR1769468_17435 ERR1769468_21365 ERR1769468_21385 ERR1769468_21818 ERR1769468_22447 ERR1769468_22583 ERR1769469_9561 ERR1769484_14726 ERR1769489_17935 ERR1769430_5143 ERR1769436_1798 ERR1769438_9363 ERR1769444_2545 ERR1769455_20398 ERR1769460_21561 ERR1769461_26836 ERR1769465_22211 ERR1769465_23664 ERR1769468_2696 ERR1769468_23214 ERR1769468_24663 ERR1769468_25261 ERR1769468_26346 ERR1769468_27049 ERR1769468_27832 ERR1769474_13728 ERR1769489_3346 ERR1769489_6723 ERR1769489_8789 ERR1769493_4367 ERR1769498_20248 ERR1769498_25863 ERR1769504_10419 ERR1769504_27611 ERR1769446_11319 ERR1769449_14110 ERR1769449_20107 ERR1769458_87 ERR1769458_12928 ERR1769459_3972 ERR1769460_25996 ERR1769461_24341 ERR1769461_27868 ERR1769468_2032 ERR1769468_2846 ERR1769468_5468 ERR1769468_14441 ERR1769468_26545 ERR1769490_15943 ERR1769491_13621 ERR1769491_22051 ERR1769495_3979 ERR1769498_9132 ERR1769498_12797 ERR1769498_17839 ERR1769499_12643 ERR1769500_27549 ERR1769504_11987 ERR1769504_25415 ERR1769450_8900 ERR1769457_27351 ERR1769458_25112 ERR1769459_1924 ERR1769460_3158 ERR1769460_15923 ERR1769461_1551 ERR1769466_7551 ERR1769466_20707 ERR1769468_2006 ERR1769468_3169 ERR1769468_4257 ERR1769468_10080 ERR1769468_10305 ERR1769468_14106 ERR1769468_15425 ERR1769468_22607 ERR1769468_25887 ERR1769468_26348 ERR1769470_18298 ERR1769474_16563 ERR1769476_2087 ERR1769489_18920 ERR1769498_6805 ERR1769498_12020 ERR1769447_13838 ERR1769453_11288 ERR1769456_27668 ERR1769459_1901 ERR1769459_13072 ERR1769459_17290 ERR1769461_5625 ERR1769461_24755 ERR1769464_9302 ERR1769466_17669 ERR1769468_4032 ERR1769468_13275 ERR1769468_22102 ERR1769468_24644 ERR1769468_26473 ERR1769474_9849 ERR1769474_10359 ERR1769474_11791 ERR1769475_2167 ERR1769475_8199 ERR1769489_363 ERR1769489_20457 ERR1769490_4098 ERR1769491_21308 ERR1769498_19951 ERR1769438_22046 ERR1769438_27503 ERR1769444_23548 ERR1769454_15659 ERR1769458_6796 ERR1769459_15156 ERR1769460_8275 ERR1769460_9282 ERR1769460_10730 ERR1769465_5624 ERR1769465_8586 ERR1769466_17207 ERR1769466_22079 ERR1769468_11347 ERR1769468_11602 ERR1769468_15177 ERR1769468_23756 ERR1769480_14641 ERR1769489_309 ERR1769490_10491 ERR1769491_21824 ERR1769498_6312 ERR1769498_24798 ERR1769504_26200 ERR1769436_3217 ERR1769439_6401 ERR1769443_22655 ERR1769447_5952 ERR1769449_2796 ERR1769452_13172 ERR1769453_18116 ERR1769454_27674 ERR1769457_22087 ERR1769459_4285 ERR1769459_11607 ERR1769461_4419 ERR1769466_10100 ERR1769468_7594 ERR1769468_8488 ERR1769468_11093 ERR1769468_12521 ERR1769470_5662 ERR1769474_6537 ERR1769474_6808 ERR1769474_9833 ERR1769490_4372 ERR1769498_7304 ERR1769424_3361 ERR1769439_6373 ERR1769446_9480 ERR1769449_19463 ERR1769453_12744 ERR1769454_11449 ERR1769458_12596 ERR1769461_2997 ERR1769461_7157 ERR1769461_18508 ERR1769466_8984 ERR1769468_981 ERR1769468_3388 ERR1769468_4263 ERR1769468_10006 ERR1769468_10720 ERR1769468_26020 ERR1769468_26314 ERR1769489_3671 ERR1769489_8983 ERR1769489_20587 ERR1769498_524 ERR1769500_14449 ERR1769432_21698 ERR1769444_5869 ERR1769446_9934 ERR1769454_26878 ERR1769460_23335 ERR1769460_26295 ERR1769461_19328 ERR1769466_6929 ERR1769466_14334 ERR1769466_20282 ERR1769468_5890 ERR1769468_6620 ERR1769468_20809 ERR1769468_24218 ERR1769468_25318 ERR1769474_9106 ERR1769474_10736 ERR1769475_14507 ERR1769491_1642 ERR1769491_11739 ERR1769493_26576 ERR1769504_12214 ERR1769504_22660 ERR1769417_27921 ERR1769436_22246 ERR1769446_14527 ERR1769447_20515 ERR1769449_15355 ERR1769454_21463 ERR1769454_22821 ERR1769458_18466 ERR1769459_27006 ERR1769460_13524 ERR1769464_24541 ERR1769468_16049 ERR1769468_16370 ERR1769468_17306 ERR1769468_18948 ERR1769468_19100 ERR1769468_20799 ERR1769468_22897 ERR1769475_26863 ERR1769489_15672 ERR1769489_17166 ERR1769490_24293 ERR1769430_6185 ERR1769437_808 ERR1769439_2907 ERR1769439_7236 ERR1769439_24826 ERR1769459_7651 ERR1769459_16710 ERR1769459_17023 ERR1769459_21018 ERR1769460_5719 ERR1769461_24181 ERR1769466_7307 ERR1769468_1302 ERR1769468_4603 ERR1769468_6888 ERR1769468_23878 ERR1769468_27404 ERR1769474_12082 ERR1769489_25100 ERR1769498_5124 ERR1769498_10602 ERR1769498_27192 ERR1769438_24274 ERR1769453_2954 ERR1769458_15561 ERR1769461_23716 ERR1769464_1741 ERR1769468_3556 ERR1769468_5695 ERR1769468_5755 ERR1769468_11870 ERR1769468_12793 ERR1769468_27245 ERR1769470_24982 ERR1769474_4916 ERR1769474_16129 ERR1769474_19300 ERR1769476_1545 ERR1769489_22123 ERR1769491_20311 ERR1769498_8436 ERR1769498_24979 ERR1769500_9264 ERR1769500_13560 ERR1769438_26550 ERR1769443_25610 ERR1769443_25745 ERR1769444_11362 ERR1769454_10722 ERR1769454_10723 ERR1769458_416 ERR1769459_6610 ERR1769461_27059 ERR1769461_27571 ERR1769463_12670 ERR1769464_13763 ERR1769468_1633 ERR1769468_4875 ERR1769468_5892 ERR1769468_11993 ERR1769468_19133 ERR1769468_23785 ERR1769468_27157 ERR1769489_1776 ERR1769499_19433 ERR1769500_3171 ERR1769492_23933 ERR1769492_24357 ERR1769492_24474 ERR1769492_24518 ERR1769492_24909 ERR1769492_25343 ERR1769492_25461 ERR1769492_25562 ERR1769492_25757 ERR1769492_25782 ERR1769492_25901 ERR1769492_25974 ERR1769492_26335 ERR1769492_26692 ERR1769492_26724 ERR1769492_26836 ERR1769492_26862 ERR1769492_26907 ERR1769492_27184 ERR1769492_27718 ERR1769492_27796 ERR1769493_15779 ERR1772235_1547 ERR1772235_10683 ERR1772235_15543 ERR1772237_9010 ERR1772239_11648 ERR1772239_21335 ERR1772242_8304 ERR1772242_11116 ERR1772246_20343 ERR1772247_5629 ERR1772257_969 ERR1772257_10961 ERR1772257_14378 ERR1772257_16536 ERR1772257_16729 ERR1772259_4993 ERR1772259_10513 ERR1772259_27188 ERR1772260_24985 ERR1772261_18122 ERR1772263_9708 ERR1772263_23585 ERR1772235_25407 ERR1772235_25979 ERR1772237_11071 ERR1772239_1358 ERR1772239_4315 ERR1772239_11596 ERR1772239_22579 ERR1772242_1958 ERR1772243_25159 ERR1772244_4009 ERR1772254_13878 ERR1772254_26810 ERR1772255_23860 ERR1772257_2554 ERR1772257_3332 ERR1772257_6072 ERR1772257_18569 ERR1772257_22085 ERR1772257_26776 ERR1772261_22150 ERR1772263_13681 ERR1772263_14213 ERR1772237_9197 ERR1772239_7905 ERR1772239_7942 ERR1772239_13126 ERR1772239_13626 ERR1772239_15534 ERR1772242_19302 ERR1772246_9888 ERR1772246_25529 ERR1772254_7417 ERR1772255_6520 ERR1772255_10645 ERR1772257_606 ERR1772257_2639 ERR1772257_7934 ERR1772257_12015 ERR1772257_13148 ERR1772257_13516 ERR1772257_17187 ERR1772257_27261 ERR1772260_8169 ERR1772265_24754 ERR1769430_191 ERR1769432_20112 ERR1769437_27278 ERR1769444_11077 ERR1769454_11411 ERR1769460_4058 ERR1769465_7465 ERR1769466_13789 ERR1769468_2379 ERR1769468_11924 ERR1769468_23233 ERR1769468_27227 ERR1769470_25299 ERR1769474_21107 ERR1769475_19838 ERR1769476_3016 ERR1769489_2969 ERR1769490_1208 ERR1769491_779 ERR1769498_6791 ERR1769500_19994 ERR1769432_289 ERR1769432_290 ERR1769438_19290 ERR1769440_14771 ERR1769446_321 ERR1769449_17109 ERR1769449_22987 ERR1769456_14678 ERR1769456_27351 ERR1769458_8401 ERR1769468_9608 ERR1769468_12197 ERR1769468_24556 ERR1769474_9174 ERR1769474_12825 ERR1769490_11408 ERR1769490_12261 ERR1769490_15299 ERR1769491_20500 ERR1769504_3960 ERR1769504_10953 ERR1769438_2116 ERR1769439_6591 ERR1769442_7664 ERR1769445_7562 ERR1769454_8147 ERR1769459_7459 ERR1769460_21452 ERR1769461_5882 ERR1769461_8557 ERR1769461_19596 ERR1769463_13357 ERR1769465_24592 ERR1769466_12365 ERR1769466_12964 ERR1769468_4142 ERR1769468_20556 ERR1769468_27145 ERR1769489_18688 ERR1769489_25418 ERR1769490_13838 ERR1769498_2074 ERR1769492_1230 ERR1769492_1335 ERR1769492_1506 ERR1769492_2170 ERR1769492_3470 ERR1769492_3481 ERR1769492_3995 ERR1769492_4689 ERR1769492_5128 ERR1769492_5242 ERR1769492_7264 ERR1769492_8504 ERR1769492_8566 ERR1769492_11922 ERR1769492_12366 ERR1769492_12535 ERR1769492_12772 ERR1769492_13853 ERR1769492_19585 ERR1769492_20873 ERR1769492_22219 ERR1769417_22772 ERR1769417_22827 ERR1769437_15605 ERR1769439_20282 ERR1769441_27591 ERR1769444_3670 ERR1769454_4687 ERR1769456_6862 ERR1769458_14395 ERR1769460_25774 ERR1769461_6444 ERR1769465_4451 ERR1769465_7853 ERR1769466_691 ERR1769468_24949 ERR1769474_8290 ERR1769474_12536 ERR1769490_339 ERR1769490_835 ERR1769498_5662 ERR1769418_23942 ERR1769438_4753 ERR1769444_7839 ERR1769447_1723 ERR1769449_22813 ERR1769460_2759 ERR1769460_18289 ERR1769460_23215 ERR1769461_27515 ERR1769466_11041 ERR1769468_21856 ERR1769468_26748 ERR1769468_27059 ERR1769474_5452 ERR1769474_12497 ERR1769474_17428 ERR1769489_7629 ERR1769490_6149 ERR1769498_3045 ERR1769498_20554 ERR1769430_13320 ERR1769430_14630 ERR1769431_9673 ERR1769440_21801 ERR1769456_18958 ERR1769460_12486 ERR1769489_14466 ERR1769489_15738 ERR1769489_15743 ERR1769489_16168 ERR1769489_17400 ERR1769490_17823 ERR1769490_22629 ERR1769499_22707 ERR1769499_24296 ERR1769500_18423 ERR1769500_18450 ERR1769500_19347 ERR1769500_19372 ERR1769500_22454 ERR1769444_20780 ERR1769445_16398 ERR1769447_19363 ERR1769447_25356 ERR1769453_26811 ERR1769454_23330 ERR1769458_24080 ERR1769459_26160 ERR1769460_14732 ERR1769460_15603 ERR1769460_16408 ERR1769464_25128 ERR1769466_27681 ERR1769468_17457 ERR1769468_21468 ERR1769474_26438 ERR1769490_18027 ERR1769490_24976 ERR1769499_23406 ERR1769499_25940 ERR1769402_20781 ERR1769408_24892 ERR1769437_21577 ERR1769441_19344 ERR1769444_16513 ERR1769444_16772 ERR1769447_22743 ERR1769448_12862 ERR1769457_13630 ERR1769458_22609 ERR1769462_23607 ERR1769467_11175 ERR1769467_13037 ERR1769470_13268 ERR1769475_23127 ERR1769483_20169 ERR1769489_15091 ERR1769489_16772 ERR1769504_12628 ERR1769430_8909 ERR1769452_13771 ERR1769459_19837 ERR1769460_10332 ERR1769460_26147 ERR1769460_26847 ERR1769461_22301 ERR1769463_23575 ERR1769465_2366 ERR1769466_13226 ERR1769468_4013 ERR1769468_12453 ERR1769468_12801 ERR1769468_24391 ERR1769468_26233 ERR1769474_15903 ERR1769489_6318 ERR1769498_6917 ERR1769498_14912 ERR1769439_872 ERR1769455_24151 ERR1769459_9157 ERR1769461_6756 ERR1769461_21978 ERR1769463_7273 ERR1769464_12244 ERR1769468_2092 ERR1769468_7112 ERR1769468_10068 ERR1769468_13827 ERR1769468_25423 ERR1769474_13551 ERR1769474_18005 ERR1769476_8673 ERR1769490_799 ERR1769491_24150 ERR1769500_7488 ERR1769504_24022 ERR1772237_3147 ERR1772239_8918 ERR1772239_25146 ERR1772242_24209 ERR1772243_27435 ERR1772244_12707 ERR1772251_2962 ERR1772251_12404 ERR1772257_708 ERR1772257_3034 ERR1772257_13339 ERR1772257_14643 ERR1772257_23427 ERR1772257_26941 ERR1772258_2121 ERR1772259_23749 ERR1772260_18803 ERR1772263_6159 ERR1772265_18332 ERR1769410_18097 ERR1769440_21225 ERR1769441_25695 ERR1769443_12251 ERR1769452_19850 ERR1769454_17893 ERR1769469_11318 ERR1769471_25981 ERR1769471_26878 ERR1769472_13464 ERR1769472_14552 ERR1769473_13629 ERR1769476_16737 ERR1769480_16211 ERR1769480_19379 ERR1769499_24096 ERR1769504_12555 ERR1769504_16464 ERR1769417_18838 ERR1769436_15265 ERR1769439_12472 ERR1769439_14398 ERR1769439_19769 ERR1769441_4890 ERR1769446_5556 ERR1769454_11582 ERR1769454_14348 ERR1769461_136 ERR1769461_7780 ERR1769461_17476 ERR1769465_11309 ERR1769468_3423 ERR1769468_4772 ERR1769468_24586 ERR1769489_5155 ERR1769489_8090 ERR1769438_5792 ERR1769438_12622 ERR1769438_17311 ERR1769446_6 ERR1769446_7749 ERR1769454_2778 ERR1769458_27599 ERR1769459_11683 ERR1769460_1128 ERR1769463_13246 ERR1769464_16216 ERR1769468_2967 ERR1769468_5643 ERR1769468_7432 ERR1769468_8856 ERR1769489_25956 ERR1769490_13827 ERR1769491_2492 ERR1769436_15187 ERR1769454_1641 ERR1769458_2994 ERR1769461_21685 ERR1769461_24414 ERR1769461_26591 ERR1769461_26678 ERR1769461_26737 ERR1769461_26749 ERR1769465_20360 ERR1769466_5113 ERR1769468_4865 ERR1769468_6337 ERR1769468_25013 ERR1769474_12652 ERR1769476_9280 ERR1769493_27722 ERR1769504_25950 ERR1769445_6523 ERR1769452_13521 ERR1769456_7845 ERR1769458_10036 ERR1769458_12505 ERR1769461_27731 ERR1769468_766 ERR1769468_5752 ERR1769468_8515 ERR1769468_23925 ERR1769468_24632 ERR1769475_2909 ERR1769484_22613 ERR1769489_10183 ERR1769489_22878 ERR1769490_26054 ERR1769492_20687 ERR1769498_8882 ERR1769456_25428 ERR1769458_27865 ERR1769461_3495 ERR1769461_12495 ERR1769461_26529 ERR1769462_9861 ERR1769463_14397 ERR1769465_20442 ERR1769468_12156 ERR1769468_13436 ERR1769474_2072 ERR1769474_14391 ERR1769489_19663 ERR1769489_23969 ERR1769489_23970 ERR1769490_12576 ERR1769498_20008 ERR1769499_9553 ERR1769444_24535 ERR1769444_26777 ERR1769453_17458 ERR1769461_4329 ERR1769461_20321 ERR1769461_22596 ERR1769464_12539 ERR1769465_12999 ERR1769468_1462 ERR1769468_4140 ERR1769468_11590 ERR1769468_11899 ERR1769468_21131 ERR1769468_23584 ERR1769474_7296 ERR1769489_27240 ERR1769491_18769 ERR1769491_20685 ERR1769455_25495 ERR1769460_8936 ERR1769460_18711 ERR1769461_19843 ERR1769466_4351 ERR1769466_9302 ERR1769468_6879 ERR1769468_18149 ERR1769468_23829 ERR1769468_23844 ERR1769468_24828 ERR1769468_27690 ERR1769470_15915 ERR1769489_23510 ERR1769491_2655 ERR1769491_7812 ERR1769492_9413 ERR1769498_15250 ERR1769438_18759 ERR1769446_11390 ERR1769446_27202 ERR1769447_17220 ERR1769461_9789 ERR1769464_15915 ERR1769468_1333 ERR1769468_13710 ERR1769468_13836 ERR1769474_14624 ERR1769474_22337 ERR1769489_11645 ERR1769491_25314 ERR1769491_26129 ERR1769498_8219 ERR1769499_3639 ERR1772249_19040 ERR1769417_3273 ERR1769417_8174 ERR1769417_14659 ERR1769439_21346 ERR1769444_26892 ERR1769447_2797 ERR1769458_9655 ERR1769459_17574 ERR1769465_7181 ERR1769466_20673 ERR1769468_23442 ERR1769489_22704 ERR1769491_8088 ERR1769493_20706 ERR1769498_3235 ERR1769498_5478 ERR1769500_5368 ERR1769432_25607 ERR1769435_9990 ERR1769437_753 ERR1769448_1687 ERR1769461_2278 ERR1769463_19933 ERR1769463_21912 ERR1769466_18661 ERR1769468_4850 ERR1769468_4851 ERR1769470_21849 ERR1769474_17545 ERR1769475_15344 ERR1769489_23877 ERR1769489_24574 ERR1769489_25444 ERR1769498_1757 ERR1769438_27066 ERR1769452_18007 ERR1769454_15599 ERR1769460_11816 ERR1769461_10129 ERR1769461_26253 ERR1769465_26291 ERR1769466_21683 ERR1769468_14942 ERR1769468_15090 ERR1769468_15480 ERR1769470_12224 ERR1769474_22698 ERR1769489_12286 ERR1769490_16294 ERR1769490_16643 ERR1769504_11977 ERR1769446_27129 ERR1769447_3298 ERR1769457_5327 ERR1769458_14129 ERR1769459_9396 ERR1769459_21847 ERR1769461_20009 ERR1769462_17981 ERR1769466_10599 ERR1769468_2996 ERR1769468_6982 ERR1769468_14120 ERR1769468_23692 ERR1769468_25633 ERR1769474_11601 ERR1769491_20334 ERR1769499_17494 ERR1769454_24071 ERR1769460_8940 ERR1769468_5002 ERR1769468_7051 ERR1769468_8583 ERR1769468_11612 ERR1769468_16389 ERR1769468_25121 ERR1769468_26039 ERR1769470_26497 ERR1769475_17275 ERR1769490_5696 ERR1769491_6801 ERR1769491_8689 ERR1769498_24660 ERR1769500_3292 ERR1769500_11380 ERR1772237_4442 ERR1772237_15201 ERR1772239_1590 ERR1772239_5559 ERR1772239_14466 ERR1772239_17638 ERR1772240_23479 ERR1772244_18898 ERR1772248_26274 ERR1772254_22540 ERR1772257_8475 ERR1772257_13947 ERR1772257_15080 ERR1772257_24281 ERR1772257_24438 ERR1772262_723 ERR1772263_2202 ERR1769435_2730 ERR1769438_15617 ERR1769454_26142 ERR1769456_9500 ERR1769461_23191 ERR1769461_25077 ERR1769464_11786 ERR1769468_3642 ERR1769468_12943 ERR1769468_22294 ERR1769468_24546 ERR1769489_1624 ERR1769489_3229 ERR1769489_8691 ERR1769491_6748 ERR1769498_16256 ERR1769435_9453 ERR1769460_6491 ERR1769460_7371 ERR1769460_26266 ERR1769461_13185 ERR1769464_6391 ERR1769464_17981 ERR1769466_4268 ERR1769466_16886 ERR1769468_2529 ERR1769468_5536 ERR1769468_24008 ERR1769475_14931 ERR1769480_14377 ERR1769491_19894 ERR1769498_5332 ERR1769442_13456 ERR1769444_21358 ERR1769455_10248 ERR1769464_25800 ERR1769466_22953 ERR1769466_24770 ERR1769466_26173 ERR1769466_26506 ERR1769468_18663 ERR1769468_19777 ERR1769474_24662 ERR1769474_25718 ERR1769475_22956 ERR1769489_15855 ERR1769489_17541 ERR1769490_19869 ERR1769492_23044 ERR1769492_23182 ERR1769492_23489 ERR1769492_23896 ERR1769492_24365 ERR1769492_24833 ERR1769492_24889 ERR1769492_24963 ERR1769492_25268 ERR1769492_25385 ERR1769492_25533 ERR1769492_25954 ERR1769492_25958 ERR1769492_26325 ERR1769492_26450 ERR1769492_27655 ERR1772235_9247 ERR1772239_25943 ERR1772242_4425 ERR1772242_9552 ERR1772243_10127 ERR1772244_14140 ERR1772246_12500 ERR1772257_2373 ERR1772257_3111 ERR1772257_12439 ERR1772257_12564 ERR1772257_23925 ERR1772260_5998 ERR1772260_26958 ERR1772263_12752 ERR1772265_27626 ERR1772246_15622 ERR1772255_12160 ERR1772257_4088 ERR1772257_4480 ERR1772257_5443 ERR1772257_7120 ERR1772257_8205 ERR1772257_17664 ERR1772257_18028 ERR1772257_19154 ERR1772257_20255 ERR1772257_24015 ERR1772257_25446 ERR1772259_9164 ERR1772261_14781 ERR1772265_5935 ERR1769421_13788 ERR1769430_21922 ERR1769430_21923 ERR1769432_8003 ERR1769436_9184 ERR1769438_9244 ERR1769446_25820 ERR1769458_11194 ERR1769460_19247 ERR1769461_2580 ERR1769461_27898 ERR1769461_27899 ERR1769484_3406 ERR1769484_7432 ERR1769491_3130 ERR1769417_12191 ERR1769438_17100 ERR1769444_9662 ERR1769453_16319 ERR1769458_7095 ERR1769459_9303 ERR1769460_1841 ERR1769461_20472 ERR1769468_6804 ERR1769468_12540 ERR1769468_19031 ERR1769474_7442 ERR1769490_23176 ERR1769491_22601 ERR1769504_7284 ERR1769439_7789 ERR1769439_8791 ERR1769439_15898 ERR1769459_12388 ERR1769461_2471 ERR1769463_22338 ERR1769465_18805 ERR1769466_7744 ERR1769468_11181 ERR1769468_12115 ERR1769489_25318 ERR1769490_9857 ERR1769498_7437 ERR1769499_14875 ERR1769500_26301 ERR1769449_10979 ERR1769460_5517 ERR1769460_22650 ERR1769460_25727 ERR1769461_9345 ERR1769463_22250 ERR1769468_3142 ERR1769468_10379 ERR1769468_13441 ERR1769474_6028 ERR1769480_4248 ERR1769484_23812 ERR1769489_12522 ERR1769493_26964 ERR1769499_20904 ERR1769452_16261 ERR1769460_6690 ERR1769464_12227 ERR1769466_18057 ERR1769468_3716 ERR1769468_10405 ERR1769468_11562 ERR1769468_27022 ERR1769474_5351 ERR1769474_6438 ERR1769474_6439 ERR1769475_11258 ERR1769489_6428 ERR1769489_8475 ERR1769498_25740 ERR1769492_23356 ERR1769492_23564 ERR1769492_23873 ERR1769492_23966 ERR1769492_24192 ERR1769492_24774 ERR1769492_24868 ERR1769492_24881 ERR1769492_25055 ERR1769492_25478 ERR1769492_25606 ERR1769492_26174 ERR1769492_26830 ERR1769492_27271 ERR1769492_27685 ERR1772235_27588 ERR1772237_20624 ERR1772239_130 ERR1772239_2108 ERR1772242_25725 ERR1772246_11214 ERR1772254_18419 ERR1772254_20081 ERR1772256_22159 ERR1772257_3192 ERR1772257_10974 ERR1772257_14134 ERR1772257_16666 ERR1772257_22047 ERR1772263_23710 ERR1772238_20424 ERR1772239_1048 ERR1772239_1693 ERR1772239_4236 ERR1772239_8752 ERR1772239_18315 ERR1772242_10022 ERR1772244_5243 ERR1772245_16093 ERR1772250_4947 ERR1772257_19424 ERR1772259_4023 ERR1772260_23440 ERR1772263_20647 ERR1772265_19073 ERR1769468_19076 ERR1769468_20590 ERR1769489_12606 ERR1769489_12884 ERR1769489_12966 ERR1769489_13081 ERR1769489_13237 ERR1769489_13312 ERR1769489_13508 ERR1769489_16784 ERR1769489_17179 ERR1769489_18047 ERR1769489_18341 ERR1769504_15411 ERR1769431_10798 ERR1769443_13140 ERR1769449_14999 ERR1769450_13986 ERR1769458_22016 ERR1769500_17253 ERR1769500_19437 ERR1769500_19791 ERR1769500_19972 ERR1769500_20820 ERR1769500_21436 ERR1769500_23061 ERR1769500_24264 ERR1769500_24815 ERR1769431_10519 ERR1769439_26041 ERR1769439_26516 ERR1769440_23692 ERR1769440_23761 ERR1769441_19472 ERR1769489_12856 ERR1769489_14040 ERR1769489_14169 ERR1769489_14707 ERR1769489_15067 ERR1769489_15893 ERR1769500_17606 ERR1769500_17722 ERR1769438_16250 ERR1769441_6471 ERR1769446_2513 ERR1769461_5285 ERR1769461_14225 ERR1769464_9658 ERR1769468_2086 ERR1769468_6677 ERR1769468_9620 ERR1769474_16085 ERR1769474_19967 ERR1769491_19525 ERR1769498_132 ERR1769504_7277 ERR1769438_6347 ERR1769446_23655 ERR1769459_3351 ERR1769463_9614 ERR1769468_1281 ERR1769468_25631 ERR1769469_22362 ERR1769474_5881 ERR1769490_4242 ERR1769492_4230 ERR1769492_19195 ERR1769498_817 ERR1769499_3761 ERR1769504_19808 ERR1769438_26558 ERR1769439_22441 ERR1769445_12317 ERR1769449_11563 ERR1769453_23529 ERR1769456_16537 ERR1769464_8363 ERR1769464_19203 ERR1769465_26551 ERR1769466_5687 ERR1769474_22884 ERR1769490_16673 ERR1769499_21037 ERR1769504_11719 ERR1769444_17392 ERR1769460_16940 ERR1769464_22077 ERR1769466_25392 ERR1769466_26835 ERR1769468_15496 ERR1769468_16671 ERR1769468_21260 ERR1769474_23692 ERR1769474_27696 ERR1769489_13067 ERR1769489_17178 ERR1769490_19189 ERR1769500_20573 ERR1769459_9918 ERR1769459_15834 ERR1769465_20476 ERR1769466_5939 ERR1769466_12052 ERR1769468_775 ERR1769468_5607 ERR1769468_7317 ERR1769468_12980 ERR1769474_13083 ERR1769489_6499 ERR1769489_9066 ERR1769489_11523 ERR1769498_10062 ERR1769438_26085 ERR1769460_10748 ERR1769461_1293 ERR1769461_20637 ERR1769465_15694 ERR1769466_7197 ERR1769468_6352 ERR1769468_10437 ERR1769468_23228 ERR1769475_19273 ERR1769491_19130 ERR1769498_12995 ERR1769504_8323 ERR1769504_22723 ERR1769457_21738 ERR1769458_5310 ERR1769461_4002 ERR1769466_21024 ERR1769468_232 ERR1769468_2603 ERR1769468_9887 ERR1769474_5391 ERR1769475_19771 ERR1769475_20032 ERR1769489_20805 ERR1769490_795 ERR1769490_2332 ERR1769490_6831 ERR1772233_26391 ERR1772239_13504 ERR1772239_14323 ERR1772242_26427 ERR1772243_21610 ERR1772257_6883 ERR1772257_9245 ERR1772257_11827 ERR1772257_20212 ERR1772257_25886 ERR1772258_26809 ERR1772263_10996 ERR1772264_11302 ERR1772265_20419 ERR1772237_2247 ERR1772237_6258 ERR1772238_26370 ERR1772239_4878 ERR1772242_3256 ERR1772246_18686 ERR1772251_27022 ERR1772254_2077 ERR1772255_6775 ERR1772257_7039 ERR1772257_10115 ERR1772257_15619 ERR1772259_4825 ERR1772260_18128 ERR1772239_217 ERR1772240_4262 ERR1772242_13282 ERR1772242_20647 ERR1772242_25525 ERR1772242_27837 ERR1772257_2159 ERR1772257_6833 ERR1772257_16020 ERR1772257_20867 ERR1772257_23662 ERR1772259_27081 ERR1772261_4730 ERR1772263_9226 ERR1769436_6617 ERR1769461_20303 ERR1769468_2859 ERR1769468_3090 ERR1769468_3550 ERR1769474_2768 ERR1769474_14495 ERR1769475_5669 ERR1769489_20379 ERR1769490_1739 ERR1769493_18437 ERR1769499_3895 ERR1769504_9769 ERR1769437_10037 ERR1769438_16590 ERR1769449_26224 ERR1769460_23098 ERR1769463_470 ERR1769463_4283 ERR1769463_4284 ERR1769465_25228 ERR1769466_15871 ERR1769466_20170 ERR1769468_13482 ERR1769498_2633 ERR1769498_19962 ERR1769432_18198 ERR1769447_13084 ERR1769453_8477 ERR1769458_10795 ERR1769460_8185 ERR1769464_6246 ERR1769468_13961 ERR1769468_23579 ERR1769468_24728 ERR1769470_374 ERR1769491_15888 ERR1769498_23871 ERR1769504_25595 ERR1769431_11707 ERR1769443_13166 ERR1769446_19470 ERR1769449_14288 ERR1769449_14440 ERR1769458_22660 ERR1769489_13035 ERR1769500_17269 ERR1769500_17415 ERR1769500_18211 ERR1769500_19579 ERR1769500_23037 ERR1769500_23218 ERR1769440_18988 ERR1769446_17376 ERR1769447_18603 ERR1769447_19274 ERR1769449_16239 ERR1769456_18257 ERR1769461_11092 ERR1769461_12204 ERR1769464_25289 ERR1769468_16523 ERR1769490_19257 ERR1769490_20047 ERR1769499_27514 ERR1769459_10220 ERR1769459_16882 ERR1769459_16883 ERR1769461_6660 ERR1769463_872 ERR1769464_17795 ERR1769466_14729 ERR1769468_701 ERR1769468_2154 ERR1769468_6927 ERR1769468_11966 ERR1769468_13514 ERR1769489_10506 ERR1772231_15344 ERR1772235_26961 ERR1772239_1104 ERR1772240_13528 ERR1772246_502 ERR1772250_24426 ERR1772255_17630 ERR1772257_2716 ERR1772263_22310 ERR1772264_10313 ERR1772265_15162 ERR1772265_17259 ERR1772265_26343 ERR1772232_7736 ERR1772239_7480 ERR1772257_1682 ERR1772257_3492 ERR1772257_5867 ERR1772257_12254 ERR1772257_16975 ERR1772257_18847 ERR1772257_19405 ERR1772257_27363 ERR1772259_5816 ERR1772263_1260 ERR1772263_6903 ERR1772235_1950 ERR1772237_7880 ERR1772239_3631 ERR1772239_11232 ERR1772239_15969 ERR1772239_23566 ERR1772239_25878 ERR1772239_26484 ERR1772241_9205 ERR1772246_5172 ERR1772263_8138 ERR1772265_25387 ERR1772265_26836 ERR1772239_18613 ERR1772245_7500 ERR1772246_4213 ERR1772246_21034 ERR1772255_5071 ERR1772255_26303 ERR1772257_2052 ERR1772257_7538 ERR1772257_18734 ERR1772257_27466 ERR1772259_6266 ERR1772259_8624 ERR1772263_26525 ERR1772235_8100 ERR1772235_16841 ERR1772239_15358 ERR1772240_13501 ERR1772240_24918 ERR1772242_9288 ERR1772249_8624 ERR1772253_5976 ERR1772257_9021 ERR1772258_18267 ERR1772262_21200 ERR1772263_20967 ERR1772265_435 ERR1769410_19139 ERR1769413_17390 ERR1769435_20048 ERR1769444_16633 ERR1769446_15394 ERR1769453_23942 ERR1769464_27275 ERR1769466_25384 ERR1769472_12584 ERR1769476_12653 ERR1769476_16443 ERR1769476_16659 ERR1769435_22964 ERR1769444_7194 ERR1769445_6200 ERR1769449_25640 ERR1769454_7 ERR1769463_843 ERR1769464_18025 ERR1769468_27240 ERR1769470_9069 ERR1769474_11829 ERR1769489_22691 ERR1769490_7094 ERR1769436_7064 ERR1769436_25292 ERR1769437_2926 ERR1769447_10360 ERR1769449_25352 ERR1769450_24743 ERR1769453_7838 ERR1769459_1244 ERR1769459_2587 ERR1769468_7721 ERR1769468_13494 ERR1769474_12992 ERR1769419_10638 ERR1769419_12446 ERR1769432_12983 ERR1769436_22158 ERR1769436_24858 ERR1769436_24859 ERR1769458_24576 ERR1769489_13661 ERR1769489_13834 ERR1769489_14732 ERR1769489_15839 ERR1769489_17035 ERR1769440_18496 ERR1769443_11090 ERR1769450_16390 ERR1769489_13073 ERR1769489_13981 ERR1769489_14273 ERR1769489_17241 ERR1769489_17508 ERR1769499_25765 ERR1769500_20477 ERR1769500_23323 ERR1769500_24524 ERR1769443_12322 ERR1769447_24736 ERR1769449_13357 ERR1769449_13442 ERR1769450_20661 ERR1769455_10613 ERR1769457_12697 ERR1769489_13560 ERR1769489_17215 ERR1769489_17221 ERR1769500_20388 ERR1769500_23261 ERR1769447_18399 ERR1769449_16479 ERR1769454_18657 ERR1769460_15662 ERR1769461_15380 ERR1769468_15814 ERR1769468_18017 ERR1769474_24550 ERR1769474_26402 ERR1769476_16425 ERR1769489_12826 ERR1769490_23834 ERR1769492_23559 ERR1769492_23766 ERR1769492_24182 ERR1769492_24325 ERR1769492_24565 ERR1769492_25027 ERR1769492_25341 ERR1769492_25628 ERR1769492_26308 ERR1769492_26629 ERR1769492_26842 ERR1769492_27272 ERR1772235_15155 ERR1772239_1630 ERR1772239_13815 ERR1772242_1626 ERR1772242_3954 ERR1772242_13221 ERR1772246_1470 ERR1772246_3670 ERR1772254_23786 ERR1772257_11017 ERR1772263_12268 ERR1772265_26943 ERR1772235_13343 ERR1772239_10072 ERR1772242_18338 ERR1772242_21061 ERR1772242_21830 ERR1772246_4286 ERR1772257_5919 ERR1772257_14268 ERR1772257_15810 ERR1772258_5713 ERR1772258_10371 ERR1772262_17567 ERR1772233_10486 ERR1772235_1835 ERR1772236_10136 ERR1772239_1008 ERR1772239_1982 ERR1772254_5672 ERR1772257_862 ERR1772257_25922 ERR1772259_14167 ERR1772259_17484 ERR1772265_13326 ERR1772265_20204 ERR1772239_9811 ERR1772242_3430 ERR1772242_22975 ERR1772243_8901 ERR1772257_5831 ERR1772257_11331 ERR1772257_16628 ERR1772257_16718 ERR1772257_16885 ERR1772259_10664 ERR1772262_13885 ERR1772265_20 ERR1772236_18209 ERR1772239_18299 ERR1772240_7569 ERR1772240_15327 ERR1772242_5670 ERR1772244_4552 ERR1772246_27537 ERR1772257_2372 ERR1772257_9283 ERR1772257_16371 ERR1772257_27834 ERR1772265_24202 ERR1772242_3596 ERR1772246_24584 ERR1772254_15166 ERR1772257_1418 ERR1772257_11122 ERR1772257_19247 ERR1772257_26101 ERR1772260_13902 ERR1772261_16342 ERR1772261_22329 ERR1772263_17929 ERR1772265_13988 ERR1772242_2805 ERR1772242_4262 ERR1772242_4940 ERR1772242_9772 ERR1772242_27187 ERR1772243_6819 ERR1772257_391 ERR1772257_11266 ERR1772257_11937 ERR1772259_24341 ERR1772265_17655 ERR1772265_19355 ERR1769439_23744 ERR1769450_15106 ERR1769453_25781 ERR1769458_21975 ERR1769459_26096 ERR1769461_12776 ERR1769464_20881 ERR1769466_27204 ERR1769468_18355 ERR1769468_20294 ERR1769489_13526 ERR1769446_18834 ERR1769454_22519 ERR1769461_10815 ERR1769461_12605 ERR1769461_14710 ERR1769466_22591 ERR1769468_16582 ERR1769468_19236 ERR1769468_20374 ERR1769468_20973 ERR1769489_16451 ERR1769439_9544 ERR1769439_26927 ERR1769444_4660 ERR1769460_7558 ERR1769461_17610 ERR1769468_1140 ERR1769468_6525 ERR1769468_26053 ERR1769491_20082 ERR1769504_5447 ERR1769504_18749 ERR1769439_14021 ERR1769439_18591 ERR1769446_5225 ERR1769447_14948 ERR1769453_6989 ERR1769454_2941 ERR1769463_8272 ERR1769465_18392 ERR1769468_14807 ERR1769468_23861 ERR1769469_22444 ERR1769445_26087 ERR1769449_27765 ERR1769453_6925 ERR1769461_26875 ERR1769465_3323 ERR1769465_6146 ERR1769465_26366 ERR1769466_7650 ERR1769468_5816 ERR1769468_6509 ERR1769468_12285 ERR1769437_10288 ERR1769444_6505 ERR1769449_20891 ERR1769460_2049 ERR1769461_18423 ERR1769464_9998 ERR1769466_10824 ERR1769466_22864 ERR1769468_24652 ERR1769468_27917 ERR1769504_25559 ERR1769454_12627 ERR1769461_3021 ERR1769461_8538 ERR1769463_3395 ERR1769468_2359 ERR1769468_9373 ERR1769468_9896 ERR1769468_23911 ERR1769491_2481 ERR1769498_24832 ERR1769504_2145 ERR1769451_1394 ERR1769474_589 ERR1769489_7230 ERR1769489_7611 ERR1769498_11763 ERR1769498_11993 ERR1769498_14651 ERR1769498_19458 ERR1769498_23136 ERR1769498_23310 ERR1769499_3749 ERR1769459_18998 ERR1769461_2610 ERR1769461_23580 ERR1769465_22877 ERR1769466_10887 ERR1769468_5010 ERR1769468_13003 ERR1769474_13578 ERR1769475_329 ERR1769491_22931 ERR1769491_26149 ERR1769464_3586 ERR1769468_2890 ERR1769468_3050 ERR1769468_5594 ERR1769468_8704 ERR1769468_23860 ERR1769468_25829 ERR1769474_496 ERR1769474_19763 ERR1769475_1287 ERR1769498_4737 ERR1772234_23190 ERR1772237_26796 ERR1772239_20966 ERR1772239_26739 ERR1772242_23263 ERR1772244_20398 ERR1772249_10198 ERR1772257_24524 ERR1772259_26429 ERR1772263_9447 ERR1772263_15027 ERR1772232_11311 ERR1772242_27575 ERR1772257_2506 ERR1772257_5639 ERR1772257_10124 ERR1772257_16714 ERR1772257_21760 ERR1772257_23339 ERR1772257_24422 ERR1772259_3825 ERR1772259_26291 ERR1772257_6660 ERR1772257_8905 ERR1772257_12748 ERR1772257_21071 ERR1772257_21699 ERR1772259_8822 ERR1772259_16079 ERR1772259_16826 ERR1772263_26267 ERR1772265_614 ERR1772265_7122 ERR1772239_6384 ERR1772239_25407 ERR1772239_27630 ERR1772242_4074 ERR1772247_4538 ERR1772257_3900 ERR1772257_6251 ERR1772257_6444 ERR1772257_25806 ERR1772259_23887 ERR1772265_1271 ERR1769441_14287 ERR1769449_485 ERR1769459_4962 ERR1769459_17197 ERR1769460_23712 ERR1769461_20643 ERR1769468_229 ERR1769468_7504 ERR1769468_24986 ERR1769470_8996 ERR1769418_22298 ERR1769459_15388 ERR1769461_6390 ERR1769464_14737 ERR1769465_4885 ERR1769468_12684 ERR1769468_13215 ERR1769474_1885 ERR1769489_19495 ERR1769491_5367 ERR1769430_8900 ERR1769438_6232 ERR1769444_8660 ERR1769462_23460 ERR1769463_3178 ERR1769464_6198 ERR1769466_13515 ERR1769468_13880 ERR1769475_6251 ERR1769490_2584 ERR1769432_15022 ERR1769436_18884 ERR1769452_25679 ERR1769456_21288 ERR1769461_13697 ERR1769471_24002 ERR1769475_22831 ERR1769480_19192 ERR1769480_21209 ERR1769490_20572 ERR1769451_3409 ERR1769461_16883 ERR1769461_24734 ERR1769468_5988 ERR1769468_24785 ERR1769468_24786 ERR1769474_5938 ERR1769474_21162 ERR1769475_13479 ERR1769498_21022 ERR1769439_23036 ERR1769454_21505 ERR1769459_26560 ERR1769459_27555 ERR1769480_17463 ERR1769489_13990 ERR1769489_14407 ERR1769490_25604 ERR1769504_12250 ERR1769504_15990 ERR1769438_3400 ERR1769460_4072 ERR1769461_224 ERR1769461_1546 ERR1769461_2416 ERR1769463_18742 ERR1769468_4205 ERR1769468_21240 ERR1769468_24659 ERR1769468_26801 ERR1769443_4219 ERR1769452_14201 ERR1769459_6202 ERR1769460_26404 ERR1769461_16793 ERR1769465_1612 ERR1769468_1718 ERR1769468_8819 ERR1769468_10651 ERR1769468_24309 ERR1769453_18246 ERR1769460_23477 ERR1769461_15905 ERR1769461_20286 ERR1769468_410 ERR1769468_411 ERR1769468_6035 ERR1769468_24294 ERR1769468_24345 ERR1769475_11727 ERR1769459_19823 ERR1769461_23489 ERR1769464_2462 ERR1769468_5965 ERR1769468_24896 ERR1769474_4684 ERR1769489_22085 ERR1769491_23849 ERR1769500_4 ERR1769504_7257 ERR1769492_3012 ERR1769492_5410 ERR1769492_7585 ERR1769492_9489 ERR1769492_14019 ERR1769492_18512 ERR1769492_18572 ERR1769492_18848 ERR1769492_20466 ERR1769492_21469 ERR1772239_4785 ERR1772248_15533 ERR1772257_17708 ERR1772257_23091 ERR1772257_27578 ERR1772259_10595 ERR1772259_12477 ERR1772262_9255 ERR1772265_2746 ERR1772265_9004 ERR1772236_11014 ERR1772239_14172 ERR1772242_13849 ERR1772242_18077 ERR1772242_22154 ERR1772249_3345 ERR1772257_10728 ERR1772257_24022 ERR1772257_26516 ERR1772263_2496 ERR1772237_12154 ERR1772242_2444 ERR1772242_27599 ERR1772247_8775 ERR1772255_19203 ERR1772255_21456 ERR1772262_1985 ERR1772262_15086 ERR1772262_22599 ERR1772263_17968 ERR1772236_511 ERR1772240_16 ERR1772240_25683 ERR1772242_26994 ERR1772257_13112 ERR1772257_19967 ERR1772257_25195 ERR1772259_16488 ERR1772263_26099 ERR1772265_25551 ERR1772246_6770 ERR1772257_2417 ERR1772257_6770 ERR1772257_7250 ERR1772257_20074 ERR1772257_20553 ERR1772257_26205 ERR1772259_5697 ERR1772260_25658 ERR1772263_2968 ERR1769408_22345 ERR1769410_21888 ERR1769422_20183 ERR1769424_14107 ERR1769428_20386 ERR1769456_19194 ERR1769458_18216 ERR1769464_23686 ERR1769483_26247 ERR1769410_9004 ERR1769419_3252 ERR1769427_11500 ERR1769442_5686 ERR1769480_8059 ERR1769492_1885 ERR1769492_10593 ERR1769492_14443 ERR1769492_23478 ERR1769422_12919 ERR1769430_760 ERR1769436_4909 ERR1769462_9259 ERR1769468_7179 ERR1769468_7461 ERR1769468_26764 ERR1769470_19386 ERR1769498_26225 ERR1769454_20911 ERR1769460_24249 ERR1769464_4792 ERR1769468_26265 ERR1769468_26692 ERR1769470_1098 ERR1769474_21755 ERR1769493_20192 ERR1769504_10162 ERR1769436_10055 ERR1769441_15349 ERR1769453_22154 ERR1769453_22479 ERR1769460_8780 ERR1769463_16675 ERR1769489_22780 ERR1769489_26908 ERR1769504_2042 ERR1769458_22015 ERR1769489_13204 ERR1769489_13886 ERR1769489_15038 ERR1769499_23757 ERR1769500_21272 ERR1769500_21799 ERR1769500_23418 ERR1769500_24720 ERR1769460_25603 ERR1769461_7782 ERR1769466_17947 ERR1769468_2061 ERR1769468_10273 ERR1769468_14914 ERR1769468_25701 ERR1769474_17888 ERR1769499_21372 ERR1769461_26596 ERR1769462_13214 ERR1769466_16368 ERR1769468_2668 ERR1769468_4871 ERR1769468_7463 ERR1769468_11598 ERR1769474_4380 ERR1769490_14036 ERR1769451_11420 ERR1769489_4621 ERR1769489_9929 ERR1769489_12103 ERR1769498_425 ERR1769498_19613 ERR1769499_7716 ERR1769500_5985 ERR1769500_10840 ERR1769468_20515 ERR1769468_22009 ERR1769489_12840 ERR1769489_12914 ERR1769489_14297 ERR1769489_14392 ERR1769489_15028 ERR1769489_15254 ERR1769489_15990 ERR1772239_23929 ERR1772242_4642 ERR1772242_17632 ERR1772257_3623 ERR1772257_3803 ERR1772259_12125 ERR1772262_15555 ERR1772262_18890 ERR1772262_24472 ERR1772237_2747 ERR1772239_816 ERR1772239_4646 ERR1772242_14844 ERR1772256_6787 ERR1772257_5983 ERR1772257_23735 ERR1772257_26358 ERR1772259_5078 ERR1772239_25587 ERR1772245_9457 ERR1772257_9953 ERR1772257_11097 ERR1772259_1130 ERR1772262_27369 ERR1772263_6651 ERR1772263_14054 ERR1772264_22988 ERR1772239_10312 ERR1772239_23362 ERR1772242_13359 ERR1772242_14662 ERR1772257_5441 ERR1772257_14080 ERR1772258_10274 ERR1772259_16655 ERR1772262_11106 ERR1772239_17219 ERR1772240_25859 ERR1772240_26756 ERR1772249_20069 ERR1772257_23970 ERR1772257_24399 ERR1772260_396 ERR1772265_10638 ERR1772265_20910 ERR1769421_18432 ERR1769443_13068 ERR1769450_19588 ERR1769458_19191 ERR1769460_16417 ERR1769489_13784 ERR1769499_27256 ERR1769500_24337 ERR1769410_24531 ERR1769414_16856 ERR1769422_18066 ERR1769436_23910 ERR1769437_18914 ERR1769449_13191 ERR1769458_17341 ERR1769458_18495 ERR1769438_25064 ERR1769446_21577 ERR1769456_788 ERR1769465_2033 ERR1769466_9062 ERR1769468_23237 ERR1769474_17019 ERR1769491_9570 ERR1769424_27008 ERR1769432_27768 ERR1769461_26663 ERR1769461_26677 ERR1769461_26716 ERR1769461_26720 ERR1769465_24097 ERR1769500_13282 ERR1769468_1250 ERR1769468_5888 ERR1769468_10388 ERR1769468_14221 ERR1769468_24584 ERR1769468_26252 ERR1769474_7606 ERR1769474_8202 ERR1769468_5037 ERR1769468_10443 ERR1769470_6459 ERR1769474_2851 ERR1769490_7125 ERR1769498_4134 ERR1769498_17505 ERR1769504_762 ERR1769439_2998 ERR1769460_5885 ERR1769464_10028 ERR1769466_15609 ERR1769468_11005 ERR1769468_25034 ERR1769489_10839 ERR1769498_19560 ERR1769438_24711 ERR1769446_7096 ERR1769458_6447 ERR1769459_22616 ERR1769461_24351 ERR1769468_883 ERR1769468_4643 ERR1769468_12182 ERR1769439_38 ERR1769439_5360 ERR1769453_4192 ERR1769460_19367 ERR1769461_5646 ERR1769468_2321 ERR1769468_12810 ERR1769491_106 ERR1769459_6063 ERR1769460_2604 ERR1769461_5155 ERR1769466_7467 ERR1769468_4431 ERR1769468_9024 ERR1769475_10142 ERR1769489_175 ERR1769449_14466 ERR1769460_15701 ERR1769461_14746 ERR1769468_17885 ERR1769468_22981 ERR1769470_12963 ERR1769490_18009 ERR1769490_24732 ERR1769492_128 ERR1769492_3998 ERR1769492_4055 ERR1769492_6788 ERR1769492_9518 ERR1769492_9966 ERR1769492_11223 ERR1769492_15022 ERR1769492_4866 ERR1769492_5790 ERR1769492_8503 ERR1769492_12999 ERR1769492_13405 ERR1769492_14701 ERR1769492_18977 ERR1769492_21025 ERR1772238_13064 ERR1772239_11500 ERR1772249_16791 ERR1772251_410 ERR1772251_1917 ERR1772251_3393 ERR1772251_8206 ERR1772254_27117 ERR1772232_10673 ERR1772235_21342 ERR1772242_9964 ERR1772243_15261 ERR1772244_49 ERR1772254_19172 ERR1772255_5510 ERR1772257_19465 ERR1772244_26839 ERR1772246_16480 ERR1772247_3117 ERR1772257_16264 ERR1772257_16278 ERR1772265_1865 ERR1772265_2446 ERR1772265_27616 ERR1772237_5345 ERR1772239_14982 ERR1772255_1952 ERR1772257_7279 ERR1772257_12775 ERR1772257_19712 ERR1772260_17828 ERR1772265_25088 ERR1772239_1549 ERR1772239_25651 ERR1772242_5590 ERR1772242_9031 ERR1772246_10740 ERR1772253_10871 ERR1772257_25432 ERR1772257_26588 ERR1769437_19970 ERR1769437_25215 ERR1769448_12353 ERR1769454_15891 ERR1769464_24002 ERR1769470_12879 ERR1769471_24087 ERR1769422_16065 ERR1769439_24521 ERR1769453_27173 ERR1769458_19156 ERR1769460_17642 ERR1769480_17697 ERR1769484_13792 ERR1769443_27258 ERR1769445_2737 ERR1769450_4621 ERR1769465_5151 ERR1769468_2731 ERR1769468_25334 ERR1769474_17187 ERR1769446_21315 ERR1769463_5963 ERR1769465_4440 ERR1769465_22040 ERR1769468_12174 ERR1769474_12215 ERR1769504_11788 ERR1769463_24301 ERR1769468_25020 ERR1769468_25079 ERR1769489_3568 ERR1769489_24588 ERR1769498_1388 ERR1769498_8329 ERR1769449_2542 ERR1769449_27090 ERR1769456_3185 ERR1769498_6399 ERR1769498_6723 ERR1769500_2605 ERR1769500_10859 ERR1769460_7745 ERR1769464_2473 ERR1769468_6248 ERR1769468_7969 ERR1769474_26057 ERR1769504_10536 ERR1769504_22791 ERR1769458_14325 ERR1769460_12036 ERR1769461_26509 ERR1769461_26510 ERR1769466_16238 ERR1769489_697 ERR1769490_24623 ERR1769489_15018 ERR1769489_15326 ERR1769489_15591 ERR1769499_24880 ERR1769500_21914 ERR1769500_23956 ERR1769500_24057 ERR1769489_4031 ERR1769498_283 ERR1769498_4697 ERR1769498_11967 ERR1769498_14008 ERR1769498_20186 ERR1769499_10380 ERR1769460_3632 ERR1769460_25145 ERR1769474_21704 ERR1769498_2104 ERR1769498_21535 ERR1769504_5012 ERR1769504_20982 ERR1769492_5020 ERR1769492_5266 ERR1769492_7520 ERR1769492_8480 ERR1769492_13166 ERR1769492_16678 ERR1769492_19233 ERR1769489_19036 ERR1769489_20696 ERR1769489_27684 ERR1769498_24277 ERR1769499_3038 ERR1769499_4829 ERR1769500_22270 ERR1769492_23095 ERR1769492_23540 ERR1769492_24361 ERR1769492_24671 ERR1769492_24965 ERR1769492_26284 ERR1769492_27315 ERR1769492_5692 ERR1769492_6535 ERR1769492_8452 ERR1769492_13363 ERR1769492_13658 ERR1769492_14663 ERR1769492_18569 ERR1769492_5244 ERR1769492_7416 ERR1769492_8013 ERR1769492_10786 ERR1769492_16552 ERR1769492_16969 ERR1769492_20634 ERR1769492_9224 ERR1769492_19660 ERR1769492_21062 ERR1769492_21815 ERR1769492_21831 ERR1769492_22337 ERR1769492_22604 ERR1772242_17723 ERR1772245_18345 ERR1772252_8492 ERR1772257_11083 ERR1772257_26083 ERR1772259_26800 ERR1772263_6303 ERR1772236_13404 ERR1772242_15860 ERR1772246_4505 ERR1772257_4792 ERR1772257_20146 ERR1772263_2843 ERR1772265_15375 ERR1772242_19606 ERR1772246_3433 ERR1772257_15037 ERR1772257_18705 ERR1772257_22488 ERR1772257_23327 ERR1772263_4728 ERR1772242_25620 ERR1772244_9100 ERR1772246_12432 ERR1772250_23467 ERR1772257_3303 ERR1772257_17869 ERR1772265_10024 ERR1772239_20871 ERR1772246_19736 ERR1772257_1789 ERR1772257_15327 ERR1772257_24892 ERR1772263_7029 ERR1772265_1034 ERR1772239_3352 ERR1772239_23773 ERR1772240_26537 ERR1772244_15096 ERR1772244_19742 ERR1772249_15223 ERR1772259_9019 ERR1772244_22122 ERR1772250_22227 ERR1772257_8621 ERR1772257_27342 ERR1772259_22390 ERR1772262_24714 ERR1772264_13968 ERR1772242_13702 ERR1772242_26857 ERR1772242_27477 ERR1772251_24545 ERR1772255_10565 ERR1772257_22877 ERR1772265_1852 ERR1772239_9607 ERR1772255_8792 ERR1772257_17131 ERR1772257_24929 ERR1772258_21381 ERR1772260_151 ERR1772260_12270 ERR1772242_10400 ERR1772255_23621 ERR1772257_2613 ERR1772257_2896 ERR1772257_18240 ERR1772259_15764 ERR1772262_14023 ERR1769432_1987 ERR1769453_9170 ERR1769454_13843 ERR1769464_21865 ERR1769474_1590 ERR1769504_1156 ERR1769447_4309 ERR1769453_21735 ERR1769465_9409 ERR1769468_14669 ERR1769474_6730 ERR1769490_3070 ERR1769446_10512 ERR1769446_12248 ERR1769458_7924 ERR1769458_13449 ERR1769476_22637 ERR1769489_24416 ERR1769430_13989 ERR1769461_13681 ERR1769461_15031 ERR1769468_21814 ERR1769474_24853 ERR1769474_27515 ERR1769421_15543 ERR1769421_17451 ERR1769421_17859 ERR1769421_18564 ERR1769421_20579 ERR1769421_21455 ERR1769447_23296 ERR1769454_19986 ERR1769461_15191 ERR1769468_20031 ERR1769468_21411 ERR1769468_22236 ERR1769461_11218 ERR1769464_26326 ERR1769468_19553 ERR1769489_18079 ERR1769489_18531 ERR1769493_14907 ERR1769446_2759 ERR1769446_22708 ERR1769461_26705 ERR1769468_134 ERR1769474_2743 ERR1769491_4413 ERR1769445_3401 ERR1769452_21944 ERR1769461_21801 ERR1769461_25371 ERR1769474_14924 ERR1769489_499 ERR1769439_17464 ERR1769454_23690 ERR1769468_25550 ERR1769474_17230 ERR1769489_23432 ERR1769489_24022 ERR1769460_15228 ERR1769468_16872 ERR1769468_21480 ERR1769468_21878 ERR1769475_23018 ERR1769499_23685 ERR1769444_20075 ERR1769446_18561 ERR1769468_18960 ERR1769468_20802 ERR1769476_14026 ERR1769489_18304 ERR1769447_20228 ERR1769450_18846 ERR1769460_17156 ERR1769480_21224 ERR1769489_12665 ERR1769500_19152 ERR1769446_8018 ERR1769461_22671 ERR1769461_23664 ERR1769468_10262 ERR1769468_23254 ERR1769475_7574 ERR1769449_16277 ERR1769460_14731 ERR1769468_16621 ERR1769468_19189 ERR1769468_22013 ERR1769468_23067 ERR1769466_11330 ERR1769468_14596 ERR1769490_10806 ERR1769491_21149 ERR1769498_13338 ERR1769504_11037 ERR1769460_10495 ERR1769464_13165 ERR1769466_7812 ERR1769474_1187 ERR1769474_13415 ERR1769475_15613 ERR1769466_1970 ERR1769468_6921 ERR1769468_12996 ERR1769468_23150 ERR1769489_10627 ERR1769499_19117 ERR1769468_3789 ERR1769468_14328 ERR1769474_15418 ERR1769484_3377 ERR1769490_27358 ERR1769504_7684 ERR1769489_13538 ERR1769489_15398 ERR1769489_15712 ERR1769489_17009 ERR1769489_17405 ERR1769499_25092 ERR1769492_23535 ERR1769492_23567 ERR1769492_23685 ERR1769492_24795 ERR1769492_26310 ERR1769492_27505 ERR1769492_1056 ERR1769492_3300 ERR1769492_8531 ERR1769492_15849 ERR1769492_16538 ERR1769492_21240 ERR1769492_8339 ERR1769492_8696 ERR1769492_9344 ERR1769492_9536 ERR1769492_9846 ERR1769492_17665 ERR1769492_7691 ERR1769492_10058 ERR1769492_12956 ERR1769492_20572 ERR1769492_21383 ERR1769492_26071 ERR1772231_23800 ERR1772235_17531 ERR1772251_11364 ERR1772257_14543 ERR1772262_2446 ERR1772265_3620 ERR1772239_22922 ERR1772251_17787 ERR1772251_18223 ERR1772251_27368 ERR1772254_8348 ERR1772262_18994 ERR1772235_23856 ERR1772236_9455 ERR1772239_14123 ERR1772253_6729 ERR1772257_18085 ERR1772257_26428 ERR1772255_25967 ERR1772257_15672 ERR1772257_19629 ERR1772257_23855 ERR1772257_27787 ERR1772261_4959 ERR1772237_11457 ERR1772239_137 ERR1772239_18374 ERR1772243_21642 ERR1772257_3036 ERR1772259_23053 ERR1772257_3315 ERR1772257_4596 ERR1772257_7186 ERR1772257_17117 ERR1772257_26432 ERR1772257_26690 ERR1772242_5730 ERR1772253_11592 ERR1772257_22630 ERR1772259_19773 ERR1772265_11497 ERR1772265_20633 ERR1772242_16270 ERR1772257_15124 ERR1772257_17458 ERR1772262_10854 ERR1772263_25528 ERR1772265_25380 ERR1772246_4635 ERR1772246_24945 ERR1772257_3731 ERR1772257_8262 ERR1772257_16886 ERR1772259_9916 ERR1772242_20171 ERR1772257_22090 ERR1772257_27718 ERR1772260_8291 ERR1772262_24342 ERR1772265_11460 ERR1769414_17600 ERR1769432_15805 ERR1769449_12890 ERR1769456_22262 ERR1769492_23668 ERR1769454_15984 ERR1769454_18538 ERR1769468_18661 ERR1769468_19259 ERR1769484_11875 ERR1769440_19247 ERR1769444_18912 ERR1769461_15476 ERR1769468_22565 ERR1769489_13080 ERR1769421_17919 ERR1769421_18490 ERR1769421_20259 ERR1769421_20408 ERR1769421_21540 ERR1769446_16525 ERR1769459_27210 ERR1769464_26783 ERR1769468_20691 ERR1769489_17073 ERR1769421_17898 ERR1769421_18833 ERR1769421_19353 ERR1769421_19390 ERR1769421_22218 ERR1769462_11626 ERR1769468_10091 ERR1769469_20657 ERR1769474_9216 ERR1769489_1832 ERR1769431_26783 ERR1769431_26916 ERR1769431_27401 ERR1769431_27861 ERR1769443_27797 ERR1769441_19431 ERR1769444_21466 ERR1769455_13480 ERR1769468_20788 ERR1769484_11844 ERR1769446_21896 ERR1769461_6102 ERR1769461_7981 ERR1769468_3074 ERR1769490_7066 ERR1769456_18697 ERR1769464_23390 ERR1769466_24879 ERR1769468_21115 ERR1769468_22358 ERR1769461_1288 ERR1769466_14995 ERR1769468_27631 ERR1769475_27300 ERR1769498_9752 ERR1769461_14509 ERR1769468_16392 ERR1769468_18056 ERR1769468_20339 ERR1769474_27470 ERR1769458_13039 ERR1769498_5322 ERR1769498_8253 ERR1769498_13521 ERR1769500_14456 ERR1769489_20195 ERR1769498_20792 ERR1769499_22081 ERR1769500_15553 ERR1769500_16406 ERR1769457_800 ERR1769489_4454 ERR1769498_3982 ERR1769498_16435 ERR1769498_27695 ERR1769461_7239 ERR1769461_8650 ERR1769465_8205 ERR1769468_27370 ERR1769499_14693 ERR1769460_23337 ERR1769468_10383 ERR1769468_14424 ERR1769468_24307 ERR1769474_14030 ERR1769463_19384 ERR1769465_15363 ERR1769468_25459 ERR1769491_21860 ERR1769492_21256 ERR1769489_8521 ERR1769489_21771 ERR1769498_4641 ERR1769498_16887 ERR1769498_25308 ERR1769492_3418 ERR1769492_4354 ERR1769492_4615 ERR1769492_11555 ERR1769492_17611 ERR1769492_16116 ERR1769492_24548 ERR1769492_25541 ERR1769492_27150 ERR1769492_27341 ERR1769492_24267 ERR1769492_24486 ERR1769492_24806 ERR1769492_26653 ERR1769492_26998 ERR1769492_23756 ERR1769492_24351 ERR1769492_24610 ERR1769492_25861 ERR1769492_27764 ERR1769492_10482 ERR1769492_11119 ERR1769492_14843 ERR1769492_18429 ERR1769492_19979 ERR1769492_4776 ERR1769492_6198 ERR1769492_11144 ERR1769492_14046 ERR1769492_17609 ERR1769492_5254 ERR1769492_7467 ERR1769492_10467 ERR1769492_15080 ERR1769492_18845 ERR1769492_10960 ERR1769492_10961 ERR1769492_16155 ERR1769492_17736 ERR1769492_18773 ERR1772236_11295 ERR1772256_21114 ERR1772257_4860 ERR1772257_17888 ERR1772263_24946 ERR1772235_941 ERR1772239_18539 ERR1772250_19955 ERR1772257_5108 ERR1772260_8865 ERR1772239_10689 ERR1772239_15042 ERR1772242_24828 ERR1772259_22196 ERR1772259_25188 ERR1772240_22935 ERR1772254_15048 ERR1772255_15012 ERR1772257_7349 ERR1772257_20969 ERR1772246_21645 ERR1772246_24649 ERR1772257_4668 ERR1772257_12634 ERR1772257_27324 ERR1772240_1674 ERR1772255_1702 ERR1772255_21727 ERR1772260_7569 ERR1772260_10341 ERR1772254_5909 ERR1772257_5624 ERR1772257_12984 ERR1772257_16318 ERR1772257_17749 ERR1772242_26446 ERR1772257_4332 ERR1772257_12277 ERR1772257_18205 ERR1772265_21102 ERR1772240_17490 ERR1772242_25433 ERR1772249_24978 ERR1772251_18711 ERR1772257_20775 ERR1772244_24424 ERR1772257_20177 ERR1772257_26100 ERR1772259_8017 ERR1772259_22502 ERR1772257_2459 ERR1772257_3158 ERR1772259_20895 ERR1772261_5994 ERR1772261_15706 ERR1772239_6675 ERR1772240_12843 ERR1772240_23739 ERR1772242_14286 ERR1772257_11103 ERR1772242_17784 ERR1772244_14106 ERR1772246_18019 ERR1772246_27140 ERR1772265_26091 ERR1772239_25304 ERR1772242_3016 ERR1772243_7609 ERR1772245_21551 ERR1772259_17264 ERR1772240_21272 ERR1772240_22703 ERR1772257_1589 ERR1772257_13330 ERR1772263_11382 ERR1772257_6379 ERR1772257_8076 ERR1772257_17225 ERR1772259_8961 ERR1772259_22108 ERR1772257_7718 ERR1772257_11328 ERR1772257_18917 ERR1772257_23877 ERR1772265_16563 ERR1772257_2023 ERR1772257_21562 ERR1772257_21835 ERR1772259_10262 ERR1772263_20248 ERR1769392_24637 ERR1769392_26006 ERR1769392_26007 ERR1769422_19428 ERR1769422_22161 ERR1769440_18048 ERR1769441_24744 ERR1769458_22695 ERR1769410_18451 ERR1769410_24432 ERR1769413_20924 ERR1769422_22156 ERR1769422_17659 ERR1769437_24100 ERR1769475_27028 ERR1769481_10646 ERR1769461_27677 ERR1769461_27710 ERR1769461_27771 ERR1769461_27776 ERR1769447_24178 ERR1769454_19363 ERR1769458_24247 ERR1769489_17518 ERR1769458_16814 ERR1769468_18980 ERR1769468_19321 ERR1769468_20122 ERR1769445_15031 ERR1769464_19632 ERR1769468_16572 ERR1769469_11947 ERR1769421_17453 ERR1769421_19280 ERR1769421_19736 ERR1769421_20327 ERR1769421_18426 ERR1769421_19478 ERR1769421_20382 ERR1769421_22686 ERR1769422_19764 ERR1769452_21539 ERR1769456_19990 ERR1769482_15907 ERR1769421_10131 ERR1769421_10455 ERR1769421_12989 ERR1769421_25025 ERR1769454_18332 ERR1769461_14414 ERR1769468_19728 ERR1769468_23062 ERR1769435_17659 ERR1769466_25135 ERR1769468_20161 ERR1769500_17796 ERR1769466_24564 ERR1769471_22437 ERR1769471_23430 ERR1769492_23932 ERR1769451_3747 ERR1769489_1836 ERR1769498_10536 ERR1769500_15669 ERR1769440_14299 ERR1769446_8212 ERR1769498_17237 ERR1769499_12698 ERR1769444_14414 ERR1769446_18220 ERR1769446_19446 ERR1769464_23434 ERR1769461_14691 ERR1769468_18949 ERR1769468_19966 ERR1769489_15643 ERR1769447_1015 ERR1769447_22350 ERR1769461_7174 ERR1769468_3757 ERR1769449_22107 ERR1769456_15243 ERR1769498_6298 ERR1769498_6854 ERR1769446_6705 ERR1769461_27502 ERR1769468_13189 ERR1769490_6829 ERR1769454_16521 ERR1769460_13590 ERR1769468_20113 ERR1769490_25251 ERR1769489_15223 ERR1769499_22753 ERR1769500_19523 ERR1769500_22883 ERR1769465_20833 ERR1769468_1636 ERR1769468_7267 ERR1769475_4170 ERR1769465_27351 ERR1769468_23015 ERR1769489_17983 ERR1769499_25443 ERR1769458_24190 ERR1769468_18111 ERR1769474_27597 ERR1769489_16255 ERR1769459_7392 ERR1769461_20839 ERR1769461_27010 ERR1769474_11205 ERR1769489_19448 ERR1769489_19449 ERR1769498_718 ERR1769498_719 ERR1769461_6213 ERR1769474_13603 ERR1769490_26181 ERR1769504_202 ERR1769459_10240 ERR1769460_26728 ERR1769490_12290 ERR1769498_2714 ERR1769458_21984 ERR1769461_10641 ERR1769468_19920 ERR1769489_16361 ERR1769460_14584 ERR1769468_27200 ERR1769474_26369 ERR1769480_14421 ERR1769468_18376 ERR1769468_21013 ERR1769470_14166 ERR1769490_25609 ERR1769460_10682 ERR1769468_7893 ERR1769468_11363 ERR1769504_27792 ERR1769464_19655 ERR1769464_23440 ERR1769475_26660 ERR1769489_15655 ERR1769468_3746 ERR1769468_11674 ERR1769489_1134 ERR1769489_5874 ERR1769466_9132 ERR1769474_2828 ERR1769489_19615 ERR1769489_25619 ERR1769492_8765 ERR1769492_9672 ERR1769492_19549 ERR1769492_23509 ERR1769474_13576 ERR1769498_19615 ERR1769498_21836 ERR1769500_25212 ERR1769468_9105 ERR1769490_10448 ERR1769490_25464 ERR1769491_15340 ERR1769492_7769 ERR1769492_12459 ERR1769492_15923 ERR1769492_27546 ERR1769492_5292 ERR1769492_5629 ERR1769492_17590 ERR1769492_20952 ERR1769492_1726 ERR1769492_8325 ERR1769492_10948 ERR1769492_11192 ERR1769492_10036 ERR1769492_10767 ERR1769492_11007 ERR1769492_19871 ERR1769492_13319 ERR1769492_15005 ERR1769492_15640 ERR1769492_20987 ERR1769492_16715 ERR1769492_17340 ERR1769492_17997 ERR1769492_19462 ERR1769492_1125 ERR1769492_9317 ERR1769492_9908 ERR1769493_9074 ERR1769492_11178 ERR1769492_14898 ERR1769492_21594 ERR1769493_2701 ERR1769492_9698 ERR1769492_15760 ERR1769492_20145 ERR1769492_25705 ERR1769492_8002 ERR1769492_12021 ERR1769492_14884 ERR1769492_17063 ERR1769492_6036 ERR1769492_7973 ERR1769492_14312 ERR1769492_20679 ERR1769492_6567 ERR1769492_6568 ERR1769492_7963 ERR1769492_11976 ERR1769492_11415 ERR1769492_13418 ERR1769492_15034 ERR1769492_16599 ERR1769492_11742 ERR1769492_12096 ERR1769492_15382 ERR1769492_19112 ERR1772237_15405 ERR1772240_12511 ERR1772242_16944 ERR1772263_15269 ERR1772238_15395 ERR1772240_1596 ERR1772245_2003 ERR1772257_660 ERR1772242_24406 ERR1772246_7924 ERR1772250_7129 ERR1772259_7547 ERR1772251_21705 ERR1772257_18547 ERR1772257_24613 ERR1772263_22785 ERR1772239_7802 ERR1772249_4266 ERR1772257_9406 ERR1772257_17685 ERR1772239_5984 ERR1772239_9203 ERR1772240_2408 ERR1772242_6845 ERR1772239_7143 ERR1772259_16280 ERR1772259_27388 ERR1772265_14999 ERR1772239_22846 ERR1772242_5607 ERR1772257_12527 ERR1772257_26572 ERR1772242_22644 ERR1772250_16776 ERR1772257_23779 ERR1772263_106 ERR1772242_21478 ERR1772251_3321 ERR1772251_20492 ERR1772264_9045 ERR1772247_21665 ERR1772257_11140 ERR1772259_19087 ERR1772265_17531 ERR1772242_14851 ERR1772255_21509 ERR1772257_10454 ERR1772263_23042 ERR1772240_18545 ERR1772242_19148 ERR1772257_20298 ERR1772257_27377 ERR1772242_13263 ERR1772255_5095 ERR1772259_17000 ERR1772261_12612 ERR1772239_21040 ERR1772257_1399 ERR1772259_14821 ERR1772262_6006 ERR1772240_18826 ERR1772240_27865 ERR1772257_9304 ERR1772263_573 ERR1772242_15681 ERR1772244_763 ERR1772263_14590 ERR1772265_23361 ERR1772257_16027 ERR1772258_22563 ERR1772259_8007 ERR1772259_22083 ERR1772245_1777 ERR1772257_5023 ERR1772257_11650 ERR1772259_19004 ERR1772257_1321 ERR1772257_6513 ERR1772257_11144 ERR1772257_14123 ERR1772257_10519 ERR1772257_15579 ERR1772257_26431 ERR1772265_17098 ERR1772257_17694 ERR1772259_1896 ERR1772261_20804 ERR1772263_18751 ERR1769408_25617 ERR1769424_14269 ERR1769444_15100 ERR1769430_15540 ERR1769436_22234 ERR1769452_5479 ERR1769436_19582 ERR1769436_21561 ERR1769456_19018 ERR1769439_26114 ERR1769456_19549 ERR1769480_19342 ERR1769430_15086 ERR1769437_19747 ERR1769481_14321 ERR1769439_23703 ERR1769490_17091 ERR1769490_20135 ERR1769438_14594 ERR1769439_956 ERR1769499_295 ERR1769436_18927 ERR1769462_27331 ERR1769468_20916 ERR1769430_3117 ERR1769460_6679 ERR1769461_7487 ERR1769465_18258 ERR1769468_4774 ERR1769498_9230 ERR1769443_8507 ERR1769443_17082 ERR1769489_20507 ERR1769489_2147 ERR1769498_9013 ERR1769498_9014 ERR1769421_17085 ERR1769421_21361 ERR1769421_22891 ERR1769421_22204 ERR1769421_22253 ERR1769421_22354 ERR1769435_16654 ERR1769467_9676 ERR1769472_13850 ERR1769450_15660 ERR1769471_22406 ERR1769472_14308 ERR1769440_18499 ERR1769470_17832 ERR1769473_14010 ERR1769454_22383 ERR1769473_12472 ERR1769492_24432 ERR1769454_23111 ERR1769454_23112 ERR1769482_17438 ERR1769468_10450 ERR1769483_15144 ERR1769498_10057 ERR1769445_14673 ERR1769468_22287 ERR1769490_25384 ERR1769444_21356 ERR1769460_14729 ERR1769474_25972 ERR1769455_26991 ERR1769474_17111 ERR1769491_10634 ERR1769449_9016 ERR1769460_20698 ERR1769491_13503 ERR1769468_327 ERR1769468_2941 ERR1769498_21997 ERR1769458_3990 ERR1769468_12757 ERR1769489_1877 ERR1769468_4471 ERR1769474_2281 ERR1769491_22204 ERR1769441_19099 ERR1769461_14970 ERR1769468_21564 ERR1769446_15215 ERR1769471_27905 ERR1769483_26188 ERR1769464_21731 ERR1769464_26279 ERR1769475_23125 ERR1769446_17910 ERR1769468_15728 ERR1769489_17466 ERR1769464_27262 ERR1769466_26931 ERR1769468_20207 ERR1769460_12903 ERR1769468_19149 ERR1769468_22615 ERR1769458_6289 ERR1769463_25079 ERR1769465_10001 ERR1769465_27486 ERR1769490_21836 ERR1769500_21847 ERR1769466_25577 ERR1769466_26445 ERR1769489_18206 ERR1769489_13406 ERR1769489_13762 ERR1769489_16021 ERR1769468_17525 ERR1769484_13579 ERR1769490_24590 ERR1769459_25709 ERR1769490_20364 ERR1769499_23331 ERR1769468_20868 ERR1769468_22366 ERR1769489_14235 ERR1769468_15976 ERR1769468_22052 ERR1769470_12535 ERR1769464_20819 ERR1769464_22048 ERR1769499_26906 ERR1769468_22198 ERR1769489_18567 ERR1769490_19507 ERR1769468_11862 ERR1769474_6705 ERR1769499_1541 ERR1769461_27687 ERR1769468_4183 ERR1769468_14434 ERR1769468_14044 ERR1769468_14073 ERR1769490_16313 ERR1769466_22801 ERR1769468_16529 ERR1769468_18382 ERR1769468_18331 ERR1769468_19205 ERR1769493_15809 ERR1769468_25438 ERR1769468_26179 ERR1769504_3523 ERR1769490_19996 ERR1769490_22175 ERR1769490_24646 ERR1769468_23019 ERR1769474_26006 ERR1769499_23097 ERR1769484_14587 ERR1769500_20427 ERR1769504_16419 ERR1769474_2593 ERR1769475_18873 ERR1769491_27149 ERR1769492_11199 ERR1769492_11625 ERR1769492_14847 ERR1769492_9048 ERR1769492_14219 ERR1769492_15249 ERR1769492_1751 ERR1769492_18322 ERR1769492_20124 ERR1769492_10458 ERR1769492_21890 ERR1769492_22136 ERR1769492_5017 ERR1769492_11979 ERR1769492_18449 ERR1769492_23841 ERR1769492_24526 ERR1769492_27805 ERR1769492_15009 ERR1769492_18192 ERR1769492_25707 ERR1769492_18581 ERR1769492_18788 ERR1769492_18927 ERR1769492_18804 ERR1769492_19178 ERR1769492_22829 ERR1769492_9512 ERR1769492_16491 ERR1769492_17142 ERR1769492_14719 ERR1769492_14720 ERR1769492_18670 ERR1772257_24103 ERR1772259_22208 ERR1772263_9195 ERR1772239_10158 ERR1772259_23138 ERR1772265_1248 ERR1772239_10253 ERR1772239_14904 ERR1772257_18920 ERR1772257_19306 ERR1772259_10130 ERR1772259_17892 ERR1772255_12304 ERR1772257_5317 ERR1772257_11172 ERR1772235_18406 ERR1772263_27381 ERR1772265_3494 ERR1772244_10693 ERR1772257_12497 ERR1772259_108 ERR1772239_7193 ERR1772242_6133 ERR1772263_6640 ERR1772261_17376 ERR1772262_25718 ERR1772263_15264 ERR1772257_5620 ERR1772257_14687 ERR1772265_1814 ERR1772239_19252 ERR1772257_10831 ERR1772265_19879 ERR1772235_5605 ERR1772239_2891 ERR1772257_14308 ERR1772239_8121 ERR1772239_25690 ERR1772257_18669 ERR1772239_27556 ERR1772257_4038 ERR1772257_26370 ERR1772239_23331 ERR1772242_11845 ERR1772260_20871 ERR1772239_22743 ERR1772239_25968 ERR1772262_19443 ERR1772246_10536 ERR1772257_6000 ERR1772257_6001 ERR1772239_2219 ERR1772239_4212 ERR1772259_17699 ERR1772242_850 ERR1772261_4122 ERR1772264_5151 ERR1772242_2184 ERR1772242_7159 ERR1772243_8397 ERR1772240_20187 ERR1772242_5649 ERR1772259_16050 ERR1772242_2600 ERR1772242_8289 ERR1772257_17892 ERR1772239_20346 ERR1772242_22728 ERR1772257_11121 ERR1772242_8935 ERR1772242_11987 ERR1772260_20853 ERR1772257_17944 ERR1772259_1933 ERR1772263_21277 ERR1772249_24147 ERR1772257_22400 ERR1772263_6961 ERR1772257_5719 ERR1772257_8593 ERR1772258_26679 ERR1772259_18269 ERR1772261_19782 ERR1772265_11100 ERR1772262_8708 ERR1772262_11926 ERR1772265_789 ERR1769388_7731 ERR1769432_14950 ERR1769405_24059 ERR1769440_16297 ERR1769414_21408 ERR1769416_25037 ERR1769426_19542 ERR1769472_12403 ERR1769454_17347 ERR1769475_22171 ERR1769418_15004 ERR1769418_16049 ERR1769453_24443 ERR1769499_25146 ERR1769421_19976 ERR1769421_21876 ERR1769422_16890 ERR1769422_19931 ERR1769446_19532 ERR1769446_19619 ERR1769444_18951 ERR1769473_12348 ERR1769452_25718 ERR1769469_11426 ERR1769470_17792 ERR1769492_26761 ERR1769452_27389 ERR1769469_11443 ERR1769408_24456 ERR1769440_19528 ERR1769472_13741 ERR1769492_25745 ERR1769492_4185 ERR1769492_18997 ERR1769408_22675 ERR1769466_23784 ERR1769470_12964 ERR1769492_25143 ERR1769422_20036 ERR1769460_12115 ERR1769433_8280 ERR1769476_15958 ERR1769461_9838 ERR1769468_6899 ERR1769439_23042 ERR1769490_24929 ERR1769439_9006 ERR1769461_24160 ERR1769483_27149 ERR1769498_12202 ERR1769421_1032 ERR1769421_11258 ERR1769421_20991 ERR1769421_21933 ERR1769452_25785 ERR1769492_24142 ERR1769460_13638 ERR1769461_14245 ERR1769468_22839 ERR1769490_22127 ERR1769441_2703 ERR1769468_8571 ERR1769447_9643 ERR1769468_8855 ERR1769468_10828 ERR1769474_15332 ERR1769504_13257 ERR1769504_14102 ERR1769489_6273 ERR1769489_10221 ERR1769469_27796 ERR1769475_22677 ERR1769470_23643 ERR1769491_21836 ERR1769454_5856 ERR1769461_27409 ERR1769439_11384 ERR1769447_10414 ERR1769458_23823 ERR1769490_21249 ERR1769464_24316 ERR1769468_20190 ERR1769458_14924 ERR1769464_11084 ERR1769458_22862 ERR1769468_17400 ERR1769460_16460 ERR1769468_17800 ERR1769459_2586 ERR1769468_26871 ERR1769462_23261 ERR1769476_16267 ERR1769471_24149 ERR1769504_16973 ERR1769468_21981 ERR1769499_24460 ERR1769446_10689 ERR1769468_24688 ERR1769446_15131 ERR1769470_16692 ERR1769449_14235 ERR1769468_22034 ERR1769446_18193 ERR1769468_16991 ERR1769490_20228 ERR1769499_25911 ERR1769464_24198 ERR1769468_17258 ERR1769453_18169 ERR1769504_7246 ERR1769461_10681 ERR1769468_18423 ERR1769468_18013 ERR1769475_22953 ERR1769468_13694 ERR1769498_10736 ERR1769468_9658 ERR1769490_13185 ERR1769453_11750 ERR1769463_25688 ERR1769460_13115 ERR1769495_20555 ERR1769460_20346 ERR1769468_18351 ERR1769489_26799 ERR1769498_7010 ERR1769468_11867 ERR1769490_15894 ERR1769498_26007 ERR1769499_11302 ERR1769449_20368 ERR1769468_7855 ERR1769466_23915 ERR1769498_27370 ERR1769489_7044 ERR1769500_7124 ERR1769490_21460 ERR1769490_24134 ERR1769474_13502 ERR1769499_19146 ERR1769470_15808 ERR1769481_11615 ERR1769489_324 ERR1769500_26039 ERR1769454_18270 ERR1769489_12805 ERR1769463_4671 ERR1769490_9406 ERR1769468_18927 ERR1769489_14877 ERR1769468_13017 ERR1769474_4596 ERR1769468_17706 ERR1769490_20220 ERR1769468_27390 ERR1769475_3464 ERR1769464_24876 ERR1769489_15649 ERR1769474_25629 ERR1769474_27784 ERR1769459_27388 ERR1769468_20992 ERR1769489_6690 ERR1769500_11139 ERR1769463_15552 ERR1769491_26359 ERR1769490_26255 ERR1769498_24789 ERR1769468_19756 ERR1769475_26908 ERR1769468_16257 ERR1769490_22628 ERR1769468_17221 ERR1769490_24214 ERR1769463_413 ERR1769500_4461 ERR1769462_27823 ERR1769468_18037 ERR1769461_6336 ERR1769465_21594 ERR1769474_17703 ERR1769484_27361 ERR1769468_20923 ERR1769468_21554 ERR1769464_24161 ERR1769474_27801 ERR1769465_2442 ERR1769498_22689 ERR1769461_27220 ERR1769489_21473 ERR1769468_23351 ERR1769489_7240 ERR1769468_4811 ERR1769493_5412 ERR1769464_22808 ERR1769466_26987 ERR1769466_23503 ERR1769490_22460 ERR1769498_25715 ERR1769500_13940 ERR1769470_2332 ERR1769504_2523 ERR1769465_5362 ERR1769475_6842 ERR1769468_16054 ERR1769500_22656 ERR1769489_11083 ERR1769491_20490 ERR1769489_1801 ERR1769492_15341 ERR1769468_16795 ERR1769490_22696 ERR1769468_23321 ERR1769498_2902 ERR1769476_21152 ERR1769499_7163 ERR1769489_14289 ERR1769489_17759 ERR1769490_1306 ERR1769490_1307 ERR1769473_12309 ERR1769480_20071 ERR1769475_25823 ERR1769483_25314 ERR1769489_16026 ERR1769489_17420 ERR1769500_18293 ERR1769500_24805 ERR1769489_17523 ERR1769489_18481 ERR1769500_6926 ERR1769500_11002 ERR1769504_5377 ERR1769504_16448 ERR1769492_13182 ERR1769492_17045 ERR1769492_21907 ERR1769493_4970 ERR1769492_18933 ERR1769492_20995 ERR1769492_21595 ERR1769493_17004 ERR1769492_2932 ERR1769492_9021 ERR1769492_8529 ERR1769492_12650 ERR1769492_26627 ERR1769492_27436 ERR1769492_14555 ERR1769492_17614 ERR1769498_16546 ERR1769498_24782 ERR1772240_25947 ERR1772259_23581 ERR1772235_18712 ERR1772236_10916 ERR1772237_22972 ERR1772258_24000 ERR1772239_3757 ERR1772257_8549 ERR1772257_18572 ERR1772257_27633 ERR1772263_23825 ERR1772265_11652 ERR1772239_15890 ERR1772252_27276 ERR1772239_20164 ERR1772239_23008 ERR1772257_7121 ERR1772260_3559 ERR1772244_6986 ERR1772257_651 ERR1772257_10463 ERR1772259_24882 ERR1772257_7544 ERR1772259_21538 ERR1772239_19656 ERR1772244_20326 ERR1772246_14070 ERR1772247_4240 ERR1772242_25628 ERR1772253_1834 ERR1772257_1702 ERR1772260_5329 ERR1772242_2842 ERR1772265_25451 ERR1772239_25872 ERR1772253_7822 ERR1772259_15834 ERR1772259_24136 ERR1772243_8488 ERR1772247_966 ERR1772257_24409 ERR1772259_25883 ERR1772257_17337 ERR1772257_23706 ERR1772257_24498 ERR1772260_14828 ERR1772259_18123 ERR1772259_27317 ERR1772245_16464 ERR1772255_11033 ERR1772244_19630 ERR1772259_8937 ERR1772244_15160 ERR1772253_11152 ERR1772265_7037 ERR1772265_10579 ERR1772247_16400 ERR1772257_1844 ERR1772257_20259 ERR1772259_9692 ERR1772257_26256 ERR1772260_25063 ERR1772254_1353 ERR1772263_22047 ERR1772259_4960 ERR1772265_26202 ERR1772257_27012 ERR1772263_3053 ERR1772257_12452 ERR1772257_23137 ERR1772257_5402 ERR1772257_22435 ERR1772257_15171 ERR1772259_16492 ERR1772260_17548 ERR1772263_11685 ERR1772262_17219 ERR1772265_2581 ERR1772259_9989 ERR1772261_26796 ERR1772257_23317 ERR1772259_13000 ERR1772257_26955 ERR1772262_2255 ERR1772259_21689 ERR1772262_1605 ERR1772262_13671 ERR1772263_16367 ERR1769472_10667 ERR1769392_26185 ERR1769458_22110 ERR1769442_14869 ERR1769492_11809 ERR1769471_27610 ERR1769454_19030 ERR1769422_18842 ERR1769422_15224 ERR1769492_23039 ERR1769414_20000 ERR1769410_22156 ERR1769475_23505 ERR1769440_23174 ERR1769471_22208 ERR1769492_27160 ERR1769498_5437 ERR1769468_22362 ERR1769460_17128 ERR1769466_12193 ERR1769468_4585 ERR1769461_16500 ERR1769468_20726 ERR1769468_18032 ERR1769421_26735 ERR1769421_16830 ERR1769421_22324 ERR1769421_17242 ERR1769421_19144 ERR1769421_22057 ERR1769421_22776 ERR1769421_16277 ERR1769421_25009 ERR1769468_19679 ERR1769421_23643 ERR1769421_27681 ERR1769421_27877 ERR1769421_23475 ERR1769421_23865 ERR1769421_26517 ERR1769471_25181 ERR1769435_18870 ERR1769473_17078 ERR1769464_2391 ERR1769490_21864 ERR1769432_16213 ERR1769504_17672 ERR1769447_25884 ERR1769489_16289 ERR1769500_25307 ERR1769489_14842 ERR1769453_27113 ERR1769462_26446 ERR1769435_16944 ERR1769480_19096 ERR1769474_25505 ERR1769450_15177 ERR1769480_23168 ERR1769437_18238 ERR1769484_15701 ERR1769454_3917 ERR1769499_27116 ERR1769480_21577 ERR1769504_11915 ERR1769464_19039 ERR1769442_4796 ERR1769490_14629 ERR1769489_4935 ERR1769468_20861 ERR1769466_8800 ERR1769498_11117 ERR1769498_21580 ERR1769470_26528 ERR1769490_15811 ERR1769484_10651 ERR1769444_15818 ERR1769468_19135 ERR1769468_17997 ERR1769489_13767 ERR1769458_20863 ERR1769475_24847 ERR1769468_19882 ERR1769468_19942 ERR1769468_16578 ERR1769468_21493 ERR1769468_21990 ERR1769468_20587 ERR1769466_25647 ERR1769457_12429 ERR1769468_20223 ERR1769462_25209 ERR1769468_22529 ERR1769452_24665 ERR1769468_12867 ERR1769461_3772 ERR1769454_21226 ERR1769459_25263 ERR1769468_16498 ERR1769482_21084 ERR1769468_13066 ERR1769460_14399 ERR1769475_18774 ERR1769474_25253 ERR1769468_20228 ERR1769466_23678 ERR1769499_22829 ERR1769468_20283 ERR1769474_23601 ERR1769471_22979 ERR1769500_24463 ERR1769464_23109 ERR1769461_5086 ERR1769468_21720 ERR1769500_20515 ERR1769466_23430 ERR1769460_14819 ERR1769490_19034 ERR1769461_11431 ERR1769473_15161 ERR1769489_15225 ERR1769468_26718 ERR1769468_19404 ERR1769461_11549 ERR1769468_22486 ERR1769476_15398 ERR1769461_13890 ERR1769490_18334 ERR1769489_12579 ERR1769468_15787 ERR1769468_6305 ERR1769498_15114 ERR1769466_22737 ERR1769468_22979 ERR1769466_22998 ERR1769468_18036 ERR1769475_25724 ERR1769470_15888 ERR1769468_22635 ERR1769470_15090 ERR1769474_13011 ERR1769474_27414 ERR1769464_16038 ERR1769498_10580 ERR1769461_24723 ERR1769474_1819 ERR1769474_24631 ERR1769468_16035 ERR1769504_14951 ERR1769490_19227 ERR1769466_12627 ERR1769468_26451 ERR1769468_22251 ERR1769468_17021 ERR1769468_22070 ERR1769468_27869 ERR1769475_17003 ERR1769491_13611 ERR1769468_15509 ERR1769468_15630 ERR1769468_19280 ERR1769468_21099 ERR1769474_26530 ERR1769495_22053 ERR1769468_22155 ERR1769480_17264 ERR1769490_22615 ERR1769468_21016 ERR1769499_27561 ERR1769492_25107 ERR1769500_20796 ERR1769474_1725 ERR1769489_463 ERR1769490_13584 ERR1769468_9637 ERR1769480_7782 ERR1769484_9465 ERR1769468_7360 ERR1769504_10856 ERR1769468_27305 ERR1769470_1300 ERR1769475_26943 ERR1769474_25333 ERR1769480_21996 ERR1769498_5302 ERR1769498_8120 ERR1769490_23147 ERR1769489_13455 ERR1769490_22964 ERR1769500_7097 ERR1769489_17041 ERR1769489_18453 ERR1769500_12239 ERR1769498_24163 ERR1769489_19629 ERR1769492_22240 ERR1769492_25749 ERR1769492_26588 ERR1769492_25788 ERR1769492_27831 ERR1769492_26778 ERR1769492_25867 ERR1769492_25509 ERR1769492_26232 ERR1769492_27483 ERR1769492_27429 ERR1769492_26133 ERR1769492_27605 ERR1769492_27676 ERR1769492_7366 ERR1769492_27802 ERR1769492_18912 ERR1769492_14346 ERR1769492_7709 ERR1769498_20071 ERR1769500_23194 ERR1769504_5454 ERR1772235_9888 ERR1772242_19506 ERR1772257_11425 ERR1772265_5910 ERR1769443_25324 ERR1769446_8072 ERR1769492_17554 ERR1769443_25260 ERR1769458_25775 ERR1769461_27791 ERR1769461_27820 ERR1769461_27824 ERR1769467_24420 ERR1769469_22933 ERR1769474_11734 ERR1769480_24055 ERR1769498_11250 ERR1772245_7806 ERR1769469_22939 ERR1769500_4874 ERR1769492_17917 ERR1769446_7060 ERR1769453_22219 ERR1769453_6085 ERR1769458_10014 ERR1769462_19147 ERR1769464_8886 ERR1769469_21537 ERR1769469_7722 ERR1769470_10851 ERR1769481_13725 ERR1769492_15618 ERR1772237_10131 ERR1772242_15465 ERR1772250_22945 ERR1772260_25924 ERR1769453_22391 ERR1769471_20052 ERR1769453_2846 ERR1772233_19795 ERR1772255_1316 ERR1769465_5895 ERR1769466_3170 ERR1769469_27390 ERR1769471_21192 ERR1769471_3098 ERR1769473_25844 ERR1772235_6661 ERR1772241_1747 ERR1772255_10938 ERR1772255_6157 ERR1769392_18740 ERR1769393_8030 ERR1769396_21656 ERR1769421_6759 ERR1769427_12287 ERR1769428_15916 ERR1769430_24419 ERR1769433_20782 ERR1769446_24123 ERR1769452_6620 ERR1769453_10735 ERR1769453_19027 ERR1769453_649 ERR1769457_14163 ERR1769459_16229 ERR1769459_19306 ERR1769465_9405 ERR1769467_22393 ERR1769473_22159 ERR1769473_7814 ERR1769475_273 ERR1769480_19628 ERR1769492_13131 ERR1769499_4798 ERR1772231_22583 ERR1772231_27364 ERR1772231_4940 ERR1772232_11523 ERR1772233_24981 ERR1772236_11736 ERR1772236_17823 ERR1772236_596 ERR1772237_21306 ERR1772237_27726 ERR1772237_7229 ERR1772241_26738 ERR1772246_12749 ERR1772246_26106 ERR1772249_6673 ERR1772250_6019 ERR1772250_6107 ERR1772253_6550 ERR1772255_1384 ERR1772255_4754 ERR1772256_4590 ERR1772261_21455 ERR1772262_4731 ERR1769469_1438 ERR1769504_26264 ERR1769469_27620 ERR1769472_10618 ERR1769473_23857 ERR1769475_8019 ERR1772264_20217 ERR1772262_16124 ERR1772260_22771 ERR1772255_19845 ERR1769457_11572 ERR1769472_5253 ERR1769473_4083 ERR1772232_4820 ERR1772237_23325 ERR1772238_4022 ERR1772241_27452 ERR1769388_27477 ERR1769399_1193 ERR1769404_14625 ERR1769422_12500 ERR1769422_4934 ERR1769433_27697 ERR1769464_16070 ERR1769464_17285 ERR1769470_4808 ERR1769472_2422 ERR1769476_17276 ERR1769484_22474 ERR1769492_12791 ERR1769492_16178 ERR1769504_8940 ERR1772232_19023 ERR1772232_22467 ERR1772233_12723 ERR1772237_13059 ERR1772237_19508 ERR1772239_10418 ERR1772239_2404 ERR1772240_6293 ERR1772244_11771 ERR1772244_4752 ERR1772246_24935 ERR1772247_16862 ERR1772247_19324 ERR1772247_20268 ERR1772247_23330 ERR1772247_2596 ERR1772251_21163 ERR1772253_14666 ERR1772253_24711 ERR1772253_4345 ERR1772254_4227 ERR1772254_4872 ERR1772254_5050 ERR1772256_19638 ERR1772257_8507 ERR1772257_8705 ERR1772259_22313 ERR1772263_17875 ERR1769472_5254 ERR1769483_5565 ERR1772265_23079 ERR1772244_10487 ERR1772251_12868 ERR1772253_17973 ERR1769474_21305 ERR1772233_20994 ERR1769396_4634 ERR1769412_10047 ERR1769416_10417 ERR1769418_6874 ERR1769421_23108 ERR1769431_7669 ERR1769446_24301 ERR1769447_9678 ERR1769457_4363 ERR1769459_15673 ERR1769472_21505 ERR1769472_26257 ERR1769489_24028 ERR1769492_16195 ERR1769498_11055 ERR1772231_6498 ERR1772233_7166 ERR1772237_23954 ERR1772239_24145 ERR1772243_3497 ERR1772243_5778 ERR1772247_6568 ERR1772251_5537 ERR1772253_6549 ERR1772258_200 ERR1772263_8346 ERR1769474_21306 ERR1772245_452 ERR1769474_3521 ERR1769417_12139 ERR1769476_27600 ERR1769474_3522 ERR1769461_9802 ERR1769466_13829 ERR1769468_13264 ERR1769471_15341 ERR1769482_21691 ERR1769489_22381 ERR1769492_19984 ERR1772235_1184 ERR1769462_11193 ERR1769466_895 ERR1769490_11192 ERR1769490_12053 ERR1769492_26485 ERR1772253_2823 ERR1769467_23168 ERR1769471_20554 ERR1769484_25689 ERR1769489_12016 ERR1769499_21998 ERR1769500_21495 ERR1769471_11983 ERR1769474_20352 ERR1772247_13318 ERR1769474_4179 ERR1769480_14772 ERR1769481_766 ERR1772246_11059 ERR1769475_4111 ERR1769492_20314 ERR1772231_20496 ERR1769480_13950 ERR1772231_20979 ERR1772237_4886 ERR1772249_22957 ERR1769483_22753 ERR1769483_22754 ERR1769492_24844 ERR1769484_26294 ERR1769484_9619 ERR1769489_12443 ERR1769490_3940 ERR1769491_23101 ERR1772241_17536 ERR1772258_5060 ERR1772260_16868 ERR1769388_11097 ERR1769403_12030 ERR1769424_10738 ERR1769433_23121 ERR1769452_19083 ERR1769455_8696 ERR1769472_249 ERR1769474_22284 ERR1769492_4493 ERR1769504_1632 ERR1772237_22942 ERR1772246_3689 ERR1772248_9942 ERR1772232_21346 ERR1772244_14038 ERR1772248_5065 ERR1772255_6981 ERR1772260_12225 ERR1772264_3814 ERR1769392_23373 ERR1769394_16516 ERR1769394_9539 ERR1769402_14200 ERR1769406_9507 ERR1769410_16946 ERR1769416_13758 ERR1769416_21477 ERR1769423_18885 ERR1769427_22950 ERR1769430_27144 ERR1769439_11981 ERR1769453_23462 ERR1769457_11594 ERR1769459_24476 ERR1769469_8682 ERR1769472_24554 ERR1769472_8460 ERR1769472_9796 ERR1769476_27826 ERR1769480_16078 ERR1769490_12118 ERR1769491_27914 ERR1769499_21578 ERR1769449_371 ERR1769499_16478 ERR1769455_14249 ERR1769472_24666 ERR1769472_8894 ERR1769393_21463 ERR1769431_21401 ERR1769435_8723 ERR1769438_7702 ERR1769440_11496 ERR1769467_14043 ERR1769471_4992 ERR1769473_715 ERR1769491_7941 ERR1769504_15904 ERR1769393_11590 ERR1769408_114 ERR1769394_21346 ERR1769436_15612 ERR1769438_19125 ERR1769398_6981 ERR1769403_25808 ERR1769438_25989 ERR1769394_9420 ERR1769438_21538 ERR1769464_8081 ERR1769392_4723 ERR1769410_21768 ERR1769417_5156 ERR1769443_15107 ERR1769444_8015 ERR1769453_12629 ERR1769465_24931 ERR1769470_24342 ERR1769470_8720 ERR1769398_27095 ERR1769410_15197 ERR1769413_13989 ERR1769413_21727 ERR1769424_9037 ERR1769427_26403 ERR1769427_27585 ERR1769436_19009 ERR1769441_15262 ERR1769443_8307 ERR1769449_24885 ERR1769453_23369 ERR1769455_20500 ERR1769460_17329 ERR1769463_8743 ERR1769471_18670 ERR1769472_177 ERR1769472_23176 ERR1769480_8673 ERR1769484_14805 ERR1769489_25928 ERR1769392_27486 ERR1769393_2013 ERR1769393_3925 ERR1769394_14612 ERR1769394_24638 ERR1769396_19554 ERR1769402_22111 ERR1769402_27341 ERR1769406_9942 ERR1769408_10708 ERR1769408_14926 ERR1769410_15105 ERR1769416_21127 ERR1769419_23479 ERR1769422_12641 ERR1769422_19639 ERR1769422_24332 ERR1769422_25501 ERR1769426_9620 ERR1769427_12565 ERR1769427_18376 ERR1769427_24355 ERR1769427_890 ERR1769430_12298 ERR1769430_326 ERR1769432_19754 ERR1769432_8363 ERR1769433_2811 ERR1769436_18304 ERR1769438_13035 ERR1769438_24510 ERR1769440_13097 ERR1769440_13751 ERR1769441_17462 ERR1769441_25747 ERR1769442_16524 ERR1769442_18231 ERR1769442_20537 ERR1769442_23798 ERR1769443_21434 ERR1769443_23675 ERR1769443_4891 ERR1769448_16471 ERR1769449_27727 ERR1769452_25677 ERR1769454_23063 ERR1769459_24253 ERR1769464_18454 ERR1769465_14868 ERR1769465_20622 ERR1769465_23216 ERR1769465_2845 ERR1769466_20462 ERR1769468_23208 ERR1769468_6137 ERR1769469_11892 ERR1769470_11627 ERR1769470_17625 ERR1769470_19657 ERR1769471_21687 ERR1769472_22519 ERR1769472_24837 ERR1769472_25250 ERR1769473_25017 ERR1769473_26076 ERR1769473_27496 ERR1769474_19384 ERR1769474_5382 ERR1769475_11805 ERR1769475_25584 ERR1769475_8855 ERR1769476_11541 ERR1769476_26213 ERR1769480_10330 ERR1769481_18623 ERR1769489_18541 ERR1769489_21412 ERR1769489_25533 ERR1769490_943 ERR1769498_22451 ERR1769498_9823 ERR1769499_10653 ERR1769499_13692 ERR1769499_16446 ERR1769499_27136 ERR1769500_12431 ERR1769500_14537 ERR1769504_20242 ERR1769504_5073 ERR1769504_7000 ERR1772234_9537 ERR1772244_17819 ERR1772245_1447 ERR1772254_6726 ERR1769398_9664 ERR1769400_25852 ERR1769440_9805 ERR1769462_7752 ERR1769470_8719 ERR1769474_20161 ERR1769480_21033 ERR1769498_8576 ERR1769504_10677 ERR1769427_16434 ERR1769428_5794 ERR1769445_17485 ERR1769468_5131 ERR1769472_4990 ERR1769472_18146 ERR1769491_5158 ERR1769499_9428 ERR1769504_20482 ERR1769452_5211 ERR1769452_9829 ERR1769459_11248 ERR1769468_25070 ERR1769476_21596 ERR1769504_10120 ERR1769438_27192 ERR1769439_12078 ERR1769440_5097 ERR1769475_22277 ERR1769490_7003 ERR1769500_10541 ERR1769465_21551 ERR1769475_18350 ERR1769484_1376 ERR1769491_6051 ERR1769491_17479 ERR1769491_22671 ERR1769422_13277 ERR1769457_3990 ERR1769475_17397 ERR1769504_23837 ERR1769436_5143 ERR1769442_1863 ERR1769457_18263 ERR1769499_25305 ERR1769463_24931 ERR1769470_8783 ERR1769480_7077 ERR1769499_10014 ERR1769438_12465 ERR1769472_17977 ERR1769472_19673 ERR1769447_12915 ERR1769451_14853 ERR1769459_19589 ERR1769489_25926 ERR1769491_3038 ERR1769499_28 ERR1769470_18296 ERR1769492_13775 ERR1769446_17293 ERR1769504_14375 ERR1769438_14055 ERR1769504_25023 ERR1769448_23027 ERR1769464_14224 ERR1769448_6676 ERR1769489_23688 ERR1769465_21724 ERR1769474_12207 ERR1769472_21927 ERR1769499_20731 ERR1769473_27072 ERR1769504_26307 ERR1769472_6937 ERR1769473_5531 ERR1769499_17667 ERR1769492_19601 ERR1769504_2869 ERR1769504_18459 ERR1769465_21240 ERR1769489_11920 ERR1769476_4775 ERR1769489_16203 ERR1769499_9668 ERR1769456_14597 ERR1769472_23481 ERR1769465_23119 ERR1769470_24624 ERR1769461_26067 ERR1769467_6325 ERR1769472_8561 ERR1769491_24192 ERR1769498_17621 ERR1769499_21003 ERR1769499_17619 ERR1769499_8521 ERR1769398_20824 ERR1769413_11895 ERR1769413_5400 ERR1769416_14209 ERR1769426_4470 ERR1769427_14709 ERR1769446_26018 ERR1769459_16218 ERR1769466_3510 ERR1769470_9200 ERR1769489_10618 ERR1769492_22997 ERR1769499_9413 ERR1772234_2933 ERR1769437_5036 ERR1769467_2230 ERR1769442_15123 ERR1769495_16303 ERR1769484_10600 ERR1769484_11709 ERR1769484_14774 ERR1769485_17277 ERR1772232_21245 ERR1772238_15039 ERR1772240_6039 ERR1772255_9218 ERR1772257_3170 ERR1769485_20907 ERR1772239_6632 ERR1772240_739 ERR1772258_26761 ERR1772237_23342 ERR1772238_19528 ERR1772241_24696 ERR1772243_15240 ERR1772243_20185 ERR1772243_22752 ERR1772243_3885 ERR1772244_6145 ERR1772245_12864 ERR1772247_21724 ERR1772250_15798 ERR1772250_17914 ERR1772251_22815 ERR1772253_16024 ERR1772253_26616 ERR1772255_16630 ERR1772256_13083 ERR1772261_635 ERR1772243_25230 ERR1772244_12991 ERR1772262_7269 ERR1769425_18252 ERR1769425_7395 ERR1769425_5280 ERR1769477_13681 ERR1769477_3041 ERR1769425_10068 ERR1769425_21303 ERR1769425_27245 ERR1769477_11906 ERR1769477_22776 ERR1769477_25381 ERR1769477_8178 ERR1769484_1878 ERR1769486_20620 ERR1769486_4785 ERR1769487_9970 ERR1769425_20872 ERR1769477_17363 ERR1769477_27722 ERR1769425_18803 ERR1769477_13904 ERR1769477_16135 ERR1769477_24313 ERR1769477_13077 ERR1769477_16297 ERR1769477_3509 ERR1769425_9055 ERR1769477_2600 ERR1769477_4578 ERR1769486_7178 ERR1769487_13152 ERR1769425_16709 ERR1769425_6008 ERR1769441_6368 ERR1769477_19924 ERR1769477_22550 ERR1769477_2424 ERR1769477_27876 ERR1769477_8745 ERR1769484_14919 ERR1769486_10569 ERR1769486_5264 ERR1769487_8380 ERR1769493_1466 ERR1769494_11758 ERR1769494_18088 ERR1769494_21748 ERR1772239_1890 ERR1769487_11798 ERR1769497_1671 ERR1769497_13331 ERR1769477_22414 ERR1769477_27050 ERR1769486_11319 ERR1769486_8705 ERR1769486_20422 ERR1769477_22722 ERR1769477_7068 ERR1769477_5538 ERR1769497_16248 ERR1769497_6044 ERR1769425_11312 ERR1769425_22544 ERR1769426_18800 ERR1769487_15811 ERR1769425_14619 ERR1769425_1977 ERR1769425_23112 ERR1769425_9301 ERR1769471_18861 ERR1769477_10842 ERR1769477_12285 ERR1769477_14219 ERR1769477_20014 ERR1769477_21995 ERR1769477_3548 ERR1769477_5016 ERR1769486_10398 ERR1769486_24381 ERR1769496_23501 ERR1769496_7687 ERR1769497_21388 ERR1769425_16990 ERR1769425_18718 ERR1769425_1976 ERR1769425_20488 ERR1769425_22735 ERR1769425_23400 ERR1769425_5374 ERR1769425_8036 ERR1769426_16103 ERR1769477_10941 ERR1769477_11593 ERR1769477_15169 ERR1769477_18037 ERR1769477_2072 ERR1769477_21924 ERR1769477_2220 ERR1769477_22615 ERR1769477_22736 ERR1769477_23669 ERR1769477_2508 ERR1769477_25492 ERR1769477_25589 ERR1769477_26005 ERR1769477_26162 ERR1769477_26381 ERR1769477_27018 ERR1769477_27548 ERR1769477_27690 ERR1769477_3350 ERR1769477_3549 ERR1769477_9005 ERR1769484_686 ERR1769486_11760 ERR1769486_2111 ERR1769486_21824 ERR1769486_365 ERR1769486_4855 ERR1769486_6546 ERR1769487_11606 ERR1769487_13144 ERR1769487_14993 ERR1769487_15699 ERR1769487_18467 ERR1769496_22657 ERR1769496_22789 ERR1769497_12181 ERR1769497_15939 ERR1769497_20645 ERR1769497_20651 ERR1769497_5431 ERR1769497_6232 ERR1769497_6729 ERR1769497_8729 ERR1769425_21215 ERR1769425_25674 ERR1769477_27269 ERR1769496_27862 ERR1769484_17759 ERR1769485_16798 ERR1769496_3653 ERR1769496_3654 ERR1769477_23793 ERR1769496_18531 ERR1769477_17431 ERR1769496_12113 ERR1769477_25841 ERR1769486_9731 ERR1769497_15239 ERR1769477_18431 ERR1769477_24512 ERR1769487_6825 ERR1769477_9489 ERR1769477_24241 ERR1769497_12790 ERR1769486_24382 ERR1769496_23502 ERR1769497_996 ERR1769497_22731 ERR1769425_4031 ERR1769426_4481 ERR1769486_16025 ERR1769493_9312 ERR1769477_9503 ERR1769418_27631 ERR1769425_4618 ERR1769486_2058 ERR1769425_10247 ERR1769425_26731 ERR1769477_4688 ERR1769425_10280 ERR1769477_21651 ERR1769477_23361 ERR1769477_273 ERR1769486_11605 ERR1769487_2065 ERR1769487_7635 ERR1769497_17256 ERR1769497_22828 ERR1769497_6720 ERR1769496_7587 ERR1769425_15186 ERR1769425_3617 ERR1769425_5895 ERR1769485_12142 ERR1769485_15655 ERR1769487_25013 ERR1769486_27331 ERR1769425_3362 ERR1769425_5825 ERR1769477_15095 ERR1769494_10978 ERR1769494_11643 ERR1769487_24697 ERR1769497_7299 ERR1769477_672 ERR1769477_27424 ERR1769487_13166 ERR1769487_17908 ERR1769487_21564 ERR1769477_9191 ERR1769477_10920 ERR1769477_190 ERR1769477_25902 ERR1769496_27651 ERR1769477_25708 ERR1769477_881 ERR1769494_18912 ERR1769477_10945 ERR1769477_17944 ERR1769497_26009 ERR1769497_26010 ERR1769487_2139 ERR1769471_12082 ERR1769493_17085 ERR1769477_15395 ERR1769477_21652 ERR1769493_13803 ERR1769493_14920 ERR1769493_14921 ERR1769493_5850 ERR1769493_26117 ERR1769448_5167 ERR1769465_16601
```
