## Supplementary material 1 for "Detection of phylogenetic core groups in diverse microbial ecosystems": filt.txt (part 31 of 56)

```
ERR1769382_27 ERR1772231_227 ERR1769387_2467 ERR1769382_496 ERR1769382_269 ERR1769382_158 ERR1769382_259 ERR1769382_21359 ERR1769382_21390 ERR1772231_2253 ERR1769382_21354 ERR1769403_2831 ERR1769413_2411 ERR1772231_2105 ERR1772231_382 ERR1772231_11954 ERR1769394_7356 ERR1769413_3081 ERR1769391_17645 ERR1769382_22871 ERR1769382_10732 ERR1769387_7893 ERR1769382_13655 ERR1769382_3844 ERR1769418_11864 ERR1769382_100 ERR1769418_4311 ERR1772232_11616 ERR1769382_2837 ERR1769382_24587 ERR1769382_21667 ERR1769382_21954 ERR1769390_18817 ERR1769418_1177 ERR1769391_13360 ERR1772231_880 ERR1769382_21400 ERR1769418_12159 ERR1769382_23592 ERR1772231_1985 ERR1772231_12541 ERR1769382_22208 ERR1769382_22843 ERR1769382_23946 ERR1769382_21539 ERR1769382_21389 ERR1769382_24093 ERR1769382_1569 ERR1769413_9629 ERR1769390_19513 ERR1769382_24503 ERR1769382_3641 ERR1769387_9403 ERR1769382_2331 ERR1772231_6634 ERR1772231_2850 ERR1769382_22368 ERR1769382_22133 ERR1769382_4027 ERR1769382_25023 ERR1772231_11090 ERR1769387_6653 ERR1769382_2455 ERR1769387_4251 ERR1772231_421 ERR1769391_25391 ERR1769414_23608 ERR1769382_21519 ERR1769382_16785 ERR1769382_21504 ERR1769382_6774 ERR1772231_5804 ERR1769382_12574 ERR1769382_2523 ERR1769382_8549 ERR1769391_3176 ERR1769382_21698 ERR1769413_4518 ERR1769382_584 ERR1769382_18616 ERR1769382_23589 ERR1769382_4123 ERR1769382_20885 ERR1769382_2737 ERR1769418_2433 ERR1769382_9786 ERR1769382_19597 ERR1772233_21628 ERR1769387_1406 ERR1769382_26293 ERR1769382_12290 ERR1769382_19855 ERR1769382_6437 ERR1769382_840 ERR1769382_8415 ERR1772231_5711 ERR1772232_20573 ERR1769382_11389 ERR1769382_3514 ERR1769382_10399 ERR1769387_18983 ERR1769387_472 ERR1772231_14080 ERR1769382_3080 ERR1769382_5922 ERR1769382_10949 ERR1769382_11624 ERR1769382_18440 ERR1769382_12833 ERR1769382_13443 ERR1769382_6867 ERR1769387_16214 ERR1772231_2145 ERR1772233_6712 ERR1772234_10524 ERR1769382_25736 ERR1769382_4597 ERR1772231_4498 ERR1769382_18881 ERR1769382_570 ERR1769382_14094 ERR1769382_22424 ERR1769387_2368 ERR1772231_15971 ERR1772232_11905 ERR1772232_16754 ERR1772235_25246 ERR1769382_14382 ERR1769414_19791 ERR1769418_12787 ERR1772231_2129 ERR1772234_24613 ERR1769382_21131 ERR1769382_4937 ERR1769387_18002 ERR1769391_15887 ERR1769425_23150 ERR1769382_5909 ERR1769387_13077 ERR1769390_2127 ERR1769391_16115 ERR1772232_1030 ERR1772232_23595 ERR1772233_26087 ERR1772235_3787 ERR1769382_1723 ERR1769382_2918 ERR1769387_4927 ERR1769418_12205 ERR1769424_68 ERR1772231_14282 ERR1772232_5957 ERR1769382_1000 ERR1769382_10935 ERR1769382_3429 ERR1769387_4446 ERR1769387_5865 ERR1769390_21450 ERR1769390_8130 ERR1772231_10389 ERR1772231_12657 ERR1772231_17855 ERR1772232_3211 ERR1769382_10895 ERR1769382_3338 ERR1769390_1581 ERR1772231_10382 ERR1772233_7974 ERR1769382_12088 ERR1769382_17721 ERR1769382_5914 ERR1769387_10493 ERR1772231_15534 ERR1772231_2578 ERR1772231_6104 ERR1769382_4303 ERR1769387_4680 ERR1769400_1171 ERR1769418_12554 ERR1769418_12851 ERR1772231_14731 ERR1772233_1004 ERR1769382_15293 ERR1769382_17099 ERR1769382_2881 ERR1769394_18579 ERR1769398_27094 ERR1769448_25984 ERR1772237_10174 ERR1769382_26243 ERR1769391_15931 ERR1769418_12292 ERR1769418_13570 ERR1772231_25831 ERR1772232_9510 ERR1772233_4779 ERR1772237_3901 ERR1769382_17388 ERR1769382_1882 ERR1769382_20214 ERR1769382_4602 ERR1769382_6992 ERR1769418_12322 ERR1772231_1105 ERR1772231_25488 ERR1772232_19171 ERR1772232_2892 ERR1772236_7920 ERR1769382_1743 ERR1769387_23755 ERR1769387_25917 ERR1769392_23380 ERR1769392_7583 ERR1769392_835 ERR1772231_17747 ERR1772231_17808 ERR1772232_11709 ERR1772232_2853 ERR1772235_6667 ERR1772235_8263 ERR1769387_5437 ERR1769418_13797 ERR1772231_23802 ERR1772231_26432 ERR1772231_27748 ERR1772233_27668 ERR1772235_8696 ERR1769382_11961 ERR1769382_25017 ERR1769382_2989 ERR1769390_19141 ERR1769390_19984 ERR1769390_22161 ERR1769391_2795 ERR1769391_75 ERR1769418_11806 ERR1769418_15266 ERR1769425_4850 ERR1772231_21638 ERR1772231_21918 ERR1769382_23313 ERR1769382_8096 ERR1769387_16599 ERR1769387_17111 ERR1769390_21271 ERR1769390_27077 ERR1769391_26861 ERR1769392_15852 ERR1769397_9920 ERR1772231_14281 ERR1772231_22458 ERR1772232_3832 ERR1772232_9540 ERR1769387_18328 ERR1769390_20512 ERR1769418_1328 ERR1772231_11840 ERR1772231_9160 ERR1772232_22667 ERR1772235_19013 ERR1772235_25088 ERR1772238_27780 ERR1769382_8108 ERR1769391_409 ERR1769397_8304 ERR1772233_25338 ERR1772235_19277 ERR1772236_38 ERR1769382_25825 ERR1769387_24333 ERR1769387_4663 ERR1769387_497 ERR1769387_5509 ERR1769391_14295 ERR1769418_11743 ERR1769418_12241 ERR1769418_12249 ERR1772231_13168 ERR1772231_24646 ERR1772231_6653 ERR1772232_20422 ERR1772233_1028 ERR1772234_21499 ERR1772235_22941 ERR1769382_12852 ERR1769382_16827 ERR1769382_21040 ERR1769382_7906 ERR1769387_15100 ERR1769387_3349 ERR1769390_2802 ERR1769391_25864 ERR1769391_25972 ERR1769418_16423 ERR1769424_24674 ERR1772231_10730 ERR1772231_20034 ERR1772231_20183 ERR1772231_23808 ERR1772235_1267 ERR1772239_12934 ERR1772239_144 ERR1769382_1941 ERR1769382_23306 ERR1769382_27477 ERR1769387_21330 ERR1769387_25951 ERR1769390_12158 ERR1769390_18473 ERR1769391_22087 ERR1769393_12859 ERR1769398_14425 ERR1769418_14500 ERR1772231_20733 ERR1772231_26753 ERR1772231_3415 ERR1772233_11432 ERR1772235_1122 ERR1769382_20310 ERR1769382_22797 ERR1769387_7744 ERR1769387_9742 ERR1769390_526 ERR1769392_13682 ERR1769392_19679 ERR1769392_5481 ERR1769417_25286 ERR1769418_24665 ERR1769418_4886 ERR1769418_4941 ERR1769424_1958 ERR1769481_3725 ERR1772231_17935 ERR1772231_24423 ERR1772231_27555 ERR1772231_478 ERR1772234_1589 ERR1772234_26604 ERR1772235_18789 ERR1772235_19824 ERR1772238_16978 ERR1772239_11995 ERR1769382_11643 ERR1769382_14 ERR1769382_7817 ERR1769387_13862 ERR1769387_24448 ERR1769387_8270 ERR1769390_9006 ERR1769392_17555 ERR1769392_3628 ERR1769396_2654 ERR1769418_10773 ERR1769418_13876 ERR1769418_15868 ERR1769418_7600 ERR1772231_19726 ERR1772231_291 ERR1772232_17020 ERR1772232_21030 ERR1772232_22642 ERR1772232_5804 ERR1772233_15978 ERR1772233_18329 ERR1772235_15639 ERR1772235_16011 ERR1772237_5607 ERR1769382_1207 ERR1769382_17765 ERR1769387_12922 ERR1769391_13016 ERR1769391_26229 ERR1769392_22293 ERR1769392_24021 ERR1769393_770 ERR1769397_11550 ERR1769397_26973 ERR1769398_12916 ERR1769417_24249 ERR1769418_17195 ERR1769418_25712 ERR1769418_2615 ERR1772231_3282 ERR1772231_7695 ERR1772233_1377 ERR1772233_27373 ERR1772233_6219 ERR1772234_19731 ERR1772234_2240 ERR1772234_23153 ERR1772234_26724 ERR1772234_27413 ERR1772234_9515 ERR1772235_13793 ERR1772235_14362 ERR1772235_27336 ERR1772239_8513 ERR1769382_22657 ERR1769382_26543 ERR1769382_6879 ERR1769387_10847 ERR1769387_17771 ERR1769390_17037 ERR1769390_19067 ERR1769390_22495 ERR1769390_429 ERR1769391_10373 ERR1769392_9249 ERR1769397_11380 ERR1769398_3392 ERR1769398_5058 ERR1769400_14913 ERR1769400_896 ERR1769402_19526 ERR1769405_20496 ERR1769418_11744 ERR1769424_3076 ERR1772231_12641 ERR1772231_1812 ERR1772231_23918 ERR1772231_8720 ERR1772232_14345 ERR1772233_9368 ERR1772236_12271 ERR1772237_13 ERR1772237_6901 ERR1772238_7608 ERR1772239_9435 ERR1772241_17517 ERR1769382_13722 ERR1769382_18591 ERR1769387_15514 ERR1769387_15866 ERR1769387_22589 ERR1769387_4491 ERR1769387_8119 ERR1769390_18153 ERR1769390_18818 ERR1769390_27844 ERR1769391_3732 ERR1769391_5756 ERR1769392_24453 ERR1769397_12097 ERR1769398_10596 ERR1769400_8509 ERR1769403_16410 ERR1769418_18895 ERR1769418_901 ERR1769433_22707 ERR1769497_2631 ERR1772231_8584 ERR1772232_12149 ERR1772232_3699 ERR1772233_18680 ERR1772233_4387 ERR1772234_23935 ERR1772234_9171 ERR1772235_16415 ERR1772235_26694 ERR1772238_18848 ERR1769382_13444 ERR1769387_15442 ERR1769387_16982 ERR1769387_25726 ERR1769387_27369 ERR1769387_385 ERR1769387_9026 ERR1769390_11572 ERR1769390_4921 ERR1769391_92 ERR1769392_12803 ERR1769392_22840 ERR1769392_26388 ERR1769392_4759 ERR1769393_10839 ERR1769394_6430 ERR1769397_18763 ERR1769397_22195 ERR1769397_2932 ERR1769398_6719 ERR1769399_881 ERR1769400_3990 ERR1769408_7454 ERR1769412_3939 ERR1769418_12509 ERR1769424_1021 ERR1769424_25343 ERR1769424_8132 ERR1769427_9461 ERR1769428_6054 ERR1769437_10350 ERR1769485_4428 ERR1772231_19931 ERR1772231_24945 ERR1772232_21840 ERR1772232_7775 ERR1772232_8769 ERR1772235_138 ERR1772235_605 ERR1772237_24256 ERR1772237_5516 ERR1772237_7449 ERR1772239_22996 ERR1772239_581 ERR1772239_6971 ERR1772239_9590 ERR1772240_1270 ERR1769382_11175 ERR1769382_14799 ERR1769382_14869 ERR1769382_20239 ERR1769382_20845 ERR1769382_22259 ERR1769382_4911 ERR1769382_5183 ERR1769387_12081 ERR1769387_3576 ERR1769390_26839 ERR1769390_4147 ERR1769391_5471 ERR1769392_13395 ERR1769392_14379 ERR1769394_1145 ERR1769394_2363 ERR1769396_19977 ERR1769397_21325 ERR1769397_8986 ERR1769398_19943 ERR1769402_12637 ERR1769402_6192 ERR1769412_23282 ERR1769417_6697 ERR1769418_11308 ERR1769418_6431 ERR1769421_5084 ERR1769423_5395 ERR1769424_1666 ERR1769433_27691 ERR1772231_12722 ERR1772231_19555 ERR1772235_19917 ERR1772235_21990 ERR1772239_13237 ERR1772239_8218 ERR1772244_2993 ERR1769382_12095 ERR1769382_14022 ERR1769382_20965 ERR1769382_24568 ERR1769382_4634 ERR1769387_1671 ERR1769387_25911 ERR1769387_4872 ERR1769387_8515 ERR1769390_17348 ERR1769390_20798 ERR1769390_6886 ERR1769391_11044 ERR1769391_22382 ERR1769391_24613 ERR1769391_25920 ERR1769391_3169 ERR1769391_6863 ERR1769391_9707 ERR1769392_11818 ERR1769392_14917 ERR1769392_25800 ERR1769394_14409 ERR1769396_1069 ERR1769397_18606 ERR1769397_19527 ERR1769397_6748 ERR1769398_22987 ERR1769398_26180 ERR1769398_2935 ERR1769398_4049 ERR1769399_2399 ERR1769400_11520 ERR1769400_12450 ERR1769400_16761 ERR1769402_14796 ERR1769402_19453 ERR1769402_4095 ERR1769418_20023 ERR1769418_27361 ERR1769418_550 ERR1769418_8569 ERR1769424_3315 ERR1769424_719 ERR1769427_16708 ERR1769428_20758 ERR1769441_24011 ERR1769465_21505 ERR1772231_21748 ERR1772231_9871 ERR1772232_14021 ERR1772232_27769 ERR1772233_2744 ERR1772234_26505 ERR1772234_3838 ERR1772235_11919 ERR1772237_12828 ERR1772239_2776 ERR1772239_876 ERR1772240_10353 ERR1772240_23069 ERR1772240_2910 ERR1772241_12041 ERR1772242_11239 ERR1772242_16713 ERR1772246_13650 ERR1769382_1336 ERR1769382_18177 ERR1769387_12574 ERR1769387_16253 ERR1769387_20139 ERR1769387_23223 ERR1769387_3396 ERR1769390_16744 ERR1769390_59 ERR1769391_22147 ERR1769391_3 ERR1769391_8553 ERR1769392_12454 ERR1769392_25325 ERR1769392_7652 ERR1769393_19806 ERR1769394_10262 ERR1769396_14628 ERR1769396_15800 ERR1769396_20741 ERR1769396_230 ERR1769396_23222 ERR1769396_3410 ERR1769397_20387 ERR1769397_22560 ERR1769397_25933 ERR1769397_6175 ERR1769397_8798 ERR1769398_1293 ERR1769398_23170 ERR1769399_21544 ERR1769399_26234 ERR1769399_3358 ERR1769400_10108 ERR1769400_11347 ERR1769400_12705 ERR1769402_12835 ERR1769402_14578 ERR1769402_23005 ERR1769402_25224 ERR1769403_3687 ERR1769405_1744 ERR1769405_8101 ERR1769417_20992 ERR1769417_24808 ERR1769418_10993 ERR1769418_11248 ERR1769418_11597 ERR1769418_12171 ERR1769418_1227 ERR1769418_2193 ERR1769418_25666 ERR1769418_25705 ERR1769418_496 ERR1769418_8758 ERR1769418_9757 ERR1769424_22141 ERR1769424_23198 ERR1769424_27329 ERR1769427_10976 ERR1769427_2812 ERR1769428_17205 ERR1769432_7360 ERR1769433_19933 ERR1769448_2531 ERR1769481_26348 ERR1769494_132 ERR1772231_10643 ERR1772231_14722 ERR1772231_4348 ERR1772232_16327 ERR1772232_21849 ERR1772232_6442 ERR1772232_9649 ERR1772233_22226 ERR1772234_4577 ERR1772235_19702 ERR1772235_21782 ERR1772235_25169 ERR1772235_5038 ERR1772235_5847 ERR1772235_8621 ERR1772237_13630 ERR1772237_17758 ERR1772237_25356 ERR1772237_7124 ERR1772239_1256 ERR1772239_13349 ERR1772239_143 ERR1772240_7190 ERR1772241_6474 ERR1769382_11935 ERR1769382_1591 ERR1769382_1855 ERR1769382_19884 ERR1769382_25373 ERR1769382_600 ERR1769387_10053 ERR1769387_12940 ERR1769387_13623 ERR1769387_16867 ERR1769387_19483 ERR1769387_22275 ERR1769387_2251 ERR1769387_23496 ERR1769387_3124 ERR1769390_11469 ERR1769390_15060 ERR1769390_15542 ERR1769390_16390 ERR1769390_26454 ERR1769390_4848 ERR1769390_7255 ERR1769390_9098 ERR1769391_12854 ERR1769391_2299 ERR1769391_26447 ERR1769391_27641 ERR1769392_18442 ERR1769392_24402 ERR1769392_25799 ERR1769392_25927 ERR1769392_4312 ERR1769393_8773 ERR1769394_18114 ERR1769394_19309 ERR1769394_27759 ERR1769396_5523 ERR1769397_1477 ERR1769397_23660 ERR1769398_18661 ERR1769398_27869 ERR1769399_4843 ERR1769399_7315 ERR1769400_11866 ERR1769400_23042 ERR1769400_24088 ERR1769400_25386 ERR1769400_27630 ERR1769400_3846 ERR1769402_15808 ERR1769402_18133 ERR1769402_22926 ERR1769402_2599 ERR1769402_27857 ERR1769402_7444 ERR1769403_17363 ERR1769403_25399 ERR1769403_27194 ERR1769403_814 ERR1769405_1329 ERR1769406_25008 ERR1769408_16112 ERR1769408_22787 ERR1769408_26166 ERR1769414_22598 ERR1769417_6791 ERR1769418_17621 ERR1769418_19461 ERR1769418_21267 ERR1769418_21400 ERR1769418_22755 ERR1769418_2340 ERR1769418_24507 ERR1769418_24527 ERR1769418_25601 ERR1769418_2892 ERR1769418_633 ERR1769418_9591 ERR1769421_25010 ERR1769422_16493 ERR1769422_17652 ERR1769422_4936 ERR1769422_9814 ERR1769423_13199 ERR1769423_24312 ERR1769423_26341 ERR1769424_12215 ERR1769424_12704 ERR1769424_15860 ERR1769424_23169 ERR1769424_24678 ERR1769424_5007 ERR1769424_6724 ERR1769426_16494 ERR1769427_20044 ERR1769427_5859 ERR1769430_10081 ERR1769432_20320 ERR1769433_13486 ERR1769433_1514 ERR1769433_26137 ERR1769433_7689 ERR1769435_16754 ERR1769435_7428 ERR1769436_19809 ERR1769443_26944 ERR1769481_6397 ERR1769493_12845 ERR1769496_11378 ERR1769496_11683 ERR1772231_11750 ERR1772231_1229 ERR1772231_14878 ERR1772231_1591 ERR1772231_25635 ERR1772232_12570 ERR1772232_16353 ERR1772232_21359 ERR1772232_4898 ERR1772232_5675 ERR1772233_22601 ERR1772234_23146 ERR1772234_3333 ERR1772235_11880 ERR1772235_14422 ERR1772235_20229 ERR1772235_22788 ERR1772235_237 ERR1772235_23815 ERR1772235_25567 ERR1772235_5383 ERR1772235_6378 ERR1772236_17654 ERR1772238_19480 ERR1772239_1346 ERR1772239_15541 ERR1772239_19030 ERR1772239_2907 ERR1772239_3295 ERR1772239_3824 ERR1772239_5760 ERR1772239_6289 ERR1772239_6497 ERR1772239_8304 ERR1772240_1451 ERR1772240_27446 ERR1772240_3195 ERR1772241_10311 ERR1772241_15266 ERR1772241_22648 ERR1772241_2682 ERR1772242_15902 ERR1772242_20229 ERR1772242_3192 ERR1772243_238 ERR1772257_8035 ERR1769382_10166 ERR1769382_17601 ERR1769382_18087 ERR1769382_18181 ERR1769382_21427 ERR1769382_26643 ERR1769382_27516 ERR1769382_4419 ERR1769382_6414 ERR1769387_11326 ERR1769387_12966 ERR1769387_16777 ERR1769387_19155 ERR1769387_25575 ERR1769387_6774 ERR1769387_9281 ERR1769387_9599 ERR1769387_9852 ERR1769390_2536 ERR1769390_292 ERR1769390_4342 ERR1769390_7584 ERR1769390_8117 ERR1769390_9855 ERR1769391_10756 ERR1769391_17334 ERR1769391_21526 ERR1769391_24133 ERR1769391_26716 ERR1769392_10746 ERR1769392_19163 ERR1769392_26718 ERR1769392_2961 ERR1769392_8709 ERR1769393_10206 ERR1769393_12142 ERR1769393_14672 ERR1769393_22264 ERR1769393_4173 ERR1769396_14848 ERR1769396_16558 ERR1769396_21866 ERR1769397_12783 ERR1769397_132 ERR1769397_14734 ERR1769397_15425 ERR1769397_20159 ERR1769397_21717 ERR1769397_21801 ERR1769397_231 ERR1769397_797 ERR1769397_9290 ERR1769398_13005 ERR1769398_1860 ERR1769398_23503 ERR1769398_24894 ERR1769398_26946 ERR1769398_27359 ERR1769398_9983 ERR1769399_16515 ERR1769400_10187 ERR1769400_11050 ERR1769400_12128 ERR1769400_12325 ERR1769400_12663 ERR1769400_13948 ERR1769400_143 ERR1769400_14634 ERR1769400_16694 ERR1769400_27663 ERR1769400_5063 ERR1769400_7248 ERR1769400_8959 ERR1769402_1364 ERR1769402_18859 ERR1769402_19033 ERR1769402_19864 ERR1769402_22422 ERR1769402_5060 ERR1769402_8932 ERR1769403_15065 ERR1769403_17511 ERR1769403_17833 ERR1769403_23598 ERR1769403_2952 ERR1769403_4243 ERR1769403_7177 ERR1769405_26983 ERR1769405_7034 ERR1769408_21280 ERR1769408_26638 ERR1769408_8642 ERR1769412_12045 ERR1769412_22987 ERR1769417_10017 ERR1769417_10556 ERR1769417_21039 ERR1769417_3275 ERR1769417_471 ERR1769417_6197 ERR1769418_19361 ERR1769418_20284 ERR1769418_24398 ERR1769418_24873 ERR1769418_25981 ERR1769418_2675 ERR1769418_5651 ERR1769418_7056 ERR1769418_8160 ERR1769418_861 ERR1769418_8872 ERR1769418_9930 ERR1769422_14790 ERR1769422_20172 ERR1769422_8543 ERR1769423_15578 ERR1769423_9411 ERR1769424_13785 ERR1769424_17154 ERR1769424_23362 ERR1769424_23490 ERR1769424_3135 ERR1769424_6356 ERR1769424_7456 ERR1769426_11945 ERR1769426_17311 ERR1769427_12660 ERR1769427_27503 ERR1769427_8829 ERR1769428_16289 ERR1769428_18527 ERR1769428_4962 ERR1769430_27478 ERR1769432_16151 ERR1769433_12525 ERR1769433_12802 ERR1769433_21651 ERR1769433_22634 ERR1769433_25337 ERR1769433_5857 ERR1769433_6677 ERR1769436_24220 ERR1769440_24766 ERR1769448_21582 ERR1769481_24163 ERR1769481_27225 ERR1769493_15267 ERR1769494_22632 ERR1769495_4877 ERR1769495_6612 ERR1769496_12145 ERR1769496_622 ERR1772231_1135 ERR1772231_12134 ERR1772231_26719 ERR1772232_171 ERR1772232_8401 ERR1772233_16641 ERR1772233_18837 ERR1772233_3981 ERR1772234_1077 ERR1772235_11026 ERR1772235_21357 ERR1772235_2711 ERR1772235_3118 ERR1772235_5818 ERR1772237_10825 ERR1772237_2416 ERR1772238_10046 ERR1772238_13018 ERR1772238_20596 ERR1772238_24279 ERR1772238_3428 ERR1772239_10275 ERR1772239_12397 ERR1772239_15185 ERR1772239_18983 ERR1772239_20187 ERR1772239_21017 ERR1772239_22203 ERR1772239_23428 ERR1772239_24750 ERR1772239_24820 ERR1772239_24907 ERR1772239_26143 ERR1772239_26806 ERR1772239_3162 ERR1772239_3584 ERR1772239_7738 ERR1772239_84 ERR1772239_8562 ERR1772239_9934 ERR1772240_1418 ERR1772240_9773 ERR1772242_13908 ERR1772242_17002 ERR1772242_1811 ERR1772242_21576 ERR1772242_21705 ERR1772242_474 ERR1772242_9328 ERR1772243_25859 ERR1772243_26533 ERR1772243_6691 ERR1772244_16638 ERR1772244_3146 ERR1772244_6947 ERR1772245_4815 ERR1772245_7277 ERR1772247_22861 ERR1772249_8819 ERR1769382_16980 ERR1769382_21509 ERR1769382_25981 ERR1769382_26760 ERR1769382_27700 ERR1769382_4389 ERR1769382_4772 ERR1769382_9908 ERR1769387_10859 ERR1769387_12000 ERR1769387_13739 ERR1769387_19104 ERR1769387_19566 ERR1769387_26627 ERR1769387_6650 ERR1769387_7289 ERR1769387_8510 ERR1769387_9341 ERR1769390_1082 ERR1769390_27358 ERR1769390_4377 ERR1769390_9317 ERR1769391_12537 ERR1769391_12576 ERR1769391_13518 ERR1769391_16002 ERR1769391_21198 ERR1769391_25251 ERR1769391_2716 ERR1769391_27846 ERR1769391_6089 ERR1769392_10031 ERR1769392_12026 ERR1769392_13028 ERR1769392_13420 ERR1769392_14900 ERR1769392_16554 ERR1769392_16665 ERR1769392_22695 ERR1769392_23371 ERR1769392_25659 ERR1769392_25780 ERR1769392_25796 ERR1769392_26205 ERR1769392_26393 ERR1769392_2661 ERR1769392_5067 ERR1769392_9197 ERR1769393_17106 ERR1769393_18846 ERR1769393_24500 ERR1769394_14002 ERR1769394_14088 ERR1769394_16955 ERR1769394_22415 ERR1769396_16056 ERR1769396_22581 ERR1769396_24915 ERR1769397_13586 ERR1769397_159 ERR1769397_16035 ERR1769397_16208 ERR1769397_16338 ERR1769397_16606 ERR1769397_16882 ERR1769397_17357 ERR1769397_18545 ERR1769397_19753 ERR1769397_19902 ERR1769397_20089 ERR1769397_20490 ERR1769397_20813 ERR1769397_21300 ERR1769397_22810 ERR1769397_2534 ERR1769397_27688 ERR1769397_5775 ERR1769397_6593 ERR1769397_7428 ERR1769397_9334 ERR1769398_10060 ERR1769398_11306 ERR1769398_15117 ERR1769398_15118 ERR1769398_19364 ERR1769398_21086 ERR1769398_21562 ERR1769398_21830 ERR1769398_24740 ERR1769398_27767 ERR1769398_6106 ERR1769399_12227 ERR1769399_15778 ERR1769399_20361 ERR1769399_2630 ERR1769400_11015 ERR1769400_1135 ERR1769400_12393 ERR1769400_12771 ERR1769400_13518 ERR1769400_13522 ERR1769400_14581 ERR1769400_15583 ERR1769400_16021 ERR1769400_16125 ERR1769400_17023 ERR1769400_19210 ERR1769400_21452 ERR1769400_25169 ERR1769400_25487 ERR1769400_26174 ERR1769400_4333 ERR1769400_4516 ERR1769400_4729 ERR1769400_4902 ERR1769400_7148 ERR1769400_7155 ERR1769400_8000 ERR1769400_8457 ERR1769402_11016 ERR1769402_12645 ERR1769402_14377 ERR1769402_15377 ERR1769402_15434 ERR1769402_15710 ERR1769402_16173 ERR1769402_16600 ERR1769402_16869 ERR1769402_17110 ERR1769402_18199 ERR1769402_18272 ERR1769402_18875 ERR1769402_19054 ERR1769402_19057 ERR1769402_21773 ERR1769402_24629 ERR1769402_4109 ERR1769402_4575 ERR1769402_4780 ERR1769402_5006 ERR1769403_1114 ERR1769403_1213 ERR1769403_17673 ERR1769403_20907 ERR1769403_27457 ERR1769403_27805 ERR1769403_344 ERR1769403_6067 ERR1769403_8124 ERR1769405_11752 ERR1769405_1843 ERR1769405_4013 ERR1769406_26338 ERR1769406_27705 ERR1769408_1647 ERR1769408_18168 ERR1769408_24124 ERR1769408_24129 ERR1769408_5963 ERR1769409_27126 ERR1769410_10655 ERR1769410_4974 ERR1769411_11075 ERR1769411_21702 ERR1769412_6266 ERR1769416_23236 ERR1769417_16600 ERR1769417_19163 ERR1769417_21214 ERR1769417_23605 ERR1769417_26290 ERR1769417_26366 ERR1769417_26490 ERR1769417_26625 ERR1769417_7338 ERR1769418_10461 ERR1769418_10463 ERR1769418_10886 ERR1769418_1204 ERR1769418_12278 ERR1769418_12525 ERR1769418_12573 ERR1769418_13642 ERR1769418_14509 ERR1769418_16732 ERR1769418_17287 ERR1769418_19394 ERR1769418_20306 ERR1769418_24429 ERR1769418_25878 ERR1769418_26887 ERR1769418_2981 ERR1769418_3586 ERR1769418_414 ERR1769418_5546 ERR1769418_6631 ERR1769418_9485 ERR1769419_23157 ERR1769419_26550 ERR1769421_23467 ERR1769421_3820 ERR1769421_4250 ERR1769421_6844 ERR1769422_11591 ERR1769422_21887 ERR1769422_22990 ERR1769422_3303 ERR1769422_5502 ERR1769422_8600 ERR1769422_9652 ERR1769423_10319 ERR1769423_16698 ERR1769423_19817 ERR1769423_21708 ERR1769423_22842 ERR1769423_23284 ERR1769423_25350 ERR1769423_26234 ERR1769423_26267 ERR1769423_26481 ERR1769423_26815 ERR1769424_11750 ERR1769424_13509 ERR1769424_13927 ERR1769424_15330 ERR1769424_16167 ERR1769424_16507 ERR1769424_17736 ERR1769424_20057 ERR1769424_23448 ERR1769424_24360 ERR1769424_265 ERR1769424_26962 ERR1769424_27428 ERR1769424_9507 ERR1769425_14023 ERR1769426_20206 ERR1769426_2216 ERR1769426_9744 ERR1769427_11103 ERR1769427_11116 ERR1769427_12397 ERR1769427_15832 ERR1769427_19066 ERR1769427_19658 ERR1769427_2131 ERR1769427_21605 ERR1769427_24909 ERR1769427_26024 ERR1769427_2891 ERR1769427_3236 ERR1769427_3619 ERR1769427_6171 ERR1769427_7190 ERR1769428_13669 ERR1769428_18453 ERR1769428_18832 ERR1769428_18838 ERR1769428_19672 ERR1769428_22304 ERR1769428_25779 ERR1769428_27094 ERR1769430_15154 ERR1769431_9488 ERR1769432_18823 ERR1769432_23416 ERR1769432_26752 ERR1769432_27614 ERR1769432_3134 ERR1769432_6769 ERR1769432_9193 ERR1769433_16586 ERR1769433_21406 ERR1769433_22942 ERR1769433_23067 ERR1769433_23470 ERR1769433_25584 ERR1769433_25659 ERR1769433_26939 ERR1769434_1311 ERR1769434_13667 ERR1769434_14041 ERR1769434_2117 ERR1769434_27136 ERR1769434_27775 ERR1769434_7248 ERR1769435_17359 ERR1769435_1823 ERR1769435_26661 ERR1769435_4133 ERR1769436_1578 ERR1769436_16196 ERR1769436_17559 ERR1769436_18516 ERR1769436_23868 ERR1769437_20656 ERR1769438_101 ERR1769438_14345 ERR1769438_3968 ERR1769438_44 ERR1769440_17892 ERR1769441_11484 ERR1769441_13805 ERR1769442_13464 ERR1769442_18828 ERR1769443_22622 ERR1769443_24150 ERR1769443_25037 ERR1769446_19960 ERR1769446_20232 ERR1769447_1286 ERR1769447_1684 ERR1769447_25059 ERR1769452_26381 ERR1769455_2037 ERR1769455_20384 ERR1769456_16189 ERR1769457_13713 ERR1769459_25638 ERR1769460_20545 ERR1769460_6221 ERR1769462_27599 ERR1769465_26380 ERR1769465_27645 ERR1769465_27803 ERR1769465_2848 ERR1769466_15475 ERR1769466_6523 ERR1769467_10294 ERR1769468_849 ERR1769469_23342 ERR1769472_23062 ERR1769473_1840 ERR1769473_26954 ERR1769473_8237 ERR1769475_1098 ERR1769481_10872 ERR1769481_11259 ERR1769481_13145 ERR1769481_19242 ERR1769481_25936 ERR1769481_26942 ERR1769481_27045 ERR1769481_355 ERR1769482_3154 ERR1769493_23629 ERR1769493_27376 ERR1769494_1542 ERR1769494_18733 ERR1769494_23821 ERR1769495_12528 ERR1769496_1079 ERR1769497_2001 ERR1772231_17960 ERR1772231_19973 ERR1772231_22406 ERR1772231_22846 ERR1772231_24043 ERR1772231_5051 ERR1772231_8675 ERR1772232_21519 ERR1772232_23220 ERR1772232_23262 ERR1772232_23618 ERR1772232_2485 ERR1772232_27499 ERR1772232_9013 ERR1772233_10769 ERR1772233_14492 ERR1772233_1539 ERR1772234_13615 ERR1772234_378 ERR1772234_4103 ERR1772234_4512 ERR1772234_7203 ERR1772235_12064 ERR1772235_15564 ERR1772235_18676 ERR1772235_19918 ERR1772235_3555 ERR1772235_7880 ERR1772236_5144 ERR1772237_12705 ERR1772237_16245 ERR1772237_18051 ERR1772237_24846 ERR1772238_16000 ERR1772238_17711 ERR1772238_4349 ERR1772239_1079 ERR1772239_13500 ERR1772239_14590 ERR1772239_15736 ERR1772239_17735 ERR1772239_1805 ERR1772239_23145 ERR1772239_26293 ERR1772239_26787 ERR1772239_26850 ERR1772239_26962 ERR1772239_27043 ERR1772239_4115 ERR1772239_6152 ERR1772239_6389 ERR1772239_689 ERR1772239_7020 ERR1772239_8338 ERR1772239_8662 ERR1772240_11498 ERR1772240_11653 ERR1772240_12233 ERR1772240_12947 ERR1772240_1901 ERR1772240_19904 ERR1772240_20935 ERR1772240_549 ERR1772241_14747 ERR1772241_16539 ERR1772241_16877 ERR1772241_20978 ERR1772241_2126 ERR1772241_23220 ERR1772241_23542 ERR1772241_24983 ERR1772241_3009 ERR1772242_14792 ERR1772242_15979 ERR1772242_17359 ERR1772242_1797 ERR1772242_18523 ERR1772242_18878 ERR1772242_19530 ERR1772242_22031 ERR1772242_27458 ERR1772242_2992 ERR1772242_3048 ERR1772242_6409 ERR1772242_6757 ERR1772242_9167 ERR1772242_957 ERR1772242_9906 ERR1772243_10363 ERR1772243_17812 ERR1772243_20227 ERR1772243_23797 ERR1772243_27381 ERR1772244_19624 ERR1772244_25720 ERR1772244_7784 ERR1772244_9092 ERR1772245_10604 ERR1772245_1162 ERR1772245_18276 ERR1772245_24814 ERR1772246_10075 ERR1772246_11887 ERR1772246_14612 ERR1772246_16173 ERR1772246_19601 ERR1772246_23524 ERR1772246_7022 ERR1772247_12684 ERR1772247_13169 ERR1772247_13653 ERR1772247_584 ERR1772247_8337 ERR1772249_16888 ERR1772249_19415 ERR1772249_23521 ERR1772249_24833 ERR1772249_8270 ERR1772249_9655 ERR1772250_15574 ERR1772251_12606 ERR1772254_2034 ERR1772254_7943 ERR1772257_12711 ERR1772257_15512 ERR1772257_2469 ERR1772259_14814 ERR1772260_18592 ERR1772263_24293 ERR1772264_3181 ERR1772264_3389 ERR1769382_13192 ERR1769382_14259 ERR1769382_17175 ERR1769382_17385 ERR1769382_18064 ERR1769382_18406 ERR1769382_18914 ERR1769382_19746 ERR1769382_20486 ERR1769382_20542 ERR1769382_20648 ERR1769382_21062 ERR1769382_21284 ERR1769382_21285 ERR1769382_21448 ERR1769382_21456 ERR1769382_21879 ERR1769382_22340 ERR1769382_22394 ERR1769382_23890 ERR1769382_24905 ERR1769382_26270 ERR1769382_26541 ERR1769382_26651 ERR1769382_26815 ERR1769382_27515 ERR1769382_27684 ERR1769382_284 ERR1769382_2840 ERR1769382_3630 ERR1769382_5324 ERR1769382_5641 ERR1769382_6194 ERR1769382_7217 ERR1769382_7322 ERR1769382_7538 ERR1769382_8265 ERR1769382_8478 ERR1769382_9787 ERR1769387_11251 ERR1769387_1405 ERR1769387_16121 ERR1769387_16327 ERR1769387_1642 ERR1769387_17888 ERR1769387_17965 ERR1769387_19614 ERR1769387_20092 ERR1769387_20269 ERR1769387_20412 ERR1769387_21388 ERR1769387_21497 ERR1769387_2252 ERR1769387_22638 ERR1769387_24349 ERR1769387_24549 ERR1769387_26040 ERR1769387_27032 ERR1769387_3692 ERR1769387_4081 ERR1769387_4151 ERR1769387_4180 ERR1769387_506 ERR1769387_791 ERR1769387_9242 ERR1769387_9853 ERR1769390_10930 ERR1769390_11141 ERR1769390_11470 ERR1769390_11627 ERR1769390_12517 ERR1769390_15275 ERR1769390_16883 ERR1769390_18819 ERR1769390_21409 ERR1769390_22148 ERR1769390_22325 ERR1769390_23160 ERR1769390_4254 ERR1769390_5559 ERR1769391_11919 ERR1769391_12641 ERR1769391_13719 ERR1769391_13875 ERR1769391_14730 ERR1769391_15559 ERR1769391_17434 ERR1769391_20593 ERR1769391_20792 ERR1769391_2091 ERR1769391_21748 ERR1769391_21858 ERR1769391_22481 ERR1769391_22965 ERR1769391_23545 ERR1769391_23547 ERR1769391_2374 ERR1769391_24483 ERR1769391_24823 ERR1769391_25554 ERR1769391_25716 ERR1769391_25854 ERR1769391_26486 ERR1769391_26519 ERR1769391_26600 ERR1769391_26622 ERR1769391_27708 ERR1769391_27859 ERR1769391_3659 ERR1769391_3733 ERR1769391_374 ERR1769391_5122 ERR1769391_5933 ERR1769391_6655 ERR1769391_7423 ERR1769391_7923 ERR1769391_8329 ERR1769391_8489 ERR1769391_9314 ERR1769392_10834 ERR1769392_11422 ERR1769392_12696 ERR1769392_12735 ERR1769392_13932 ERR1769392_14835 ERR1769392_15099 ERR1769392_18512 ERR1769392_19004 ERR1769392_19299 ERR1769392_20 ERR1769392_20186 ERR1769392_20519 ERR1769392_21070 ERR1769392_21622 ERR1769392_22390 ERR1769392_22520 ERR1769392_22622 ERR1769392_22843 ERR1769392_23034 ERR1769392_23338 ERR1769392_23619 ERR1769392_23937 ERR1769392_24008 ERR1769392_24049 ERR1769392_24820 ERR1769392_25063 ERR1769392_25321 ERR1769392_26082 ERR1769392_2703 ERR1769392_27520 ERR1769392_2868 ERR1769392_3951 ERR1769392_3989 ERR1769392_4305 ERR1769392_4606 ERR1769392_4981 ERR1769392_7952 ERR1769392_8105 ERR1769392_8413 ERR1769392_9196 ERR1769392_935 ERR1769392_998 ERR1769393_14163 ERR1769393_15682 ERR1769393_18748 ERR1769393_20270 ERR1769394_10726 ERR1769394_16263 ERR1769394_19917 ERR1769394_26778 ERR1769396_15674 ERR1769396_16885 ERR1769396_16985 ERR1769396_24346 ERR1769396_26076 ERR1769396_7036 ERR1769396_9142 ERR1769397_10766 ERR1769397_114 ERR1769397_11551 ERR1769397_1213 ERR1769397_12163 ERR1769397_12277 ERR1769397_1294 ERR1769397_13409 ERR1769397_1347 ERR1769397_13825 ERR1769397_14272 ERR1769397_14435 ERR1769397_14928 ERR1769397_1560 ERR1769397_1616 ERR1769397_16187 ERR1769397_16364 ERR1769397_17036 ERR1769397_17041 ERR1769397_17507 ERR1769397_17845 ERR1769397_18139 ERR1769397_18385 ERR1769397_18644 ERR1769397_18683 ERR1769397_18838 ERR1769397_19059 ERR1769397_19251 ERR1769397_19638 ERR1769397_199 ERR1769397_20352 ERR1769397_20354 ERR1769397_20379 ERR1769397_20412 ERR1769397_20463 ERR1769397_20510 ERR1769397_20602 ERR1769397_20780 ERR1769397_20901 ERR1769397_22884 ERR1769397_23266 ERR1769397_23303 ERR1769397_23625 ERR1769397_25813 ERR1769397_26117 ERR1769397_3165 ERR1769397_3572 ERR1769397_3634 ERR1769397_4868 ERR1769397_6422 ERR1769397_6653 ERR1769397_7971 ERR1769397_8538 ERR1769397_8927 ERR1769397_9735 ERR1769398_10164 ERR1769398_1291 ERR1769398_13901 ERR1769398_14208 ERR1769398_14320 ERR1769398_14385 ERR1769398_14775 ERR1769398_14810 ERR1769398_15774 ERR1769398_15790 ERR1769398_15846 ERR1769398_16280 ERR1769398_1640 ERR1769398_16703 ERR1769398_17218 ERR1769398_18075 ERR1769398_19025 ERR1769398_19383 ERR1769398_19571 ERR1769398_19933 ERR1769398_20039 ERR1769398_20186 ERR1769398_20388 ERR1769398_20467 ERR1769398_20522 ERR1769398_20744 ERR1769398_2147 ERR1769398_21643 ERR1769398_22584 ERR1769398_22825 ERR1769398_23165 ERR1769398_23361 ERR1769398_23644 ERR1769398_24161 ERR1769398_24476 ERR1769398_24887 ERR1769398_25661 ERR1769398_25915 ERR1769398_25931 ERR1769398_26200 ERR1769398_26349 ERR1769398_26672 ERR1769398_26805 ERR1769398_26954 ERR1769398_26978 ERR1769398_27635 ERR1769398_27757 ERR1769398_3908 ERR1769398_3941 ERR1769398_4015 ERR1769398_4886 ERR1769398_638 ERR1769398_8656 ERR1769398_8657 ERR1769398_8939 ERR1769398_928 ERR1769399_10877 ERR1769399_14532 ERR1769399_15209 ERR1769399_1529 ERR1769399_15447 ERR1769399_15530 ERR1769399_20625 ERR1769399_20685 ERR1769399_21048 ERR1769399_22063 ERR1769399_23154 ERR1769399_24297 ERR1769399_24621 ERR1769399_25185 ERR1769399_25196 ERR1769399_25376 ERR1769399_4225 ERR1769400_10120 ERR1769400_10129 ERR1769400_10186 ERR1769400_10489 ERR1769400_1063 ERR1769400_10858 ERR1769400_10883 ERR1769400_11237 ERR1769400_11485 ERR1769400_11788 ERR1769400_1188 ERR1769400_11997 ERR1769400_12009 ERR1769400_12077 ERR1769400_12109 ERR1769400_12137 ERR1769400_12160 ERR1769400_12312 ERR1769400_12339 ERR1769400_12493 ERR1769400_12549 ERR1769400_12846 ERR1769400_14145 ERR1769400_14283 ERR1769400_14367 ERR1769400_14745 ERR1769400_14853 ERR1769400_15405 ERR1769400_15467 ERR1769400_15813 ERR1769400_15997 ERR1769400_16172 ERR1769400_16265 ERR1769400_16291 ERR1769400_17059 ERR1769400_1723 ERR1769400_17232 ERR1769400_1795 ERR1769400_17968 ERR1769400_18112 ERR1769400_18287 ERR1769400_19158 ERR1769400_19472 ERR1769400_19736 ERR1769400_19980 ERR1769400_2 ERR1769400_20489 ERR1769400_21061 ERR1769400_21255 ERR1769400_21500 ERR1769400_22629 ERR1769400_23215 ERR1769400_23272 ERR1769400_23352 ERR1769400_23884 ERR1769400_23963 ERR1769400_247 ERR1769400_24847 ERR1769400_25040 ERR1769400_25128 ERR1769400_25129 ERR1769400_25185 ERR1769400_25448 ERR1769400_25531 ERR1769400_25752 ERR1769400_26037 ERR1769400_26228 ERR1769400_26320 ERR1769400_26421 ERR1769400_26951 ERR1769400_27220 ERR1769400_27229 ERR1769400_27400 ERR1769400_27794 ERR1769400_27795 ERR1769400_27796 ERR1769400_27807 ERR1769400_27858 ERR1769400_2909 ERR1769400_3383 ERR1769400_3414 ERR1769400_3949 ERR1769400_4167 ERR1769400_5588 ERR1769400_5624 ERR1769400_5970 ERR1769400_6138 ERR1769400_6161 ERR1769400_6472 ERR1769400_6548 ERR1769400_6881 ERR1769400_7457 ERR1769400_7936 ERR1769400_8215 ERR1769400_8801 ERR1769400_9446 ERR1769402_10114 ERR1769402_11299 ERR1769402_11421 ERR1769402_12273 ERR1769402_1233 ERR1769402_1234 ERR1769402_13373 ERR1769402_13460 ERR1769402_14688 ERR1769402_14992 ERR1769402_1501 ERR1769402_15336 ERR1769402_15433 ERR1769402_16149 ERR1769402_16196 ERR1769402_17040 ERR1769402_17718 ERR1769402_17791 ERR1769402_17873 ERR1769402_18007 ERR1769402_18050 ERR1769402_18165 ERR1769402_18329 ERR1769402_19019 ERR1769402_19103 ERR1769402_19219 ERR1769402_19350 ERR1769402_19860 ERR1769402_19943 ERR1769402_19992 ERR1769402_20015 ERR1769402_20063 ERR1769402_20401 ERR1769402_21176 ERR1769402_21946 ERR1769402_22114 ERR1769402_22349 ERR1769402_232 ERR1769402_23303 ERR1769402_24816 ERR1769402_25055 ERR1769402_26506 ERR1769402_26661 ERR1769402_26662 ERR1769402_26688 ERR1769402_3185 ERR1769402_3415 ERR1769402_3858 ERR1769402_5433 ERR1769402_5577 ERR1769402_5614 ERR1769402_5829 ERR1769402_7046 ERR1769402_7294 ERR1769402_8323 ERR1769402_9556 ERR1769403_10188 ERR1769403_10460 ERR1769403_10677 ERR1769403_11232 ERR1769403_11242 ERR1769403_11946 ERR1769403_12456 ERR1769403_13241 ERR1769403_13364 ERR1769403_13554 ERR1769403_13592 ERR1769403_1377 ERR1769403_1447 ERR1769403_14595 ERR1769403_15290 ERR1769403_15879 ERR1769403_16498 ERR1769403_16726 ERR1769403_16976 ERR1769403_17369 ERR1769403_17382 ERR1769403_18092 ERR1769403_18110 ERR1769403_1939 ERR1769403_19880 ERR1769403_20030 ERR1769403_22213 ERR1769403_22911 ERR1769403_23672 ERR1769403_23835 ERR1769403_24417 ERR1769403_24710 ERR1769403_2556 ERR1769403_26060 ERR1769403_26776 ERR1769403_27104 ERR1769403_27653 ERR1769403_27882 ERR1769403_4130 ERR1769403_4170 ERR1769403_4300 ERR1769403_4711 ERR1769403_6249 ERR1769403_7952 ERR1769403_8214 ERR1769403_8299 ERR1769403_8642 ERR1769405_15081 ERR1769405_15761 ERR1769405_23253 ERR1769405_24519 ERR1769405_26905 ERR1769405_9994 ERR1769406_15127 ERR1769406_16304 ERR1769406_25182 ERR1769408_11560 ERR1769408_14139 ERR1769408_15363 ERR1769408_15743 ERR1769408_15756 ERR1769408_17681 ERR1769408_17682 ERR1769408_17885 ERR1769408_1817 ERR1769408_19177 ERR1769408_2000 ERR1769408_21178 ERR1769408_22530 ERR1769408_22695 ERR1769408_2343 ERR1769408_25096 ERR1769408_25723 ERR1769408_25929 ERR1769408_26356 ERR1769408_26477 ERR1769408_27044 ERR1769408_27054 ERR1769408_27055 ERR1769408_27402 ERR1769408_27751 ERR1769408_3889 ERR1769408_5589 ERR1769408_5679 ERR1769408_6537 ERR1769408_6633 ERR1769408_7041 ERR1769408_8527 ERR1769408_9820 ERR1769411_20391 ERR1769412_12861 ERR1769412_21824 ERR1769412_24963 ERR1769412_26183 ERR1769412_4713 ERR1769416_11643 ERR1769417_10102 ERR1769417_11742 ERR1769417_13311 ERR1769417_13514 ERR1769417_15020 ERR1769417_16227 ERR1769417_17174 ERR1769417_17374 ERR1769417_17576 ERR1769417_18070 ERR1769417_19165 ERR1769417_19276 ERR1769417_19474 ERR1769417_19475 ERR1769417_19762 ERR1769417_19842 ERR1769417_2078 ERR1769417_21521 ERR1769417_22287 ERR1769417_22861 ERR1769417_23180 ERR1769417_23991 ERR1769417_24414 ERR1769417_24782 ERR1769417_24899 ERR1769417_25306 ERR1769417_2541 ERR1769417_25579 ERR1769417_26078 ERR1769417_26255 ERR1769417_26409 ERR1769417_26807 ERR1769417_26824 ERR1769417_26925 ERR1769417_27235 ERR1769417_27821 ERR1769417_3866 ERR1769417_5607 ERR1769417_6179 ERR1769417_6482 ERR1769417_8224 ERR1769417_8975 ERR1769418_11507 ERR1769418_11663 ERR1769418_12213 ERR1769418_12401 ERR1769418_12869 ERR1769418_13041 ERR1769418_13423 ERR1769418_13672 ERR1769418_13766 ERR1769418_14172 ERR1769418_14406 ERR1769418_14577 ERR1769418_15721 ERR1769418_15767 ERR1769418_16835 ERR1769418_16866 ERR1769418_16874 ERR1769418_17788 ERR1769418_18115 ERR1769418_18973 ERR1769418_19125 ERR1769418_19750 ERR1769418_19853 ERR1769418_22653 ERR1769418_23759 ERR1769418_23761 ERR1769418_23937 ERR1769418_24135 ERR1769418_24155 ERR1769418_25726 ERR1769418_26866 ERR1769418_2709 ERR1769418_3508 ERR1769418_4183 ERR1769418_4421 ERR1769418_5887 ERR1769418_6535 ERR1769418_6766 ERR1769418_830 ERR1769418_932 ERR1769418_9574 ERR1769419_21375 ERR1769419_24444 ERR1769419_26379 ERR1769419_6876 ERR1769421_10348 ERR1769421_12476 ERR1769421_16460 ERR1769421_17030 ERR1769421_17926 ERR1769421_18694 ERR1769421_18808 ERR1769421_19948 ERR1769421_6897 ERR1769421_7141 ERR1769421_80 ERR1769422_10289 ERR1769422_12195 ERR1769422_13663 ERR1769422_13735 ERR1769422_15549 ERR1769422_15752 ERR1769422_16445 ERR1769422_17899 ERR1769422_17940 ERR1769422_17985 ERR1769422_18637 ERR1769422_19274 ERR1769422_21725 ERR1769422_21896 ERR1769422_24843 ERR1769422_27862 ERR1769422_3290 ERR1769422_4152 ERR1769422_4384 ERR1769422_5225 ERR1769422_6283 ERR1769422_7366 ERR1769422_7515 ERR1769422_8307 ERR1769422_8735 ERR1769423_10430 ERR1769423_11609 ERR1769423_12004 ERR1769423_12034 ERR1769423_12763 ERR1769423_1278 ERR1769423_1375 ERR1769423_13767 ERR1769423_14491 ERR1769423_15291 ERR1769423_15425 ERR1769423_15700 ERR1769423_15952 ERR1769423_16256 ERR1769423_18519 ERR1769423_18534 ERR1769423_1888 ERR1769423_19537 ERR1769423_19847 ERR1769423_20091 ERR1769423_20213 ERR1769423_21014 ERR1769423_21201 ERR1769423_21673 ERR1769423_22056 ERR1769423_22083 ERR1769423_23525 ERR1769423_23723 ERR1769423_24369 ERR1769423_24496 ERR1769423_25038 ERR1769423_25441 ERR1769423_25641 ERR1769423_25749 ERR1769423_26114 ERR1769423_27073 ERR1769423_27078 ERR1769423_27196 ERR1769423_27206 ERR1769423_27441 ERR1769423_27591 ERR1769423_2832 ERR1769423_3237 ERR1769423_3501 ERR1769423_6246 ERR1769423_808 ERR1769423_8693 ERR1769423_964 ERR1769424_10935 ERR1769424_11316 ERR1769424_11385 ERR1769424_12387 ERR1769424_12457 ERR1769424_12613 ERR1769424_12713 ERR1769424_13005 ERR1769424_1424 ERR1769424_15285 ERR1769424_1864 ERR1769424_1865 ERR1769424_20134 ERR1769424_20295 ERR1769424_20432 ERR1769424_20847 ERR1769424_21207 ERR1769424_22194 ERR1769424_22484 ERR1769424_22809 ERR1769424_2290 ERR1769424_23491 ERR1769424_24089 ERR1769424_24149 ERR1769424_25040 ERR1769424_25771 ERR1769424_26007 ERR1769424_26580 ERR1769424_26765 ERR1769424_27043 ERR1769424_27662 ERR1769424_27663 ERR1769424_27752 ERR1769424_27777 ERR1769424_27778 ERR1769424_282 ERR1769424_3269 ERR1769424_397 ERR1769424_44 ERR1769424_5710 ERR1769424_7032 ERR1769424_8368 ERR1769424_8383 ERR1769424_8655 ERR1769424_9117 ERR1769424_9743 ERR1769424_9836 ERR1769424_9857 ERR1769425_10940 ERR1769425_16465 ERR1769425_18614 ERR1769425_27860 ERR1769426_11059 ERR1769426_12558 ERR1769426_16971 ERR1769426_17783 ERR1769426_18150 ERR1769426_18642 ERR1769426_18650 ERR1769426_18792 ERR1769426_19163 ERR1769426_2056 ERR1769426_21377 ERR1769426_21971 ERR1769426_23013 ERR1769426_23268 ERR1769426_23731 ERR1769426_24360 ERR1769426_24682 ERR1769426_25093 ERR1769426_255 ERR1769426_25629 ERR1769426_563 ERR1769426_6315 ERR1769427_10222 ERR1769427_10340 ERR1769427_1086 ERR1769427_11065 ERR1769427_11084 ERR1769427_1148 ERR1769427_11544 ERR1769427_11878 ERR1769427_12019 ERR1769427_12114 ERR1769427_12771 ERR1769427_14313 ERR1769427_14675 ERR1769427_14704 ERR1769427_14938 ERR1769427_15486 ERR1769427_16126 ERR1769427_16343 ERR1769427_16791 ERR1769427_16890 ERR1769427_16988 ERR1769427_17233 ERR1769427_17776 ERR1769427_18209 ERR1769427_18754 ERR1769427_18767 ERR1769427_18955 ERR1769427_19340 ERR1769427_203 ERR1769427_20620 ERR1769427_20774 ERR1769427_21575 ERR1769427_21945 ERR1769427_22274 ERR1769427_22293 ERR1769427_22356 ERR1769427_22468 ERR1769427_23016 ERR1769427_23235 ERR1769427_23294 ERR1769427_23687 ERR1769427_23986 ERR1769427_24092 ERR1769427_24208 ERR1769427_24791 ERR1769427_24997 ERR1769427_25140 ERR1769427_25867 ERR1769427_26256 ERR1769427_26795 ERR1769427_26796 ERR1769427_26963 ERR1769427_27073 ERR1769427_3275 ERR1769427_3449 ERR1769427_3575 ERR1769427_383 ERR1769427_4491 ERR1769427_491 ERR1769427_5132 ERR1769427_600 ERR1769427_6007 ERR1769427_6119 ERR1769427_6122 ERR1769427_6721 ERR1769427_6821 ERR1769427_6904 ERR1769427_7137 ERR1769427_7226 ERR1769427_732 ERR1769427_743 ERR1769427_8110 ERR1769427_8138 ERR1769427_8402 ERR1769427_8440 ERR1769427_9544 ERR1769427_9562 ERR1769427_9688 ERR1769428_10642 ERR1769428_10848 ERR1769428_13422 ERR1769428_1384 ERR1769428_1494 ERR1769428_15267 ERR1769428_16674 ERR1769428_16816 ERR1769428_17036 ERR1769428_17752 ERR1769428_17842 ERR1769428_17929 ERR1769428_18206 ERR1769428_18481 ERR1769428_18514 ERR1769428_19443 ERR1769428_20009 ERR1769428_20391 ERR1769428_2085 ERR1769428_21189 ERR1769428_21362 ERR1769428_2164 ERR1769428_21641 ERR1769428_2176 ERR1769428_2191 ERR1769428_22436 ERR1769428_23995 ERR1769428_25922 ERR1769428_26304 ERR1769428_26407 ERR1769428_3342 ERR1769428_3486 ERR1769428_376 ERR1769428_4811 ERR1769428_545 ERR1769428_6596 ERR1769428_8516 ERR1769430_17195 ERR1769430_18928 ERR1769430_20287 ERR1769431_11974 ERR1769431_17388 ERR1769431_17583 ERR1769431_20936 ERR1769431_24300 ERR1769431_24646 ERR1769431_27562 ERR1769431_27616 ERR1769431_5582 ERR1769431_9154 ERR1769432_1089 ERR1769432_12618 ERR1769432_19314 ERR1769432_26352 ERR1769432_2658 ERR1769432_4199 ERR1769432_6384 ERR1769432_6662 ERR1769432_6789 ERR1769432_7085 ERR1769432_9334 ERR1769433_10018 ERR1769433_10424 ERR1769433_10750 ERR1769433_10865 ERR1769433_15326 ERR1769433_20389 ERR1769433_20723 ERR1769433_20777 ERR1769433_21243 ERR1769433_21483 ERR1769433_21516 ERR1769433_21669 ERR1769433_21880 ERR1769433_22784 ERR1769433_23001 ERR1769433_23028 ERR1769433_23339 ERR1769433_23541 ERR1769433_23545 ERR1769433_25359 ERR1769433_25390 ERR1769433_25819 ERR1769433_26081 ERR1769433_26303 ERR1769433_26404 ERR1769433_26616 ERR1769433_26880 ERR1769433_26920 ERR1769433_27427 ERR1769433_3173 ERR1769433_5014 ERR1769433_7531 ERR1769434_10964 ERR1769434_11808 ERR1769434_12963 ERR1769434_13100 ERR1769434_14059 ERR1769434_14413 ERR1769434_14465 ERR1769434_14466 ERR1769434_14530 ERR1769434_14610 ERR1769434_1560 ERR1769434_15631 ERR1769434_16729 ERR1769434_17617 ERR1769434_20612 ERR1769434_21753 ERR1769434_22089 ERR1769434_23321 ERR1769434_23777 ERR1769434_24091 ERR1769434_2432 ERR1769434_24723 ERR1769434_25031 ERR1769434_25117 ERR1769434_26072 ERR1769434_3599 ERR1769434_5134 ERR1769434_6726 ERR1769434_6871 ERR1769434_7092 ERR1769434_8433 ERR1769434_8655 ERR1769434_8798 ERR1769435_12512 ERR1769435_12705 ERR1769435_13141 ERR1769435_1349 ERR1769435_14060 ERR1769435_20610 ERR1769435_21208 ERR1769435_25531 ERR1769435_26521 ERR1769435_26708 ERR1769435_3820 ERR1769435_4088 ERR1769435_4598 ERR1769435_4774 ERR1769435_6749 ERR1769435_7940 ERR1769436_1252 ERR1769436_12887 ERR1769436_14221 ERR1769436_14249 ERR1769436_1446 ERR1769436_14614 ERR1769436_14739 ERR1769436_16313 ERR1769436_16994 ERR1769436_18141 ERR1769436_19234 ERR1769436_20085 ERR1769436_20190 ERR1769436_20287 ERR1769436_21018 ERR1769436_21033 ERR1769436_21601 ERR1769436_23497 ERR1769436_23685 ERR1769436_24742 ERR1769436_25526 ERR1769436_2745 ERR1769436_2940 ERR1769436_4236 ERR1769436_4771 ERR1769436_6948 ERR1769436_6959 ERR1769436_6962 ERR1769436_8911 ERR1769437_14108 ERR1769437_18091 ERR1769437_23019 ERR1769437_24043 ERR1769438_12770 ERR1769438_15331 ERR1769438_16806 ERR1769438_18014 ERR1769438_18110 ERR1769438_19860 ERR1769438_22347 ERR1769438_2269 ERR1769438_25245 ERR1769438_2591 ERR1769438_26618 ERR1769438_27888 ERR1769438_3308 ERR1769438_3577 ERR1769438_8723 ERR1769439_13767 ERR1769439_15545 ERR1769440_13983 ERR1769440_18834 ERR1769440_21177 ERR1769440_2305 ERR1769441_14640 ERR1769441_18522 ERR1769441_25266 ERR1769442_13140 ERR1769442_13576 ERR1769442_16312 ERR1769442_19223 ERR1769442_25511 ERR1769442_27296 ERR1769442_3581 ERR1769442_3994 ERR1769442_4884 ERR1769443_25014 ERR1769444_8514 ERR1769445_12449 ERR1769445_14579 ERR1769445_20841 ERR1769445_23183 ERR1769445_2672 ERR1769445_2819 ERR1769445_5271 ERR1769446_10220 ERR1769446_13223 ERR1769446_15568 ERR1769446_16231 ERR1769446_1672 ERR1769446_17850 ERR1769446_1971 ERR1769446_20091 ERR1769446_22333 ERR1769446_23410 ERR1769446_23780 ERR1769446_27580 ERR1769446_3875 ERR1769446_55 ERR1769447_18173 ERR1769447_18363 ERR1769447_18524 ERR1769447_18553 ERR1769447_19914 ERR1769447_23965 ERR1769447_25202 ERR1769447_3875 ERR1769448_10549 ERR1769448_16100 ERR1769448_16961 ERR1769448_22298 ERR1769448_27190 ERR1769448_5975 ERR1769448_6716 ERR1769448_9896 ERR1769449_11977 ERR1769449_16264 ERR1769449_5614 ERR1769449_9737 ERR1769450_4913 ERR1769450_5605 ERR1769451_23468 ERR1769451_24006 ERR1769452_16035 ERR1769452_5921 ERR1769452_8621 ERR1769453_15222 ERR1769453_24411 ERR1769453_24678 ERR1769453_4681 ERR1769454_15157 ERR1769454_16202 ERR1769454_18266 ERR1769454_18498 ERR1769454_18518 ERR1769454_18577 ERR1769454_21141 ERR1769454_23155 ERR1769454_23187 ERR1769455_25432 ERR1769456_11422 ERR1769456_18721 ERR1769456_20754 ERR1769456_23984 ERR1769456_26414 ERR1769456_5198 ERR1769456_830 ERR1769456_9772 ERR1769457_10532 ERR1769457_12413 ERR1769457_12418 ERR1769457_13461 ERR1769457_15104 ERR1769457_21577 ERR1769457_23064 ERR1769457_25072 ERR1769457_27836 ERR1769457_6380 ERR1769458_19978 ERR1769458_22928 ERR1769458_26314 ERR1769458_3479 ERR1769459_11767 ERR1769459_11934 ERR1769459_1632 ERR1769459_26231 ERR1769460_11162 ERR1769460_12989 ERR1769460_14951 ERR1769460_1548 ERR1769460_17498 ERR1769460_21576 ERR1769460_7117 ERR1769461_27366 ERR1769462_10660 ERR1769462_12995 ERR1769462_13584 ERR1769462_14482 ERR1769462_22004 ERR1769462_24549 ERR1769462_6918 ERR1769463_195 ERR1769463_25639 ERR1769463_7985 ERR1769464_12780 ERR1769464_17726 ERR1769464_20697 ERR1769464_26388 ERR1769464_26500 ERR1769464_4543 ERR1769465_10076 ERR1769465_10678 ERR1769465_12992 ERR1769465_13419 ERR1769465_14233 ERR1769465_1453 ERR1769465_14604 ERR1769465_15722 ERR1769465_16845 ERR1769465_16955 ERR1769465_17005 ERR1769465_17321 ERR1769465_17325 ERR1769465_17622 ERR1769465_18268 ERR1769465_19382 ERR1769465_21597 ERR1769465_21690 ERR1769465_21758 ERR1769465_22022 ERR1769465_22073 ERR1769465_23740 ERR1769465_23784 ERR1769465_23968 ERR1769465_24805 ERR1769465_24888 ERR1769465_2610 ERR1769465_26253 ERR1769465_26337 ERR1769465_26663 ERR1769465_26957 ERR1769465_27315 ERR1769465_3141 ERR1769465_3191 ERR1769465_3577 ERR1769465_6725 ERR1769465_7130 ERR1769465_8273 ERR1769466_19830 ERR1769466_20711 ERR1769466_22873 ERR1769466_24725 ERR1769466_27435 ERR1769467_10255 ERR1769467_11918 ERR1769467_12087 ERR1769467_12100 ERR1769467_1258 ERR1769467_13080 ERR1769467_13702 ERR1769467_16275 ERR1769467_18626 ERR1769467_19594 ERR1769467_20984 ERR1769467_23000 ERR1769467_24314 ERR1769467_24765 ERR1769467_24887 ERR1769467_25242 ERR1769467_25768 ERR1769467_26183 ERR1769467_26201 ERR1769467_27750 ERR1769467_3978 ERR1769467_5959 ERR1769467_7496 ERR1769467_8787 ERR1769468_13308 ERR1769468_15314 ERR1769468_15579 ERR1769468_17647 ERR1769468_18247 ERR1769468_26523 ERR1769468_5012 ERR1769468_7260 ERR1769469_23196 ERR1769469_24493 ERR1769469_25568 ERR1769469_25816 ERR1769469_26302 ERR1769469_27573 ERR1769469_27594 ERR1769470_10636 ERR1769470_12406 ERR1769470_14385 ERR1769470_15971 ERR1769470_22805 ERR1769470_23115 ERR1769470_8107 ERR1769471_11672 ERR1769471_17253 ERR1769471_17462 ERR1769471_18558 ERR1769471_19390 ERR1769471_20388 ERR1769471_23655 ERR1769471_25070 ERR1769471_25909 ERR1769471_26353 ERR1769471_26621 ERR1769471_26749 ERR1769471_26884 ERR1769471_28 ERR1769471_3271 ERR1769471_3477 ERR1769471_3544 ERR1769471_5127 ERR1769471_5310 ERR1769471_6199 ERR1769471_830 ERR1769471_8902 ERR1769471_9435 ERR1769472_10071 ERR1769472_18529 ERR1769472_20822 ERR1769472_8241 ERR1769473_10123 ERR1769473_10763 ERR1769473_10960 ERR1769473_12040 ERR1769473_12085 ERR1769473_12621 ERR1769473_12784 ERR1769473_12794 ERR1769473_1289 ERR1769473_12930 ERR1769473_12989 ERR1769473_13137 ERR1769473_13597 ERR1769473_13840 ERR1769473_13842 ERR1769473_14227 ERR1769473_14441 ERR1769473_14476 ERR1769473_14559 ERR1769473_15104 ERR1769473_1546 ERR1769473_16686 ERR1769473_17218 ERR1769473_17417 ERR1769473_17961 ERR1769473_18085 ERR1769473_19608 ERR1769473_21516 ERR1769473_21956 ERR1769473_22201 ERR1769473_223 ERR1769473_22657 ERR1769473_22993 ERR1769473_2367 ERR1769473_23693 ERR1769473_23910 ERR1769473_24066 ERR1769473_24184 ERR1769473_24746 ERR1769473_24821 ERR1769473_2525 ERR1769473_25256 ERR1769473_27239 ERR1769473_3869 ERR1769473_3927 ERR1769473_3939 ERR1769473_6331 ERR1769473_6604 ERR1769473_665 ERR1769473_7314 ERR1769473_7442 ERR1769473_7452 ERR1769473_7920 ERR1769473_8905 ERR1769473_9206 ERR1769473_9745 ERR1769473_9969 ERR1769474_18799 ERR1769474_21443 ERR1769474_6334 ERR1769474_7613 ERR1769475_10243 ERR1769475_10635 ERR1769475_12189 ERR1769475_12293 ERR1769475_17090 ERR1769475_17820 ERR1769475_2202 ERR1769475_23687 ERR1769475_24467 ERR1769475_24493 ERR1769475_27715 ERR1769475_27804 ERR1769475_2797 ERR1769475_4001 ERR1769475_4002 ERR1769475_6545 ERR1769475_6750 ERR1769475_9094 ERR1769475_9295 ERR1769475_9801 ERR1769476_1134 ERR1769476_12056 ERR1769476_77 ERR1769480_24582 ERR1769481_10677 ERR1769481_11077 ERR1769481_11474 ERR1769481_11580 ERR1769481_11971 ERR1769481_12054 ERR1769481_13696 ERR1769481_14163 ERR1769481_15042 ERR1769481_15845 ERR1769481_19603 ERR1769481_19684 ERR1769481_19810 ERR1769481_20395 ERR1769481_22175 ERR1769481_22336 ERR1769481_23730 ERR1769481_24059 ERR1769481_26050 ERR1769481_26124 ERR1769481_26205 ERR1769481_26224 ERR1769481_26425 ERR1769481_26843 ERR1769481_27020 ERR1769481_27022 ERR1769481_27544 ERR1769481_27622 ERR1769481_4099 ERR1769481_4678 ERR1769481_7037 ERR1769481_7307 ERR1769481_7638 ERR1769481_7915 ERR1769482_10314 ERR1769482_11492 ERR1769482_11942 ERR1769482_12059 ERR1769482_13384 ERR1769482_13567 ERR1769482_13775 ERR1769482_13837 ERR1769482_13840 ERR1769482_14019 ERR1769482_14332 ERR1769482_14365 ERR1769482_14734 ERR1769482_15953 ERR1769482_16196 ERR1769482_169 ERR1769482_17126 ERR1769482_18311 ERR1769482_18971 ERR1769482_18989 ERR1769482_19799 ERR1769482_19888 ERR1769482_21476 ERR1769482_21539 ERR1769482_21758 ERR1769482_22181 ERR1769482_22741 ERR1769482_22965 ERR1769482_25219 ERR1769482_26586 ERR1769482_27588 ERR1769482_3017 ERR1769482_3054 ERR1769482_3075 ERR1769482_5036 ERR1769482_5532 ERR1769482_581 ERR1769482_67 ERR1769482_8633 ERR1769482_874 ERR1769482_8937 ERR1769482_9267 ERR1769482_9526 ERR1769485_1197 ERR1769487_4904 ERR1769489_10516 ERR1769489_19535 ERR1769489_23436 ERR1769489_9486 ERR1769490_7932 ERR1769491_10769 ERR1769491_20988 ERR1769491_23793 ERR1769491_26963 ERR1769491_4218 ERR1769492_3129 ERR1769493_11606 ERR1769493_14418 ERR1769493_14646 ERR1769493_16228 ERR1769493_17323 ERR1769493_17764 ERR1769493_18084 ERR1769493_22124 ERR1769493_22280 ERR1769493_2435 ERR1769493_24523 ERR1769493_25013 ERR1769493_25391 ERR1769493_379 ERR1769493_6597 ERR1769493_7099 ERR1769494_11994 ERR1769494_13666 ERR1769494_16052 ERR1769494_17430 ERR1769494_1820 ERR1769494_18403 ERR1769494_19379 ERR1769494_27332 ERR1769494_5530 ERR1769494_6367 ERR1769494_6567 ERR1769494_8123 ERR1769494_8344 ERR1769494_8755 ERR1769495_10235 ERR1769495_13574 ERR1769495_13878 ERR1769495_14149 ERR1769495_14399 ERR1769495_16710 ERR1769495_17411 ERR1769495_18053 ERR1769495_18296 ERR1769495_18572 ERR1769495_18634 ERR1769495_18961 ERR1769495_19441 ERR1769495_20299 ERR1769495_21851 ERR1769495_22924 ERR1769495_23074 ERR1769495_23659 ERR1769495_24429 ERR1769495_2466 ERR1769495_25586 ERR1769495_25997 ERR1769495_26276 ERR1769495_27353 ERR1769495_3388 ERR1769495_3958 ERR1769495_4231 ERR1769495_4387 ERR1769495_4860 ERR1769495_5012 ERR1769495_5043 ERR1769495_5442 ERR1769495_5539 ERR1769495_5979 ERR1769495_6732 ERR1769495_728 ERR1769495_9031 ERR1769495_9994 ERR1769496_10666 ERR1769496_10812 ERR1769496_10916 ERR1769496_12234 ERR1769496_14307 ERR1769496_19148 ERR1769496_2240 ERR1769496_25994 ERR1769496_26015 ERR1769496_26344 ERR1769496_26699 ERR1769496_27373 ERR1769496_4199 ERR1769496_4538 ERR1769496_4744 ERR1769496_4903 ERR1769496_681 ERR1769496_7697 ERR1769496_8802 ERR1769496_8950 ERR1769496_9330 ERR1769496_9336 ERR1769496_9387 ERR1769497_11933 ERR1769497_14781 ERR1769497_15969 ERR1769497_17274 ERR1769497_18611 ERR1769497_19899 ERR1769497_21006 ERR1769497_21608 ERR1769497_25595 ERR1769497_4052 ERR1769497_4373 ERR1769498_10970 ERR1769498_13649 ERR1769498_16923 ERR1769498_8693 ERR1769499_25972 ERR1769499_26468 ERR1769499_26892 ERR1769500_16755 ERR1769500_23851 ERR1769504_12360 ERR1769504_15145 ERR1769504_9599 ERR1772231_13746 ERR1772231_14911 ERR1772231_15903 ERR1772231_16603 ERR1772231_18713 ERR1772231_18778 ERR1772231_1946 ERR1772231_20602 ERR1772231_24823 ERR1772231_25589 ERR1772231_26576 ERR1772231_3262 ERR1772231_353 ERR1772231_3873 ERR1772231_4171 ERR1772231_4456 ERR1772231_4588 ERR1772231_5891 ERR1772232_12166 ERR1772232_12933 ERR1772232_1474 ERR1772232_18664 ERR1772232_18685 ERR1772232_19272 ERR1772232_25272 ERR1772232_25322 ERR1772232_271 ERR1772232_2810 ERR1772232_3063 ERR1772232_4019 ERR1772232_425 ERR1772232_4460 ERR1772232_6317 ERR1772232_7780 ERR1772232_9390 ERR1772232_9581 ERR1772233_10160 ERR1772233_10518 ERR1772233_11189 ERR1772233_13240 ERR1772233_1340 ERR1772233_1393 ERR1772233_16083 ERR1772233_17085 ERR1772233_2174 ERR1772233_22149 ERR1772233_22416 ERR1772233_2257 ERR1772233_22683 ERR1772233_24322 ERR1772233_24749 ERR1772233_27187 ERR1772233_4155 ERR1772233_4244 ERR1772233_4898 ERR1772233_5408 ERR1772233_5751 ERR1772233_8803 ERR1772234_11614 ERR1772234_13931 ERR1772234_15034 ERR1772234_17126 ERR1772234_1986 ERR1772234_22020 ERR1772234_22093 ERR1772234_22390 ERR1772234_22853 ERR1772234_2510 ERR1772234_25567 ERR1772234_25880 ERR1772234_26362 ERR1772234_3187 ERR1772234_3243 ERR1772234_6297 ERR1772234_7274 ERR1772234_7307 ERR1772235_10489 ERR1772235_12822 ERR1772235_12952 ERR1772235_13102 ERR1772235_13293 ERR1772235_13386 ERR1772235_14363 ERR1772235_14633 ERR1772235_15838 ERR1772235_16040 ERR1772235_17066 ERR1772235_18645 ERR1772235_19370 ERR1772235_1938 ERR1772235_19571 ERR1772235_19851 ERR1772235_20150 ERR1772235_20553 ERR1772235_21238 ERR1772235_226 ERR1772235_23999 ERR1772235_24604 ERR1772235_25287 ERR1772235_25288 ERR1772235_25313 ERR1772235_25768 ERR1772235_25996 ERR1772235_26477 ERR1772235_26973 ERR1772235_2715 ERR1772235_27274 ERR1772235_3834 ERR1772235_4941 ERR1772235_6341 ERR1772235_9096 ERR1772235_9514 ERR1772236_14758 ERR1772236_25490 ERR1772236_26705 ERR1772236_27210 ERR1772236_3327 ERR1772236_7594 ERR1772236_9118 ERR1772237_11054 ERR1772237_12398 ERR1772237_14131 ERR1772237_15017 ERR1772237_16250 ERR1772237_1756 ERR1772237_18487 ERR1772237_19956 ERR1772237_23294 ERR1772237_23953 ERR1772237_25492 ERR1772237_25671 ERR1772237_25752 ERR1772237_26050 ERR1772237_26056 ERR1772237_3424 ERR1772237_3667 ERR1772237_5054 ERR1772237_6006 ERR1772237_6262 ERR1772237_6371 ERR1772237_654 ERR1772237_7103 ERR1772237_811 ERR1772237_8764 ERR1772237_8931 ERR1772237_9259 ERR1772237_9465 ERR1772238_10423 ERR1772238_12722 ERR1772238_12833 ERR1772238_13977 ERR1772238_1505 ERR1772238_1940 ERR1772238_20862 ERR1772238_2102 ERR1772238_22657 ERR1772238_23905 ERR1772238_24804 ERR1772238_25933 ERR1772238_27542 ERR1772238_3603 ERR1772238_3895 ERR1772238_9428 ERR1772239_10344 ERR1772239_10760 ERR1772239_11085 ERR1772239_11154 ERR1772239_11180 ERR1772239_11188 ERR1772239_11396 ERR1772239_11488 ERR1772239_11563 ERR1772239_11861 ERR1772239_11950 ERR1772239_12086 ERR1772239_12136 ERR1772239_1241 ERR1772239_12467 ERR1772239_12563 ERR1772239_12954 ERR1772239_12955 ERR1772239_13803 ERR1772239_14048 ERR1772239_14480 ERR1772239_14824 ERR1772239_14894 ERR1772239_14917 ERR1772239_1498 ERR1772239_15599 ERR1772239_15624 ERR1772239_15748 ERR1772239_16287 ERR1772239_16315 ERR1772239_16400 ERR1772239_16503 ERR1772239_16566 ERR1772239_1668 ERR1772239_16810 ERR1772239_16914 ERR1772239_17093 ERR1772239_17462 ERR1772239_17465 ERR1772239_17521 ERR1772239_1786 ERR1772239_17900 ERR1772239_18122 ERR1772239_19044 ERR1772239_19267 ERR1772239_19452 ERR1772239_20033 ERR1772239_20214 ERR1772239_20236 ERR1772239_20281 ERR1772239_20480 ERR1772239_21213 ERR1772239_21240 ERR1772239_21497 ERR1772239_2162 ERR1772239_22278 ERR1772239_22546 ERR1772239_2298 ERR1772239_23085 ERR1772239_2320 ERR1772239_23245 ERR1772239_23664 ERR1772239_23673 ERR1772239_2374 ERR1772239_24186 ERR1772239_24321 ERR1772239_24500 ERR1772239_24549 ERR1772239_24636 ERR1772239_24705 ERR1772239_24709 ERR1772239_24745 ERR1772239_24783 ERR1772239_24901 ERR1772239_25476 ERR1772239_26079 ERR1772239_2609 ERR1772239_26187 ERR1772239_264 ERR1772239_27267 ERR1772239_27310 ERR1772239_2749 ERR1772239_27805 ERR1772239_2824 ERR1772239_2887 ERR1772239_3076 ERR1772239_3217 ERR1772239_3694 ERR1772239_3749 ERR1772239_4079 ERR1772239_458 ERR1772239_4601 ERR1772239_475 ERR1772239_4954 ERR1772239_5000 ERR1772239_5119 ERR1772239_5337 ERR1772239_5442 ERR1772239_5555 ERR1772239_56 ERR1772239_5671 ERR1772239_6189 ERR1772239_6208 ERR1772239_6264 ERR1772239_635 ERR1772239_6693 ERR1772239_6788 ERR1772239_6818 ERR1772239_6841 ERR1772239_6874 ERR1772239_7513 ERR1772239_7647 ERR1772239_7897 ERR1772239_804 ERR1772239_8137 ERR1772239_8284 ERR1772239_8479 ERR1772239_8610 ERR1772239_8914 ERR1772239_9167 ERR1772239_9488 ERR1772239_9493 ERR1772239_9631 ERR1772239_9644 ERR1772239_9767 ERR1772239_9946 ERR1772240_10585 ERR1772240_1089 ERR1772240_11259 ERR1772240_11953 ERR1772240_12056 ERR1772240_12452 ERR1772240_125 ERR1772240_1251 ERR1772240_1322 ERR1772240_13642 ERR1772240_13985 ERR1772240_14788 ERR1772240_15364 ERR1772240_16354 ERR1772240_16520 ERR1772240_16844 ERR1772240_17104 ERR1772240_1776 ERR1772240_17865 ERR1772240_18186 ERR1772240_20147 ERR1772240_20918 ERR1772240_21444 ERR1772240_218 ERR1772240_22322 ERR1772240_22921 ERR1772240_23053 ERR1772240_24410 ERR1772240_24463 ERR1772240_24526 ERR1772240_24655 ERR1772240_24688 ERR1772240_25388 ERR1772240_25752 ERR1772240_25831 ERR1772240_25863 ERR1772240_25948 ERR1772240_26613 ERR1772240_26994 ERR1772240_27428 ERR1772240_27890 ERR1772240_2981 ERR1772240_3277 ERR1772240_328 ERR1772240_3280 ERR1772240_333 ERR1772240_3747 ERR1772240_4008 ERR1772240_4447 ERR1772240_4921 ERR1772240_5261 ERR1772240_5590 ERR1772240_5607 ERR1772240_5896 ERR1772240_6176 ERR1772240_6182 ERR1772240_6927 ERR1772240_7041 ERR1772240_7606 ERR1772240_7808 ERR1772240_80 ERR1772240_8079 ERR1772240_8188 ERR1772240_9125 ERR1772240_9354 ERR1772240_9401 ERR1772240_9567 ERR1772241_11273 ERR1772241_1144 ERR1772241_13008 ERR1772241_15121 ERR1772241_16455 ERR1772241_17080 ERR1772241_17144 ERR1772241_18827 ERR1772241_19563 ERR1772241_20134 ERR1772241_20416 ERR1772241_20647 ERR1772241_2096 ERR1772241_21308 ERR1772241_21318 ERR1772241_21760 ERR1772241_22667 ERR1772241_24965 ERR1772241_25554 ERR1772241_26626 ERR1772241_26631 ERR1772241_26745 ERR1772241_27600 ERR1772241_27761 ERR1772241_3530 ERR1772241_4272 ERR1772241_4444 ERR1772241_4612 ERR1772241_4928 ERR1772241_4946 ERR1772241_5178 ERR1772241_5786 ERR1772241_6320 ERR1772241_6385 ERR1772241_6435 ERR1772241_6960 ERR1772241_7385 ERR1772241_7497 ERR1772241_8031 ERR1772241_8161 ERR1772241_871 ERR1772241_9556 ERR1772241_9685 ERR1772242_10072 ERR1772242_10368 ERR1772242_10580 ERR1772242_10629 ERR1772242_10728 ERR1772242_10762 ERR1772242_10961 ERR1772242_11363 ERR1772242_12122 ERR1772242_12407 ERR1772242_12666 ERR1772242_12684 ERR1772242_12907 ERR1772242_13057 ERR1772242_13757 ERR1772242_14196 ERR1772242_14572 ERR1772242_15034 ERR1772242_15532 ERR1772242_15947 ERR1772242_16123 ERR1772242_16219 ERR1772242_16283 ERR1772242_17151 ERR1772242_17867 ERR1772242_18151 ERR1772242_18727 ERR1772242_19285 ERR1772242_19567 ERR1772242_20310 ERR1772242_20590 ERR1772242_20980 ERR1772242_21708 ERR1772242_2193 ERR1772242_22043 ERR1772242_22298 ERR1772242_22463 ERR1772242_22771 ERR1772242_23492 ERR1772242_23524 ERR1772242_23579 ERR1772242_23826 ERR1772242_23935 ERR1772242_24182 ERR1772242_2485 ERR1772242_25120 ERR1772242_25822 ERR1772242_26609 ERR1772242_26737 ERR1772242_3056 ERR1772242_3189 ERR1772242_3339 ERR1772242_3359 ERR1772242_3440 ERR1772242_3728 ERR1772242_3934 ERR1772242_4179 ERR1772242_4422 ERR1772242_4445 ERR1772242_4643 ERR1772242_4676 ERR1772242_4728 ERR1772242_4732 ERR1772242_4957 ERR1772242_6436 ERR1772242_6768 ERR1772242_6840 ERR1772242_7171 ERR1772242_7371 ERR1772242_7789 ERR1772242_7994 ERR1772242_8036 ERR1772242_8315 ERR1772242_8330 ERR1772242_8826 ERR1772242_9065 ERR1772242_927 ERR1772242_9519 ERR1772242_9594 ERR1772242_983 ERR1772243_10020 ERR1772243_10209 ERR1772243_12167 ERR1772243_12459 ERR1772243_12500 ERR1772243_12687 ERR1772243_12785 ERR1772243_13479 ERR1772243_13792 ERR1772243_150 ERR1772243_15981 ERR1772243_16550 ERR1772243_16615 ERR1772243_17785 ERR1772243_18599 ERR1772243_20105 ERR1772243_2032 ERR1772243_21293 ERR1772243_21958 ERR1772243_22994 ERR1772243_24085 ERR1772243_247 ERR1772243_25013 ERR1772243_25170 ERR1772243_25369 ERR1772243_25396 ERR1772243_2596 ERR1772243_26830 ERR1772243_27242 ERR1772243_27492 ERR1772243_3634 ERR1772243_3808 ERR1772243_3905 ERR1772243_3945 ERR1772243_4255 ERR1772243_463 ERR1772243_5220 ERR1772243_5852 ERR1772243_7363 ERR1772243_8020 ERR1772243_8489 ERR1772243_8843 ERR1772244_10054 ERR1772244_10613 ERR1772244_10938 ERR1772244_11013 ERR1772244_11091 ERR1772244_1119 ERR1772244_113 ERR1772244_11439 ERR1772244_11602 ERR1772244_12151 ERR1772244_12181 ERR1772244_12492 ERR1772244_12700 ERR1772244_13403 ERR1772244_13464 ERR1772244_13551 ERR1772244_13711 ERR1772244_13965 ERR1772244_1418 ERR1772244_1464 ERR1772244_14835 ERR1772244_15471 ERR1772244_15576 ERR1772244_15784 ERR1772244_15842 ERR1772244_15872 ERR1772244_16039 ERR1772244_16184 ERR1772244_16270 ERR1772244_16287 ERR1772244_16903 ERR1772244_17034 ERR1772244_17979 ERR1772244_18128 ERR1772244_18776 ERR1772244_19191 ERR1772244_196 ERR1772244_20116 ERR1772244_2024 ERR1772244_20444 ERR1772244_22599 ERR1772244_22623 ERR1772244_24134 ERR1772244_24429 ERR1772244_24585 ERR1772244_24660 ERR1772244_25431 ERR1772244_25555 ERR1772244_256 ERR1772244_26504 ERR1772244_26754 ERR1772244_26805 ERR1772244_26912 ERR1772244_27108 ERR1772244_2862 ERR1772244_2913 ERR1772244_3129 ERR1772244_3331 ERR1772244_3678 ERR1772244_3715 ERR1772244_4415 ERR1772244_4463 ERR1772244_5720 ERR1772244_5842 ERR1772244_6624 ERR1772244_7091 ERR1772244_8203 ERR1772244_8277 ERR1772244_8593 ERR1772244_8602 ERR1772244_8825 ERR1772244_9221 ERR1772245_10286 ERR1772245_10732 ERR1772245_11856 ERR1772245_13871 ERR1772245_14006 ERR1772245_1405 ERR1772245_14959 ERR1772245_15287 ERR1772245_15462 ERR1772245_1585 ERR1772245_16120 ERR1772245_1676 ERR1772245_16962 ERR1772245_17213 ERR1772245_17923 ERR1772245_18551 ERR1772245_18788 ERR1772245_18903 ERR1772245_18987 ERR1772245_19930 ERR1772245_20016 ERR1772245_20370 ERR1772245_20592 ERR1772245_21180 ERR1772245_21874 ERR1772245_22135 ERR1772245_22491 ERR1772245_23071 ERR1772245_23293 ERR1772245_24295 ERR1772245_24352 ERR1772245_24961 ERR1772245_24977 ERR1772245_25262 ERR1772245_25553 ERR1772245_25657 ERR1772245_26016 ERR1772245_26378 ERR1772245_26522 ERR1772245_26881 ERR1772245_27123 ERR1772245_27415 ERR1772245_27607 ERR1772245_27817 ERR1772245_2802 ERR1772245_4202 ERR1772245_4373 ERR1772245_5556 ERR1772245_5925 ERR1772245_6501 ERR1772245_6904 ERR1772245_6998 ERR1772245_7385 ERR1772245_7391 ERR1772245_7668 ERR1772245_8164 ERR1772245_8976 ERR1772245_9168 ERR1772245_9368 ERR1772245_9478 ERR1772246_10028 ERR1772246_10530 ERR1772246_11508 ERR1772246_11675 ERR1772246_12320 ERR1772246_12342 ERR1772246_12555 ERR1772246_13123 ERR1772246_13618 ERR1772246_13828 ERR1772246_14020 ERR1772246_14187 ERR1772246_15893 ERR1772246_16027 ERR1772246_16058 ERR1772246_16662 ERR1772246_17167 ERR1772246_17853 ERR1772246_17954 ERR1772246_18430 ERR1772246_1980 ERR1772246_19826 ERR1772246_2024 ERR1772246_2038 ERR1772246_2067 ERR1772246_20748 ERR1772246_20752 ERR1772246_21237 ERR1772246_22036 ERR1772246_23016 ERR1772246_23135 ERR1772246_23540 ERR1772246_23755 ERR1772246_24274 ERR1772246_25591 ERR1772246_26204 ERR1772246_26435 ERR1772246_26681 ERR1772246_27525 ERR1772246_27638 ERR1772246_2837 ERR1772246_2957 ERR1772246_3393 ERR1772246_348 ERR1772246_3503 ERR1772246_3672 ERR1772246_4173 ERR1772246_4195 ERR1772246_447 ERR1772246_4586 ERR1772246_5249 ERR1772246_6668 ERR1772246_6669 ERR1772246_6691 ERR1772246_680 ERR1772246_6919 ERR1772246_7023 ERR1772246_7081 ERR1772246_836 ERR1772246_8360 ERR1772246_8993 ERR1772246_942 ERR1772247_11367 ERR1772247_12218 ERR1772247_13120 ERR1772247_13343 ERR1772247_13522 ERR1772247_1486 ERR1772247_14976 ERR1772247_15348 ERR1772247_16262 ERR1772247_16272 ERR1772247_16358 ERR1772247_17295 ERR1772247_17354 ERR1772247_18622 ERR1772247_19483 ERR1772247_19730 ERR1772247_19735 ERR1772247_20112 ERR1772247_20607 ERR1772247_20832 ERR1772247_20910 ERR1772247_2103 ERR1772247_21165 ERR1772247_21303 ERR1772247_21994 ERR1772247_2413 ERR1772247_24826 ERR1772247_25225 ERR1772247_25242 ERR1772247_26042 ERR1772247_26057 ERR1772247_2616 ERR1772247_26361 ERR1772247_27273 ERR1772247_3226 ERR1772247_3238 ERR1772247_3684 ERR1772247_3838 ERR1772247_4383 ERR1772247_4389 ERR1772247_4998 ERR1772247_5327 ERR1772247_5572 ERR1772247_5650 ERR1772247_579 ERR1772247_5841 ERR1772247_6156 ERR1772247_6172 ERR1772247_6181 ERR1772247_6623 ERR1772247_691 ERR1772247_7367 ERR1772247_7925 ERR1772247_7975 ERR1772247_8518 ERR1772247_868 ERR1772247_8973 ERR1772247_8990 ERR1772247_9162 ERR1772247_9553 ERR1772248_1529 ERR1772248_195 ERR1772248_24184 ERR1772248_4283 ERR1772248_5170 ERR1772248_6555 ERR1772249_10548 ERR1772249_10959 ERR1772249_11163 ERR1772249_11717 ERR1772249_11755 ERR1772249_12367 ERR1772249_12932 ERR1772249_1593 ERR1772249_18803 ERR1772249_19065 ERR1772249_20966 ERR1772249_21126 ERR1772249_21175 ERR1772249_23190 ERR1772249_24552 ERR1772249_25039 ERR1772249_25054 ERR1772249_26017 ERR1772249_26490 ERR1772249_3057 ERR1772249_4896 ERR1772249_5585 ERR1772249_5767 ERR1772249_5879 ERR1772249_5950 ERR1772249_6088 ERR1772249_9306 ERR1772250_10593 ERR1772250_10691 ERR1772250_13879 ERR1772250_1405 ERR1772250_14281 ERR1772250_15573 ERR1772250_15891 ERR1772250_17262 ERR1772250_17742 ERR1772250_18300 ERR1772250_18398 ERR1772250_18548 ERR1772250_18630 ERR1772250_18662 ERR1772250_18750 ERR1772250_20123 ERR1772250_20328 ERR1772250_20409 ERR1772250_20866 ERR1772250_20960 ERR1772250_21060 ERR1772250_21854 ERR1772250_2209 ERR1772250_22458 ERR1772250_22614 ERR1772250_22878 ERR1772250_2400 ERR1772250_25475 ERR1772250_26041 ERR1772250_26407 ERR1772250_26710 ERR1772250_2686 ERR1772250_27218 ERR1772250_27400 ERR1772250_3034 ERR1772250_3402 ERR1772250_4066 ERR1772250_4881 ERR1772250_5011 ERR1772250_5248 ERR1772250_5530 ERR1772250_5826 ERR1772250_745 ERR1772250_8047 ERR1772250_8660 ERR1772250_8867 ERR1772251_11303 ERR1772251_11430 ERR1772251_1533 ERR1772251_15757 ERR1772251_16175 ERR1772251_18580 ERR1772251_21168 ERR1772251_22303 ERR1772251_23497 ERR1772251_26487 ERR1772251_27120 ERR1772251_2936 ERR1772251_3086 ERR1772251_5376 ERR1772251_5673 ERR1772251_6081 ERR1772251_7043 ERR1772251_7699 ERR1772252_21554 ERR1772252_24455 ERR1772252_24467 ERR1772252_3102 ERR1772252_580 ERR1772252_9148 ERR1772252_9367 ERR1772253_11784 ERR1772253_16067 ERR1772253_16721 ERR1772253_17818 ERR1772253_18863 ERR1772253_18867 ERR1772253_19157 ERR1772253_19707 ERR1772253_21606 ERR1772253_23315 ERR1772253_23476 ERR1772253_26166 ERR1772253_3207 ERR1772253_4041 ERR1772253_4502 ERR1772253_5410 ERR1772253_5585 ERR1772253_5858 ERR1772253_6981 ERR1772253_7188 ERR1772253_8507 ERR1772253_9533 ERR1772254_103 ERR1772254_10508 ERR1772254_12195 ERR1772254_15464 ERR1772254_15679 ERR1772254_17691 ERR1772254_19868 ERR1772254_20581 ERR1772254_24142 ERR1772254_2553 ERR1772254_25558 ERR1772254_2604 ERR1772254_6579 ERR1772255_10574 ERR1772255_12035 ERR1772255_12587 ERR1772255_16392 ERR1772255_20277 ERR1772255_2116 ERR1772255_2288 ERR1772255_23487 ERR1772255_26110 ERR1772255_26155 ERR1772255_26774 ERR1772255_27050 ERR1772255_27227 ERR1772255_301 ERR1772255_4161 ERR1772255_4207 ERR1772255_7395 ERR1772255_7954 ERR1772256_10352 ERR1772256_1385 ERR1772256_14476 ERR1772256_15446 ERR1772256_15853 ERR1772256_17163 ERR1772256_20264 ERR1772256_20348 ERR1772256_24523 ERR1772256_26070 ERR1772256_2883 ERR1772256_3325 ERR1772256_5101 ERR1772256_6994 ERR1772256_8574 ERR1772256_9980 ERR1772257_10155 ERR1772257_10457 ERR1772257_10757 ERR1772257_11801 ERR1772257_12581 ERR1772257_13269 ERR1772257_19255 ERR1772257_20013 ERR1772257_22233 ERR1772257_24305 ERR1772257_24402 ERR1772257_2475 ERR1772257_24759 ERR1772257_26118 ERR1772257_26448 ERR1772257_26895 ERR1772257_374 ERR1772257_5072 ERR1772257_5372 ERR1772257_5859 ERR1772257_617 ERR1772257_82 ERR1772257_940 ERR1772257_950 ERR1772257_9548 ERR1772257_9594 ERR1772258_1081 ERR1772258_15721 ERR1772258_17579 ERR1772258_2681 ERR1772258_3172 ERR1772258_9315 ERR1772259_10123 ERR1772259_11090 ERR1772259_1144 ERR1772259_11549 ERR1772259_13048 ERR1772259_15612 ERR1772259_15649 ERR1772259_1599 ERR1772259_16435 ERR1772259_16483 ERR1772259_1760 ERR1772259_18591 ERR1772259_19179 ERR1772259_19789 ERR1772259_2140 ERR1772259_25699 ERR1772259_26904 ERR1772259_27784 ERR1772259_326 ERR1772259_3461 ERR1772259_3478 ERR1772259_4798 ERR1772259_5087 ERR1772259_6644 ERR1772259_7178 ERR1772259_8180 ERR1772259_8878 ERR1772259_9061 ERR1772259_9094 ERR1772260_13772 ERR1772260_6060 ERR1772261_15034 ERR1772261_20230 ERR1772261_5799 ERR1772262_14209 ERR1772262_14584 ERR1772262_15943 ERR1772262_1603 ERR1772262_16989 ERR1772262_24858 ERR1772263_10186 ERR1772263_11003 ERR1772263_11369 ERR1772263_11962 ERR1772263_12665 ERR1772263_13361 ERR1772263_16325 ERR1772263_17748 ERR1772263_17961 ERR1772263_19076 ERR1772263_1919 ERR1772263_23396 ERR1772263_23439 ERR1772263_24147 ERR1772263_24177 ERR1772263_24749 ERR1772263_25062 ERR1772263_25078 ERR1772263_25184 ERR1772263_26559 ERR1772263_27059 ERR1772263_27119 ERR1772263_27183 ERR1772263_2734 ERR1772263_27584 ERR1772263_3444 ERR1772263_3531 ERR1772263_3820 ERR1772263_4088 ERR1772263_5362 ERR1772263_5712 ERR1772263_8803 ERR1772263_9575 ERR1772264_10291 ERR1772264_10483 ERR1772264_11133 ERR1772264_11191 ERR1772264_11689 ERR1772264_11941 ERR1772264_12298 ERR1772264_12694 ERR1772264_1321 ERR1772264_13727 ERR1772264_14174 ERR1772264_1473 ERR1772264_14811 ERR1772264_16811 ERR1772264_17013 ERR1772264_17032 ERR1772264_17056 ERR1772264_1733 ERR1772264_17433 ERR1772264_17992 ERR1772264_18889 ERR1772264_18897 ERR1772264_18991 ERR1772264_19236 ERR1772264_19295 ERR1772264_20442 ERR1772264_208 ERR1772264_21487 ERR1772264_21736 ERR1772264_21792 ERR1772264_21872 ERR1772264_22483 ERR1772264_22570 ERR1772264_23170 ERR1772264_2436 ERR1772264_24793 ERR1772264_25652 ERR1772264_25815 ERR1772264_25916 ERR1772264_26174 ERR1772264_26865 ERR1772264_27290 ERR1772264_27409 ERR1772264_3165 ERR1772264_3838 ERR1772264_4066 ERR1772264_4118 ERR1772264_4289 ERR1772264_4443 ERR1772264_5925 ERR1772264_6551 ERR1772264_6937 ERR1772264_7826 ERR1772264_8526 ERR1772265_10950 ERR1772265_12461 ERR1772265_15000 ERR1772265_15149 ERR1772265_15439 ERR1772265_1558 ERR1772265_17072 ERR1772265_17283 ERR1772265_18343 ERR1772265_195 ERR1772265_1980 ERR1772265_20635 ERR1772265_25317 ERR1772265_25597 ERR1772265_26431 ERR1772265_26832 ERR1772265_4534 ERR1772265_6203 ERR1772265_6555 ERR1772265_8189 ERR1772265_8806 ERR1772265_8834 ERR1772265_9170 ERR1772265_9458 ERR1769382_62 ERR1769382_65 ERR1769382_82 ERR1769382_87 ERR1769382_88 ERR1769382_101 ERR1769382_105 ERR1769382_153 ERR1769382_209 ERR1769382_211 ERR1769382_316 ERR1769382_384 ERR1769382_424 ERR1769382_432 ERR1769382_459 ERR1769382_481 ERR1769382_494 ERR1769382_548 ERR1769382_626 ERR1769382_671 ERR1769382_716 ERR1769382_739 ERR1769382_803 ERR1769382_813 ERR1769382_845 ERR1769382_932 ERR1769382_1068 ERR1769382_1069 ERR1769382_1099 ERR1769382_1106 ERR1769382_1148 ERR1769382_1205 ERR1769382_1206 ERR1769382_1208 ERR1769382_1237 ERR1769382_1238 ERR1769382_1243 ERR1769382_1263 ERR1769382_1267 ERR1769382_1309 ERR1769382_1325 ERR1769382_1331 ERR1769382_1399 ERR1769382_1432 ERR1769382_1458 ERR1769382_1463 ERR1769382_1478 ERR1769382_1479 ERR1769382_1487 ERR1769382_1492 ERR1769382_1551 ERR1769382_1614 ERR1769382_1626 ERR1769382_1631 ERR1769382_1763 ERR1769382_1775 ERR1769382_1778 ERR1769382_1784 ERR1769382_1858 ERR1769382_1895 ERR1769382_1898 ERR1769382_1915 ERR1769382_1931 ERR1769382_1980 ERR1769382_2007 ERR1769382_2071 ERR1769382_2145 ERR1769382_2182 ERR1769382_2199 ERR1769382_2241 ERR1769382_2245 ERR1769382_2259 ERR1769382_2267 ERR1769382_2274 ERR1769382_2315 ERR1769382_2441 ERR1769382_2482 ERR1769382_2487 ERR1769382_2488 ERR1769382_2489 ERR1769382_2522 ERR1769382_2554 ERR1769382_2558 ERR1769382_2587 ERR1769382_2599 ERR1769382_2635 ERR1769382_2705 ERR1769382_2736 ERR1769382_2858 ERR1769382_2862 ERR1769382_2877 ERR1769382_2896 ERR1769382_2899 ERR1769382_2925 ERR1769382_2930 ERR1769382_2953 ERR1769382_2982 ERR1769382_3011 ERR1769382_3087 ERR1769382_3093 ERR1769382_3110 ERR1769382_3156 ERR1769382_3182 ERR1769382_3203 ERR1769382_3286 ERR1769382_3297 ERR1769382_3362 ERR1769382_3380 ERR1769382_3474 ERR1769382_3502 ERR1769382_3613 ERR1769382_3663 ERR1769382_3819 ERR1769382_3820 ERR1769382_3854 ERR1769382_3904 ERR1769382_3964 ERR1769382_3970 ERR1769382_3998 ERR1769382_4015 ERR1769382_4036 ERR1769382_4052 ERR1769382_4092 ERR1769382_4166 ERR1769382_4242 ERR1769382_4271 ERR1769382_4333 ERR1769382_4359 ERR1769382_4402 ERR1769382_4427 ERR1769382_4477 ERR1769382_4519 ERR1769382_4575 ERR1769382_4588 ERR1769382_4593 ERR1769382_4632 ERR1769382_4640 ERR1769382_4652 ERR1769382_4661 ERR1769382_4732 ERR1769382_4754 ERR1769382_4838 ERR1769382_4888 ERR1769382_4889 ERR1769382_4900 ERR1769382_4906 ERR1769382_4936 ERR1769382_4946 ERR1769382_4947 ERR1769382_4970 ERR1769382_4995 ERR1769382_5000 ERR1769382_5005 ERR1769382_5025 ERR1769382_5060 ERR1769382_5109 ERR1769382_5198 ERR1769382_5221 ERR1769382_5252 ERR1769382_5253 ERR1769382_5273 ERR1769382_5339 ERR1769382_5344 ERR1769382_5346 ERR1769382_5357 ERR1769382_5378 ERR1769382_5422 ERR1769382_5477 ERR1769382_5547 ERR1769382_5552 ERR1769382_5569 ERR1769382_5572 ERR1769382_5617 ERR1769382_5655 ERR1769382_5683 ERR1769382_5725 ERR1769382_5732 ERR1769382_5737 ERR1769382_5764 ERR1769382_5775 ERR1769382_5800 ERR1769382_5844 ERR1769382_5877 ERR1769382_5886 ERR1769382_5920 ERR1769382_5942 ERR1769382_6004 ERR1769382_6016 ERR1769382_6017 ERR1769382_6103 ERR1769382_6188 ERR1769382_6202 ERR1769382_6203 ERR1769382_6224 ERR1769382_6244 ERR1769382_6271 ERR1769382_6282 ERR1769382_6286 ERR1769382_6293 ERR1769382_6297 ERR1769382_6340 ERR1769382_6416 ERR1769382_6444 ERR1769382_6494 ERR1769382_6553 ERR1769382_6667 ERR1769382_6705 ERR1769382_6718 ERR1769382_6761 ERR1769382_6828 ERR1769382_6896 ERR1769382_6904 ERR1769382_6918 ERR1769382_6925 ERR1769382_6965 ERR1769382_7029 ERR1769382_7039 ERR1769382_7040 ERR1769382_7103 ERR1769382_7154 ERR1769382_7167 ERR1769382_7193 ERR1769382_7194 ERR1769382_7210 ERR1769382_7259 ERR1769382_7278 ERR1769382_7311 ERR1769382_7325 ERR1769382_7331 ERR1769382_7357 ERR1769382_7380 ERR1769382_7401 ERR1769382_7403 ERR1769382_7461 ERR1769382_7467 ERR1769382_7471 ERR1769382_7493 ERR1769382_7494 ERR1769382_7524 ERR1769382_7547 ERR1769382_7564 ERR1769382_7631 ERR1769382_7661 ERR1769382_7734 ERR1769382_7770 ERR1769382_7810 ERR1769382_7811 ERR1769382_7818 ERR1769382_7821 ERR1769382_7853 ERR1769382_7864 ERR1769382_7893 ERR1769382_7995 ERR1769382_8021 ERR1769382_8023 ERR1769382_8100 ERR1769382_8107 ERR1769382_8115 ERR1769382_8150 ERR1769382_8159 ERR1769382_8161 ERR1769382_8205 ERR1769382_8214 ERR1769382_8215 ERR1769382_8216 ERR1769382_8235 ERR1769382_8243 ERR1769382_8333 ERR1769382_8401 ERR1769382_8402 ERR1769382_8480 ERR1769382_8547 ERR1769382_8570 ERR1769382_8625 ERR1769382_8629 ERR1769382_8727 ERR1769382_8944 ERR1769382_8956 ERR1769382_8986 ERR1769382_9045 ERR1769382_9056 ERR1769382_9115 ERR1769382_9153 ERR1769382_9203 ERR1769382_9251 ERR1769382_9309 ERR1769382_9322 ERR1769382_9368 ERR1769382_9373 ERR1769382_9375 ERR1769382_9395 ERR1769382_9396 ERR1769382_9433 ERR1769382_9434 ERR1769382_9462 ERR1769382_9485 ERR1769382_9498 ERR1769382_9506 ERR1769382_9520 ERR1769382_9556 ERR1769382_9630 ERR1769382_9646 ERR1769382_9660 ERR1769382_9730 ERR1769382_9777 ERR1769382_9819 ERR1769382_9842 ERR1769382_9870 ERR1769382_9871 ERR1769382_9929 ERR1769382_9977 ERR1769382_10005 ERR1769382_10022 ERR1769382_10027 ERR1769382_10028 ERR1769382_10098 ERR1769382_10214 ERR1769382_10219 ERR1769382_10234 ERR1769382_10245 ERR1769382_10248 ERR1769382_10254 ERR1769382_10353 ERR1769382_10411 ERR1769382_10415 ERR1769382_10500 ERR1769382_10527 ERR1769382_10603 ERR1769382_10616 ERR1769382_10773 ERR1769382_10778 ERR1769382_10823 ERR1769382_10934 ERR1769382_10943 ERR1769382_10976 ERR1769382_10982 ERR1769382_10984 ERR1769382_10985 ERR1769382_11044 ERR1769382_11066 ERR1769382_11128 ERR1769382_11129 ERR1769382_11167 ERR1769382_11169 ERR1769382_11225 ERR1769382_11237 ERR1769382_11301 ERR1769382_11310 ERR1769382_11322 ERR1769382_11327 ERR1769382_11334 ERR1769382_11415 ERR1769382_11445 ERR1769382_11451 ERR1769382_11481 ERR1769382_11560 ERR1769382_11573 ERR1769382_11575 ERR1769382_11637 ERR1769382_11739 ERR1769382_11740 ERR1769382_11776 ERR1769382_11780 ERR1769382_11799 ERR1769382_11809 ERR1769382_11833 ERR1769382_11860 ERR1769382_11899 ERR1769382_12045 ERR1769382_12055 ERR1769382_12069 ERR1769382_12115 ERR1769382_12120 ERR1769382_12121 ERR1769382_12244 ERR1769382_12292 ERR1769382_12322 ERR1769382_12332 ERR1769382_12367 ERR1769382_12399 ERR1769382_12444 ERR1769382_12454 ERR1769382_12462 ERR1769382_12528 ERR1769382_12575 ERR1769382_12597 ERR1769382_12598 ERR1769382_12634 ERR1769382_12653 ERR1769382_12669 ERR1769382_12673 ERR1769382_12770 ERR1769382_12771 ERR1769382_12790 ERR1769382_12797 ERR1769382_12877 ERR1769382_12892 ERR1769382_12908 ERR1769382_12918 ERR1769382_12948 ERR1769382_12979 ERR1769382_12989 ERR1769382_13009 ERR1769382_13020 ERR1769382_13027 ERR1769382_13049 ERR1769382_13052 ERR1769382_13065 ERR1769382_13101 ERR1769382_13129 ERR1769382_13172 ERR1769382_13261 ERR1769382_13262 ERR1769382_13310 ERR1769382_13319 ERR1769382_13368 ERR1769382_13370 ERR1769382_13375 ERR1769382_13389 ERR1769382_13426 ERR1769382_13436 ERR1769382_13491 ERR1769382_13503 ERR1769382_13541 ERR1769382_13676 ERR1769382_13677 ERR1769382_13756 ERR1769382_13784 ERR1769382_13844 ERR1769382_13912 ERR1769382_13918 ERR1769382_13937 ERR1769382_13945 ERR1769382_14068 ERR1769382_14087 ERR1769382_14106 ERR1769382_14154 ERR1769382_14235 ERR1769382_14305 ERR1769382_14310 ERR1769382_14326 ERR1769382_14373 ERR1769382_14407 ERR1769382_14469 ERR1769382_14479 ERR1769382_14584 ERR1769382_14620 ERR1769382_14649 ERR1769382_14721 ERR1769382_14726 ERR1769382_14745 ERR1769382_14755 ERR1769382_14820 ERR1769382_14831 ERR1769382_14850 ERR1769382_14858 ERR1769382_14876 ERR1769382_14926 ERR1769382_15085 ERR1769382_15114 ERR1769382_15121 ERR1769382_15126 ERR1769382_15142 ERR1769382_15164 ERR1769382_15233 ERR1769382_15339 ERR1769382_15357 ERR1769382_15440 ERR1769382_15494 ERR1769382_15561 ERR1769382_15574 ERR1769382_15580 ERR1769382_15615 ERR1769382_15628 ERR1769382_15629 ERR1769382_15646 ERR1769382_15663 ERR1769382_15690 ERR1769382_15743 ERR1769382_15782 ERR1769382_15783 ERR1769382_15810 ERR1769382_15838 ERR1769382_15842 ERR1769382_15860 ERR1769382_15867 ERR1769382_15879 ERR1769382_15892 ERR1769382_15954 ERR1769382_15993 ERR1769382_16069 ERR1769382_16072 ERR1769382_16075 ERR1769382_16094 ERR1769382_16175 ERR1769382_16176 ERR1769382_16190 ERR1769382_16340 ERR1769382_16343 ERR1769382_16356 ERR1769382_16358 ERR1769382_16384 ERR1769382_16388 ERR1769382_16511 ERR1769382_16624 ERR1769382_16632 ERR1769382_16638 ERR1769382_16644 ERR1769382_16704 ERR1769382_16706 ERR1769382_16711 ERR1769382_16730 ERR1769382_16732 ERR1769382_16773 ERR1769382_16811 ERR1769382_16861 ERR1769382_16863 ERR1769382_16907 ERR1769382_16925 ERR1769382_16926 ERR1769382_16968 ERR1769382_17115 ERR1769382_17173 ERR1769382_17230 ERR1769382_17269 ERR1769382_17374 ERR1769382_17439 ERR1769382_17457 ERR1769382_17506 ERR1769382_17577 ERR1769382_17616 ERR1769382_17621 ERR1769382_17754 ERR1769382_17777 ERR1769382_17828 ERR1769382_17898 ERR1769382_17917 ERR1769382_17934 ERR1769382_17936 ERR1769382_18011 ERR1769382_18014 ERR1769382_18034 ERR1769382_18044 ERR1769382_18116 ERR1769382_18143 ERR1769382_18146 ERR1769382_18269 ERR1769382_18313 ERR1769382_18391 ERR1769382_18392 ERR1769382_18494 ERR1769382_18542 ERR1769382_18574 ERR1769382_18642 ERR1769382_18647 ERR1769382_18655 ERR1769382_18694 ERR1769382_18703 ERR1769382_18752 ERR1769382_18769 ERR1769382_18831 ERR1769382_18857 ERR1769382_18861 ERR1769382_18953 ERR1769382_19123 ERR1769382_19136 ERR1769382_19144 ERR1769382_19162 ERR1769382_19188 ERR1769382_19238 ERR1769382_19243 ERR1769382_19295 ERR1769382_19395 ERR1769382_19403 ERR1769382_19413 ERR1769382_19477 ERR1769382_19520 ERR1769382_19544 ERR1769382_19561 ERR1769382_19582 ERR1769382_19594 ERR1769382_19636 ERR1769382_19743 ERR1769382_19795 ERR1769382_19796 ERR1769382_19857 ERR1769382_19935 ERR1769382_19942 ERR1769382_20055 ERR1769382_20065 ERR1769382_20071 ERR1769382_20098 ERR1769382_20176 ERR1769382_20207 ERR1769382_20211 ERR1769382_20268 ERR1769382_20269 ERR1769382_20322 ERR1769382_20356 ERR1769382_20479 ERR1769382_20522 ERR1769382_20530 ERR1769382_20576 ERR1769382_20683 ERR1769382_20702 ERR1769382_20712 ERR1769382_20717 ERR1769382_20818 ERR1769382_20876 ERR1769382_20981 ERR1769382_21101 ERR1769382_21116 ERR1769382_21142 ERR1769382_21160 ERR1769382_21207 ERR1769382_21233 ERR1769382_21477 ERR1769382_21561 ERR1769382_21590 ERR1769382_21744 ERR1769382_21770 ERR1769382_21823 ERR1769382_22283 ERR1769382_22363 ERR1769382_22400 ERR1769382_22453 ERR1769382_22529 ERR1769382_22553 ERR1769382_22574 ERR1769382_22743 ERR1769382_22954 ERR1769382_23060 ERR1769382_23079 ERR1769382_23270 ERR1769382_23832 ERR1769382_23954 ERR1769382_23973 ERR1769382_24023 ERR1769382_24270 ERR1769382_24356 ERR1769382_24462 ERR1769382_24465 ERR1769382_24763 ERR1769382_24897 ERR1769382_24915 ERR1769382_25203 ERR1769382_25240 ERR1769382_25331 ERR1769382_25466 ERR1769382_25483 ERR1769382_25895 ERR1769382_25911 ERR1769382_26058 ERR1769382_26111 ERR1769382_26149 ERR1769382_26387 ERR1769382_26517 ERR1769382_26578 ERR1769382_26712 ERR1769382_26988 ERR1769382_26991 ERR1769382_27290 ERR1769382_27473 ERR1769387_4 ERR1769387_17 ERR1769387_31 ERR1769387_59 ERR1769387_63 ERR1769387_65 ERR1769387_71 ERR1769387_98 ERR1769387_107 ERR1769387_132 ERR1769387_136 ERR1769387_174 ERR1769387_184 ERR1769387_213 ERR1769387_219 ERR1769387_220 ERR1769387_234 ERR1769387_260 ERR1769387_293 ERR1769387_321 ERR1769387_380 ERR1769387_399 ERR1769387_409 ERR1769387_434 ERR1769387_455 ERR1769387_501 ERR1769387_503 ERR1769387_515 ERR1769387_600 ERR1769387_612 ERR1769387_658 ERR1769387_665 ERR1769387_669 ERR1769387_685 ERR1769387_689 ERR1769387_737 ERR1769387_743 ERR1769387_750 ERR1769387_777 ERR1769387_781 ERR1769387_802 ERR1769387_829 ERR1769387_830 ERR1769387_841 ERR1769387_862 ERR1769387_864 ERR1769387_905 ERR1769387_913 ERR1769387_956 ERR1769387_1033 ERR1769387_1037 ERR1769387_1056 ERR1769387_1077 ERR1769387_1086 ERR1769387_1087 ERR1769387_1106 ERR1769387_1161 ERR1769387_1262 ERR1769387_1274 ERR1769387_1355 ERR1769387_1378 ERR1769387_1417 ERR1769387_1513 ERR1769387_1544 ERR1769387_1581 ERR1769387_1585 ERR1769387_1625 ERR1769387_1649 ERR1769387_1677 ERR1769387_1716 ERR1769387_1782 ERR1769387_1801 ERR1769387_1817 ERR1769387_1821 ERR1769387_1852 ERR1769387_1861 ERR1769387_1890 ERR1769387_1895 ERR1769387_1912 ERR1769387_1970 ERR1769387_1979 ERR1769387_1993 ERR1769387_2017 ERR1769387_2020 ERR1769387_2032 ERR1769387_2049 ERR1769387_2053 ERR1769387_2071 ERR1769387_2117 ERR1769387_2163 ERR1769387_2208 ERR1769387_2221 ERR1769387_2228 ERR1769387_2234 ERR1769387_2272 ERR1769387_2284 ERR1769387_2285 ERR1769387_2301 ERR1769387_2310 ERR1769387_2323 ERR1769387_2324 ERR1769387_2361 ERR1769387_2373 ERR1769387_2374 ERR1769387_2424 ERR1769387_2446 ERR1769387_2451 ERR1769387_2461 ERR1769387_2468 ERR1769387_2471 ERR1769387_2475 ERR1769387_2530 ERR1769387_2536 ERR1769387_2554 ERR1769387_2555 ERR1769387_2559 ERR1769387_2560 ERR1769387_2593 ERR1769387_2838 ERR1769387_2854 ERR1769387_2937 ERR1769387_2939 ERR1769387_2997 ERR1769387_3022 ERR1769387_3035 ERR1769387_3046 ERR1769387_3065 ERR1769387_3080 ERR1769387_3119 ERR1769387_3132 ERR1769387_3136 ERR1769387_3144 ERR1769387_3200 ERR1769387_3253 ERR1769387_3307 ERR1769387_3364 ERR1769387_3366 ERR1769387_3372 ERR1769387_3392 ERR1769387_3419 ERR1769387_3420 ERR1769387_3426 ERR1769387_3443 ERR1769387_3444 ERR1769387_3447 ERR1769387_3472 ERR1769387_3479 ERR1769387_3486 ERR1769387_3488 ERR1769387_3489 ERR1769387_3579 ERR1769387_3616 ERR1769387_3693 ERR1769387_3702 ERR1769387_3757 ERR1769387_3760 ERR1769387_3765 ERR1769387_3786 ERR1769387_3811 ERR1769387_3833 ERR1769387_3834 ERR1769387_3835 ERR1769387_3852 ERR1769387_3860 ERR1769387_3882 ERR1769387_3886 ERR1769387_3954 ERR1769387_3962 ERR1769387_3963 ERR1769387_3989 ERR1769387_4009 ERR1769387_4039 ERR1769387_4040 ERR1769387_4204 ERR1769387_4222 ERR1769387_4252 ERR1769387_4311 ERR1769387_4348 ERR1769387_4349 ERR1769387_4356 ERR1769387_4398 ERR1769387_4408 ERR1769387_4471 ERR1769387_4472 ERR1769387_4490 ERR1769387_4496 ERR1769387_4522 ERR1769387_4524 ERR1769387_4576 ERR1769387_4578 ERR1769387_4584 ERR1769387_4676 ERR1769387_4691 ERR1769387_4719 ERR1769387_4790 ERR1769387_4835 ERR1769387_4853 ERR1769387_4858 ERR1769387_4904 ERR1769387_4922 ERR1769387_4934 ERR1769387_4946 ERR1769387_4969 ERR1769387_4992 ERR1769387_5009 ERR1769387_5010 ERR1769387_5018 ERR1769387_5038 ERR1769387_5049 ERR1769387_5073 ERR1769387_5232 ERR1769387_5239 ERR1769387_5248 ERR1769387_5276 ERR1769387_5304 ERR1769387_5333 ERR1769387_5365 ERR1769387_5373 ERR1769387_5374 ERR1769387_5446 ERR1769387_5468 ERR1769387_5529 ERR1769387_5590 ERR1769387_5591 ERR1769387_5618 ERR1769387_5665 ERR1769387_5768 ERR1769387_5786 ERR1769387_5807 ERR1769387_5913 ERR1769387_5976 ERR1769387_5989 ERR1769387_5995 ERR1769387_6046 ERR1769387_6192 ERR1769387_6194 ERR1769387_6201 ERR1769387_6202 ERR1769387_6228 ERR1769387_6253 ERR1769387_6292 ERR1769387_6330 ERR1769387_6350 ERR1769387_6362 ERR1769387_6374 ERR1769387_6381 ERR1769387_6404 ERR1769387_6458 ERR1769387_6460 ERR1769387_6464 ERR1769387_6607 ERR1769387_6615 ERR1769387_6674 ERR1769387_6678 ERR1769387_6686 ERR1769387_6763 ERR1769387_6795 ERR1769387_6834 ERR1769387_6848 ERR1769387_6853 ERR1769387_6909 ERR1769387_6930 ERR1769387_6934 ERR1769387_6971 ERR1769387_7028 ERR1769387_7030 ERR1769387_7063 ERR1769387_7077 ERR1769387_7104 ERR1769387_7134 ERR1769387_7140 ERR1769387_7166 ERR1769387_7177 ERR1769387_7202 ERR1769387_7234 ERR1769387_7235 ERR1769387_7236 ERR1769387_7254 ERR1769387_7298 ERR1769387_7316 ERR1769387_7322 ERR1769387_7343 ERR1769387_7352 ERR1769387_7357 ERR1769387_7384 ERR1769387_7396 ERR1769387_7442 ERR1769387_7455 ERR1769387_7489 ERR1769387_7490 ERR1769387_7496 ERR1769387_7511 ERR1769387_7524 ERR1769387_7571 ERR1769387_7572 ERR1769387_7578 ERR1769387_7588 ERR1769387_7611 ERR1769387_7613 ERR1769387_7670 ERR1769387_7703 ERR1769387_7707 ERR1769387_7760 ERR1769387_7777 ERR1769387_7821 ERR1769387_7840 ERR1769387_7861 ERR1769387_7862 ERR1769387_7879 ERR1769387_7926 ERR1769387_7954 ERR1769387_7979 ERR1769387_7992 ERR1769387_7996 ERR1769387_8008 ERR1769387_8056 ERR1769387_8108 ERR1769387_8130 ERR1769387_8141 ERR1769387_8165 ERR1769387_8170 ERR1769387_8171 ERR1769387_8226 ERR1769387_8229 ERR1769387_8251 ERR1769387_8281 ERR1769387_8282 ERR1769387_8310 ERR1769387_8323 ERR1769387_8342 ERR1769387_8363 ERR1769387_8369 ERR1769387_8386 ERR1769387_8387 ERR1769387_8417 ERR1769387_8445 ERR1769387_8453 ERR1769387_8459 ERR1769387_8472 ERR1769387_8477 ERR1769387_8525 ERR1769387_8526 ERR1769387_8527 ERR1769387_8554 ERR1769387_8557 ERR1769387_8639 ERR1769387_8646 ERR1769387_8667 ERR1769387_8698 ERR1769387_8702 ERR1769387_8736 ERR1769387_8777 ERR1769387_8812 ERR1769387_8824 ERR1769387_8842 ERR1769387_8851 ERR1769387_8861 ERR1769387_8877 ERR1769387_8918 ERR1769387_8919 ERR1769387_8923 ERR1769387_8936 ERR1769387_8938 ERR1769387_8943 ERR1769387_8988 ERR1769387_8998 ERR1769387_8999 ERR1769387_9023 ERR1769387_9052 ERR1769387_9059 ERR1769387_9089 ERR1769387_9110 ERR1769387_9158 ERR1769387_9224 ERR1769387_9316 ERR1769387_9333 ERR1769387_9350 ERR1769387_9371 ERR1769387_9410 ERR1769387_9446 ERR1769387_9467 ERR1769387_9527 ERR1769387_9533 ERR1769387_9640 ERR1769387_9729 ERR1769387_9739 ERR1769387_9767 ERR1769387_9768 ERR1769387_9813 ERR1769387_9855 ERR1769387_9870 ERR1769387_9897 ERR1769387_9962 ERR1769387_9998 ERR1769387_10000 ERR1769387_10032 ERR1769387_10076 ERR1769387_10092 ERR1769387_10145 ERR1769387_10160 ERR1769387_10220 ERR1769387_10230 ERR1769387_10365 ERR1769387_10378 ERR1769387_10383 ERR1769387_10390 ERR1769387_10436 ERR1769387_10437 ERR1769387_10470 ERR1769387_10500 ERR1769387_10501 ERR1769387_10516 ERR1769387_10525 ERR1769387_10602 ERR1769387_10609 ERR1769387_10611 ERR1769387_10657 ERR1769387_10665 ERR1769387_10677 ERR1769387_10683 ERR1769387_10703 ERR1769387_10704 ERR1769387_10729 ERR1769387_10740 ERR1769387_10787 ERR1769387_10833 ERR1769387_10848 ERR1769387_10851 ERR1769387_10853 ERR1769387_10878 ERR1769387_10896 ERR1769387_10935 ERR1769387_10943 ERR1769387_11084 ERR1769387_11129 ERR1769387_11137 ERR1769387_11153 ERR1769387_11160 ERR1769387_11168 ERR1769387_11173 ERR1769387_11183 ERR1769387_11192 ERR1769387_11223 ERR1769387_11228 ERR1769387_11235 ERR1769387_11244 ERR1769387_11255 ERR1769387_11318 ERR1769387_11497 ERR1769387_11532 ERR1769387_11584 ERR1769387_11586 ERR1769387_11616 ERR1769387_11628 ERR1769387_11643 ERR1769387_11708 ERR1769387_11720 ERR1769387_11722 ERR1769387_11759 ERR1769387_11816 ERR1769387_11817 ERR1769387_11857 ERR1769387_11884 ERR1769387_11889 ERR1769387_11910 ERR1769387_11913 ERR1769387_11914 ERR1769387_11915 ERR1769387_11967 ERR1769387_11989 ERR1769387_11992 ERR1769387_12038 ERR1769387_12101 ERR1769387_12116 ERR1769387_12128 ERR1769387_12164 ERR1769387_12255 ERR1769387_12260 ERR1769387_12270 ERR1769387_12295 ERR1769387_12303 ERR1769387_12356 ERR1769387_12377 ERR1769387_12425 ERR1769387_12434 ERR1769387_12440 ERR1769387_12442 ERR1769387_12460 ERR1769387_12530 ERR1769387_12556 ERR1769387_12558 ERR1769387_12584 ERR1769387_12586 ERR1769387_12609 ERR1769387_12667 ERR1769387_12668 ERR1769387_12720 ERR1769387_12735 ERR1769387_12738 ERR1769387_12739 ERR1769387_12748 ERR1769387_12770 ERR1769387_12773 ERR1769387_12788 ERR1769387_12829 ERR1769387_12878 ERR1769387_12879 ERR1769387_12880 ERR1769387_12889 ERR1769387_12912 ERR1769387_12916 ERR1769387_12972 ERR1769387_13023 ERR1769387_13069 ERR1769387_13076 ERR1769387_13079 ERR1769387_13109 ERR1769387_13114 ERR1769387_13115 ERR1769387_13134 ERR1769387_13147 ERR1769387_13201 ERR1769387_13227 ERR1769387_13238 ERR1769387_13352 ERR1769387_13359 ERR1769387_13377 ERR1769387_13385 ERR1769387_13388 ERR1769387_13428 ERR1769387_13463 ERR1769387_13516 ERR1769387_13519 ERR1769387_13520 ERR1769387_13532 ERR1769387_13561 ERR1769387_13567 ERR1769387_13604 ERR1769387_13667 ERR1769387_13698 ERR1769387_13727 ERR1769387_13728 ERR1769387_13732 ERR1769387_13823 ERR1769387_13842 ERR1769387_13874 ERR1769387_13903 ERR1769387_13936 ERR1769387_14015 ERR1769387_14056 ERR1769387_14120 ERR1769387_14131 ERR1769387_14135 ERR1769387_14198 ERR1769387_14218 ERR1769387_14263 ERR1769387_14272 ERR1769387_14336 ERR1769387_14382 ERR1769387_14393 ERR1769387_14400 ERR1769387_14405 ERR1769387_14482 ERR1769387_14569 ERR1769387_14601 ERR1769387_14632 ERR1769387_14665 ERR1769387_14696 ERR1769387_14728 ERR1769387_14765 ERR1769387_14787 ERR1769387_14791 ERR1769387_14820 ERR1769387_14869 ERR1769387_14894 ERR1769387_14905 ERR1769387_14916 ERR1769387_14927 ERR1769387_14955 ERR1769387_15009 ERR1769387_15062 ERR1769387_15099 ERR1769387_15101 ERR1769387_15115 ERR1769387_15122 ERR1769387_15142 ERR1769387_15149 ERR1769387_15199 ERR1769387_15245 ERR1769387_15246 ERR1769387_15260 ERR1769387_15273 ERR1769387_15327 ERR1769387_15350 ERR1769387_15354 ERR1769387_15372 ERR1769387_15376 ERR1769387_15415 ERR1769387_15456 ERR1769387_15494 ERR1769387_15596 ERR1769387_15646 ERR1769387_15648 ERR1769387_15703 ERR1769387_15788 ERR1769387_15795 ERR1769387_15811 ERR1769387_15868 ERR1769387_15896 ERR1769387_15938 ERR1769387_15964 ERR1769387_15998 ERR1769387_16035 ERR1769387_16043 ERR1769387_16137 ERR1769387_16145 ERR1769387_16244 ERR1769387_16251 ERR1769387_16307 ERR1769387_16319 ERR1769387_16326 ERR1769387_16334 ERR1769387_16373 ERR1769387_16382 ERR1769387_16394 ERR1769387_16465 ERR1769387_16502 ERR1769387_16535 ERR1769387_16580 ERR1769387_16594 ERR1769387_16617 ERR1769387_16620 ERR1769387_16623 ERR1769387_16629 ERR1769387_16647 ERR1769387_16744 ERR1769387_16758 ERR1769387_16767 ERR1769387_16780 ERR1769387_16864 ERR1769387_16868 ERR1769387_16909 ERR1769387_16910 ERR1769387_16924 ERR1769387_16932 ERR1769387_16939 ERR1769387_17095 ERR1769387_17102 ERR1769387_17112 ERR1769387_17118 ERR1769387_17126 ERR1769387_17148 ERR1769387_17154 ERR1769387_17186 ERR1769387_17211 ERR1769387_17213 ERR1769387_17225 ERR1769387_17256 ERR1769387_17316 ERR1769387_17320 ERR1769387_17359 ERR1769387_17360 ERR1769387_17403 ERR1769387_17421 ERR1769387_17431 ERR1769387_17434 ERR1769387_17512 ERR1769387_17574 ERR1769387_17600 ERR1769387_17636 ERR1769387_17650 ERR1769387_17684 ERR1769387_17722 ERR1769387_17730 ERR1769387_17743 ERR1769387_17758 ERR1769387_17759 ERR1769387_17761 ERR1769387_17784 ERR1769387_17799 ERR1769387_17884 ERR1769387_17967 ERR1769387_17969 ERR1769387_17974 ERR1769387_17984 ERR1769387_18063 ERR1769387_18064 ERR1769387_18065 ERR1769387_18076 ERR1769387_18082 ERR1769387_18088 ERR1769387_18097 ERR1769387_18103 ERR1769387_18141 ERR1769387_18147 ERR1769387_18168 ERR1769387_18183 ERR1769387_18224 ERR1769387_18225 ERR1769387_18239 ERR1769387_18241 ERR1769387_18256 ERR1769387_18303 ERR1769387_18306 ERR1769387_18315 ERR1769387_18321 ERR1769387_18352 ERR1769387_18373 ERR1769387_18374 ERR1769387_18378 ERR1769387_18420 ERR1769387_18422 ERR1769387_18473 ERR1769387_18490 ERR1769387_18575 ERR1769387_18581 ERR1769387_18636 ERR1769387_18656 ERR1769387_18670 ERR1769387_18703 ERR1769387_18713 ERR1769387_18732 ERR1769387_18748 ERR1769387_18751 ERR1769387_18761 ERR1769387_18777 ERR1769387_18786 ERR1769387_18808 ERR1769387_18810 ERR1769387_18812 ERR1769387_18831 ERR1769387_18832 ERR1769387_18875 ERR1769387_18883 ERR1769387_18946 ERR1769387_18977 ERR1769387_18992 ERR1769387_19003 ERR1769387_19017 ERR1769387_19018 ERR1769387_19263 ERR1769387_19310 ERR1769387_19368 ERR1769387_19414 ERR1769387_19450 ERR1769387_19464 ERR1769387_19471 ERR1769387_19475 ERR1769387_19513 ERR1769387_19523 ERR1769387_19578 ERR1769387_19586 ERR1769387_19605 ERR1769387_19628 ERR1769387_19704 ERR1769387_19705 ERR1769387_19709 ERR1769387_19788 ERR1769387_19809 ERR1769387_19813 ERR1769387_19820 ERR1769387_19856 ERR1769387_19883 ERR1769387_19901 ERR1769387_19950 ERR1769387_20015 ERR1769387_20065 ERR1769387_20130 ERR1769387_20164 ERR1769387_20183 ERR1769387_20208 ERR1769387_20219 ERR1769387_20244 ERR1769387_20282 ERR1769387_20308 ERR1769387_20352 ERR1769387_20358 ERR1769387_20359 ERR1769387_20394 ERR1769387_20395 ERR1769387_20409 ERR1769387_20541 ERR1769387_20546 ERR1769387_20581 ERR1769387_20591 ERR1769387_20597 ERR1769387_20605 ERR1769387_20611 ERR1769387_20656 ERR1769387_20707 ERR1769387_20737 ERR1769387_20763 ERR1769387_20781 ERR1769387_20783 ERR1769387_20837 ERR1769387_20851 ERR1769387_20852 ERR1769387_20854 ERR1769387_20855 ERR1769387_20889 ERR1769387_20892 ERR1769387_20904 ERR1769387_20905 ERR1769387_20916 ERR1769387_20955 ERR1769387_20956 ERR1769387_20963 ERR1769387_20971 ERR1769387_21001 ERR1769387_21011 ERR1769387_21031 ERR1769387_21043 ERR1769387_21069 ERR1769387_21103 ERR1769387_21139 ERR1769387_21154 ERR1769387_21212 ERR1769387_21241 ERR1769387_21289 ERR1769387_21306 ERR1769387_21310 ERR1769387_21420 ERR1769387_21450 ERR1769387_21454 ERR1769387_21488 ERR1769387_21514 ERR1769387_21575 ERR1769387_21576 ERR1769387_21582 ERR1769387_21585 ERR1769387_21599 ERR1769387_21635 ERR1769387_21723 ERR1769387_21734 ERR1769387_21735 ERR1769387_21749 ERR1769387_21792 ERR1769387_21803 ERR1769387_21826 ERR1769387_21832 ERR1769387_21857 ERR1769387_21865 ERR1769387_21866 ERR1769387_21915 ERR1769387_21952 ERR1769387_21953 ERR1769387_21975 ERR1769387_22021 ERR1769387_22028 ERR1769387_22031 ERR1769387_22084 ERR1769387_22101 ERR1769387_22103 ERR1769387_22135 ERR1769387_22145 ERR1769387_22169 ERR1769387_22181 ERR1769387_22220 ERR1769387_22315 ERR1769387_22318 ERR1769387_22334 ERR1769387_22389 ERR1769387_22404 ERR1769387_22448 ERR1769387_22507 ERR1769387_22640 ERR1769387_22647 ERR1769387_22681 ERR1769387_22688 ERR1769387_22691 ERR1769387_22756 ERR1769387_22758 ERR1769387_22769 ERR1769387_22835 ERR1769387_22861 ERR1769387_22900 ERR1769387_22931 ERR1769387_22971 ERR1769387_23045 ERR1769387_23046 ERR1769387_23065 ERR1769387_23066 ERR1769387_23071 ERR1769387_23151 ERR1769387_23153 ERR1769387_23155 ERR1769387_23161 ERR1769387_23175 ERR1769387_23182 ERR1769387_23212 ERR1769387_23250 ERR1769387_23252 ERR1769387_23282 ERR1769387_23311 ERR1769387_23324 ERR1769387_23391 ERR1769387_23405 ERR1769387_23415 ERR1769387_23428 ERR1769387_23440 ERR1769387_23503 ERR1769387_23507 ERR1769387_23610 ERR1769387_23616 ERR1769387_23650 ERR1769387_23658 ERR1769387_23717 ERR1769387_23725 ERR1769387_23745 ERR1769387_23747 ERR1769387_23766 ERR1769387_23804 ERR1769387_23816 ERR1769387_23858 ERR1769387_23881 ERR1769387_23898 ERR1769387_23923 ERR1769387_23935 ERR1769387_23953 ERR1769387_23962 ERR1769387_23969 ERR1769387_24010 ERR1769387_24101 ERR1769387_24106 ERR1769387_24143 ERR1769387_24152 ERR1769387_24178 ERR1769387_24199 ERR1769387_24206 ERR1769387_24214 ERR1769387_24259 ERR1769387_24263 ERR1769387_24316 ERR1769387_24323 ERR1769387_24407 ERR1769387_24422 ERR1769387_24443 ERR1769387_24494 ERR1769387_24497 ERR1769387_24543 ERR1769387_24548 ERR1769387_24594 ERR1769387_24631 ERR1769387_24632 ERR1769387_24663 ERR1769387_24673 ERR1769387_24676 ERR1769387_24684 ERR1769387_24689 ERR1769387_24699 ERR1769387_24703 ERR1769387_24711 ERR1769387_24740 ERR1769387_24766 ERR1769387_24773 ERR1769387_24782 ERR1769387_24816 ERR1769387_24911 ERR1769387_24978 ERR1769387_24981 ERR1769387_24982 ERR1769387_24983 ERR1769387_24992 ERR1769387_25017 ERR1769387_25061 ERR1769387_25069 ERR1769387_25080 ERR1769387_25139 ERR1769387_25153 ERR1769387_25157 ERR1769387_25198 ERR1769387_25201 ERR1769387_25212 ERR1769387_25216 ERR1769387_25230 ERR1769387_25233 ERR1769387_25262 ERR1769387_25299 ERR1769387_25302 ERR1769387_25308 ERR1769387_25347 ERR1769387_25368 ERR1769387_25422 ERR1769387_25426 ERR1769387_25443 ERR1769387_25460 ERR1769387_25467 ERR1769387_25483 ERR1769387_25491 ERR1769387_25536 ERR1769387_25557 ERR1769387_25569 ERR1769387_25675 ERR1769387_25709 ERR1769387_25750 ERR1769387_25757 ERR1769387_25815 ERR1769387_25824 ERR1769387_25859 ERR1769387_25893 ERR1769387_25907 ERR1769387_25962 ERR1769387_26029 ERR1769387_26032 ERR1769387_26123 ERR1769387_26169 ERR1769387_26175 ERR1769387_26198 ERR1769387_26215 ERR1769387_26293 ERR1769387_26295 ERR1769387_26309 ERR1769387_26346 ERR1769387_26354 ERR1769387_26363 ERR1769387_26380 ERR1769387_26391 ERR1769387_26434 ERR1769387_26438 ERR1769387_26441 ERR1769387_26442 ERR1769387_26517 ERR1769387_26543 ERR1769387_26550 ERR1769387_26630 ERR1769387_26637 ERR1769387_26661 ERR1769387_26679 ERR1769387_26682 ERR1769387_26731 ERR1769387_26735 ERR1769387_26740 ERR1769387_26888 ERR1769387_26899 ERR1769387_26904 ERR1769387_26928 ERR1769387_26962 ERR1769387_27008 ERR1769387_27027 ERR1769387_27096 ERR1769387_27180 ERR1769387_27205 ERR1769387_27230 ERR1769387_27245 ERR1769387_27266 ERR1769387_27282 ERR1769387_27340 ERR1769387_27346 ERR1769387_27363 ERR1769387_27410 ERR1769387_27412 ERR1769387_27462 ERR1769387_27494 ERR1769387_27498 ERR1769387_27527 ERR1769387_27528 ERR1769387_27587 ERR1769387_27626 ERR1769387_27647 ERR1769387_27701 ERR1769387_27708 ERR1769387_27729 ERR1769387_27777 ERR1769387_27791 ERR1769387_27812 ERR1769387_27867 ERR1769387_27872 ERR1769387_27883 ERR1769387_27885 ERR1769388_1390 ERR1769388_2176 ERR1769390_1321 ERR1769390_4787 ERR1769390_4788 ERR1769390_7202 ERR1769390_9026 ERR1769390_11899 ERR1769390_13051 ERR1769390_13717 ERR1769390_14699 ERR1769390_18522 ERR1769391_24 ERR1769391_76 ERR1769391_87 ERR1769391_168 ERR1769391_236 ERR1769391_249 ERR1769391_266 ERR1769391_271 ERR1769391_289 ERR1769391_340 ERR1769391_362 ERR1769391_367 ERR1769391_382 ERR1769391_422 ERR1769391_430 ERR1769391_431 ERR1769391_438 ERR1769391_527 ERR1769391_585 ERR1769391_586 ERR1769391_663 ERR1769391_724 ERR1769391_756 ERR1769391_759 ERR1769391_772 ERR1769391_800 ERR1769391_815 ERR1769391_839 ERR1769391_850 ERR1769391_915 ERR1769391_928 ERR1769391_980 ERR1769391_991 ERR1769391_992 ERR1769391_1091 ERR1769391_1111 ERR1769391_1177 ERR1769391_1186 ERR1769391_1192 ERR1769391_1193 ERR1769391_1211 ERR1769391_1222 ERR1769391_1241 ERR1769391_1252 ERR1769391_1332 ERR1769391_1363 ERR1769391_1378 ERR1769391_1398 ERR1769391_1412 ERR1769391_1417 ERR1769391_1464 ERR1769391_1476 ERR1769391_1495 ERR1769391_1496 ERR1769391_1581 ERR1769391_1596 ERR1769391_1610 ERR1769391_1615 ERR1769391_1668 ERR1769391_1686 ERR1769391_1693 ERR1769391_1714 ERR1769391_1729 ERR1769391_1742 ERR1769391_1759 ERR1769391_1799 ERR1769391_1811 ERR1769391_1812 ERR1769391_1822 ERR1769391_1879 ERR1769391_1942 ERR1769391_1947 ERR1769391_1973 ERR1769391_1978 ERR1769391_1980 ERR1769391_1982 ERR1769391_2004 ERR1769391_2078 ERR1769391_2079 ERR1769391_2086 ERR1769391_2092 ERR1769391_2168 ERR1769391_2173 ERR1769391_2217 ERR1769391_2223 ERR1769391_2246 ERR1769391_2312 ERR1769391_2365 ERR1769391_2388 ERR1769391_2389 ERR1769391_2397 ERR1769391_2404 ERR1769391_2411 ERR1769391_2412 ERR1769391_2432 ERR1769391_2467 ERR1769391_2501 ERR1769391_2514 ERR1769391_2534 ERR1769391_2571 ERR1769391_2572 ERR1769391_2592 ERR1769391_2633 ERR1769391_2646 ERR1769391_2690 ERR1769391_2698 ERR1769391_2898 ERR1769391_2904 ERR1769391_2970 ERR1769391_2972 ERR1769391_2997 ERR1769391_3028 ERR1769391_3077 ERR1769391_3127 ERR1769391_3182 ERR1769391_3214 ERR1769391_3223 ERR1769391_3301 ERR1769391_3304 ERR1769391_3333 ERR1769391_3350 ERR1769391_3358 ERR1769391_3380 ERR1769391_3402 ERR1769391_3404 ERR1769391_3405 ERR1769391_3491 ERR1769391_3510 ERR1769391_3564 ERR1769391_3651 ERR1769391_3708 ERR1769391_3725 ERR1769391_3740 ERR1769391_3751 ERR1769391_3826 ERR1769391_3832 ERR1769391_3850 ERR1769391_3851 ERR1769391_3878 ERR1769391_3889 ERR1769391_3959 ERR1769391_3984 ERR1769391_3994 ERR1769391_4016 ERR1769391_4070 ERR1769391_4086 ERR1769391_4184 ERR1769391_4186 ERR1769391_4213 ERR1769391_4233 ERR1769391_4264 ERR1769391_4265 ERR1769391_4303 ERR1769391_4318 ERR1769391_4319 ERR1769391_4339 ERR1769391_4345 ERR1769391_4360 ERR1769391_4369 ERR1769391_4434 ERR1769391_4435 ERR1769391_4451 ERR1769391_4505 ERR1769391_4511 ERR1769391_4524 ERR1769391_4542 ERR1769391_4588 ERR1769391_4613 ERR1769391_4614 ERR1769391_4633 ERR1769391_4714 ERR1769391_4743 ERR1769391_4765 ERR1769391_4799 ERR1769391_4809 ERR1769391_4860 ERR1769391_4876 ERR1769391_4885 ERR1769391_4919 ERR1769391_4996 ERR1769391_5030 ERR1769391_5057 ERR1769391_5116 ERR1769391_5151 ERR1769391_5191 ERR1769391_5194 ERR1769391_5301 ERR1769391_5374 ERR1769391_5399 ERR1769391_5447 ERR1769391_5474 ERR1769391_5492 ERR1769391_5608 ERR1769391_5651 ERR1769391_5682 ERR1769391_5799 ERR1769391_5806 ERR1769391_5809 ERR1769391_5821 ERR1769391_5824 ERR1769391_5860 ERR1769391_5875 ERR1769391_5893 ERR1769391_5899 ERR1769391_5911 ERR1769391_5918 ERR1769391_5927 ERR1769391_5969 ERR1769391_5983 ERR1769391_6011 ERR1769391_6017 ERR1769391_6026 ERR1769391_6062 ERR1769391_6068 ERR1769391_6069 ERR1769391_6086 ERR1769391_6104 ERR1769391_6143 ERR1769391_6160 ERR1769391_6179 ERR1769391_6217 ERR1769391_6220 ERR1769391_6234 ERR1769391_6285 ERR1769391_6293 ERR1769391_6304 ERR1769391_6313 ERR1769391_6315 ERR1769391_6366 ERR1769391_6396 ERR1769391_6399 ERR1769391_6407 ERR1769391_6409 ERR1769391_6417 ERR1769391_6418 ERR1769391_6419 ERR1769391_6440 ERR1769391_6451 ERR1769391_6452 ERR1769391_6460 ERR1769391_6487 ERR1769391_6543 ERR1769391_6554 ERR1769391_6630 ERR1769391_6635 ERR1769391_6656 ERR1769391_6667 ERR1769391_6689 ERR1769391_6696 ERR1769391_6697 ERR1769391_6702 ERR1769391_6703 ERR1769391_6716 ERR1769391_6732 ERR1769391_6736 ERR1769391_6741 ERR1769391_6763 ERR1769391_6812 ERR1769391_6861 ERR1769391_6886 ERR1769391_6887 ERR1769391_6890 ERR1769391_6944 ERR1769391_6946 ERR1769391_6950 ERR1769391_6985 ERR1769391_6987 ERR1769391_7028 ERR1769391_7029 ERR1769391_7042 ERR1769391_7073 ERR1769391_7091 ERR1769391_7104 ERR1769391_7241 ERR1769391_7247 ERR1769391_7397 ERR1769391_7399 ERR1769391_7563 ERR1769391_7579 ERR1769391_7614 ERR1769391_7683 ERR1769391_7724 ERR1769391_7738 ERR1769391_7769 ERR1769391_7770 ERR1769391_7807 ERR1769391_7816 ERR1769391_7822 ERR1769391_7824 ERR1769391_7887 ERR1769391_7944 ERR1769391_7966 ERR1769391_7980 ERR1769391_7983 ERR1769391_8071 ERR1769391_8080 ERR1769391_8086 ERR1769391_8127 ERR1769391_8144 ERR1769391_8145 ERR1769391_8151 ERR1769391_8282 ERR1769391_8298 ERR1769391_8301 ERR1769391_8311 ERR1769391_8333 ERR1769391_8381 ERR1769391_8391 ERR1769391_8421 ERR1769391_8429 ERR1769391_8453 ERR1769391_8454 ERR1769391_8459 ERR1769391_8466 ERR1769391_8500 ERR1769391_8501 ERR1769391_8539 ERR1769391_8544 ERR1769391_8564 ERR1769391_8588 ERR1769391_8594 ERR1769391_8661 ERR1769391_8679 ERR1769391_8683 ERR1769391_8689 ERR1769391_8694 ERR1769391_8716 ERR1769391_8734 ERR1769391_8837 ERR1769391_8851 ERR1769391_8885 ERR1769391_8900 ERR1769391_8927 ERR1769391_8931 ERR1769391_9010 ERR1769391_9027 ERR1769391_9044 ERR1769391_9055 ERR1769391_9062 ERR1769391_9126 ERR1769391_9156 ERR1769391_9211 ERR1769391_9295 ERR1769391_9300 ERR1769391_9308 ERR1769391_9332 ERR1769391_9352 ERR1769391_9360 ERR1769391_9361 ERR1769391_9365 ERR1769391_9389 ERR1769391_9427 ERR1769391_9468 ERR1769391_9477 ERR1769391_9491 ERR1769391_9503 ERR1769391_9544 ERR1769391_9559 ERR1769391_9576 ERR1769391_9627 ERR1769391_9630 ERR1769391_9654 ERR1769391_9751 ERR1769391_9794 ERR1769391_9804 ERR1769391_9811 ERR1769391_9861 ERR1769391_9879 ERR1769391_9880 ERR1769391_9929 ERR1769391_9933 ERR1769391_9956 ERR1769391_9963 ERR1769391_9998 ERR1769391_9999 ERR1769391_10005 ERR1769391_10018 ERR1769391_10035 ERR1769391_10044 ERR1769391_10047 ERR1769391_10140 ERR1769391_10156 ERR1769391_10163 ERR1769391_10211 ERR1769391_10282 ERR1769391_10300 ERR1769391_10301 ERR1769391_10325 ERR1769391_10354 ERR1769391_10355 ERR1769391_10412 ERR1769391_10459 ERR1769391_10461 ERR1769391_10463 ERR1769391_10682 ERR1769391_10691 ERR1769391_10710 ERR1769391_10729 ERR1769391_10747 ERR1769391_10751 ERR1769391_10840 ERR1769391_10869 ERR1769391_10872 ERR1769391_10873 ERR1769391_10914 ERR1769391_10963 ERR1769391_11009 ERR1769391_11035 ERR1769391_11054 ERR1769391_11101 ERR1769391_11108 ERR1769391_11148 ERR1769391_11179 ERR1769391_11192 ERR1769391_11220 ERR1769391_11221 ERR1769391_11233 ERR1769391_11236 ERR1769391_11237 ERR1769391_11266 ERR1769391_11298 ERR1769391_11314 ERR1769391_11328 ERR1769391_11364 ERR1769391_11401 ERR1769391_11415 ERR1769391_11416 ERR1769391_11491 ERR1769391_11695 ERR1769391_11706 ERR1769391_11731 ERR1769391_11909 ERR1769391_11923 ERR1769391_11926 ERR1769391_11956 ERR1769391_11980 ERR1769391_11994 ERR1769391_12067 ERR1769391_12084 ERR1769391_12150 ERR1769391_12211 ERR1769391_12227 ERR1769391_12236 ERR1769391_12257 ERR1769391_12339 ERR1769391_12375 ERR1769391_12382 ERR1769391_12424 ERR1769391_12448 ERR1769391_12453 ERR1769391_12454 ERR1769391_12468 ERR1769391_12469 ERR1769391_12473 ERR1769391_12574 ERR1769391_12598 ERR1769391_12613 ERR1769391_12615 ERR1769391_12616 ERR1769391_12632 ERR1769391_12676 ERR1769391_12735 ERR1769391_12736 ERR1769391_12745 ERR1769391_12787 ERR1769391_12876 ERR1769391_12907 ERR1769391_12911 ERR1769391_12958 ERR1769391_12991 ERR1769391_12992 ERR1769391_13021 ERR1769391_13037 ERR1769391_13044 ERR1769391_13092 ERR1769391_13265 ERR1769391_13316 ERR1769391_13368 ERR1769391_13423 ERR1769391_13494 ERR1769391_13538 ERR1769391_13550 ERR1769391_13670 ERR1769391_13672 ERR1769391_13685 ERR1769391_13714 ERR1769391_13759 ERR1769391_13765 ERR1769391_13802 ERR1769391_13803 ERR1769391_13824 ERR1769391_13843 ERR1769391_13853 ERR1769391_13906 ERR1769391_13923 ERR1769391_13930 ERR1769391_13934 ERR1769391_13950 ERR1769391_13983 ERR1769391_14043 ERR1769391_14055 ERR1769391_14059 ERR1769391_14088 ERR1769391_14089 ERR1769391_14126 ERR1769391_14243 ERR1769391_14252 ERR1769391_14258 ERR1769391_14296 ERR1769391_14300 ERR1769391_14306 ERR1769391_14356 ERR1769391_14389 ERR1769391_14475 ERR1769391_14493 ERR1769391_14520 ERR1769391_14532 ERR1769391_14533 ERR1769391_14568 ERR1769391_14607 ERR1769391_14611 ERR1769391_14613 ERR1769391_14635 ERR1769391_14668 ERR1769391_14688 ERR1769391_14692 ERR1769391_14695 ERR1769391_14709 ERR1769391_14777 ERR1769391_14849 ERR1769391_14938 ERR1769391_14972 ERR1769391_15014 ERR1769391_15031 ERR1769391_15077 ERR1769391_15092 ERR1769391_15152 ERR1769391_15153 ERR1769391_15164 ERR1769391_15182 ERR1769391_15238 ERR1769391_15263 ERR1769391_15282 ERR1769391_15358 ERR1769391_15392 ERR1769391_15394 ERR1769391_15422 ERR1769391_15428 ERR1769391_15448 ERR1769391_15454 ERR1769391_15514 ERR1769391_15560 ERR1769391_15561 ERR1769391_15577 ERR1769391_15599 ERR1769391_15613 ERR1769391_15619 ERR1769391_15673 ERR1769391_15678 ERR1769391_15679 ERR1769391_15699 ERR1769391_15736 ERR1769391_15757 ERR1769391_15769 ERR1769391_15793 ERR1769391_15840 ERR1769391_15843 ERR1769391_15857 ERR1769391_15923 ERR1769391_15927 ERR1769391_15932 ERR1769391_15938 ERR1769391_15957 ERR1769391_15958 ERR1769391_15965 ERR1769391_15968 ERR1769391_15969 ERR1769391_15972 ERR1769391_16035 ERR1769391_16042 ERR1769391_16075 ERR1769391_16090 ERR1769391_16110 ERR1769391_16158 ERR1769391_16226 ERR1769391_16227 ERR1769391_16238 ERR1769391_16246 ERR1769391_16251 ERR1769391_16256 ERR1769391_16276 ERR1769391_16292 ERR1769391_16293 ERR1769391_16300 ERR1769391_16335 ERR1769391_16348 ERR1769391_16402 ERR1769391_16405 ERR1769391_16419 ERR1769391_16472 ERR1769391_16498 ERR1769391_16523 ERR1769391_16554 ERR1769391_16572 ERR1769391_16606 ERR1769391_16708 ERR1769391_16757 ERR1769391_16801 ERR1769391_16809 ERR1769391_16845 ERR1769391_16884 ERR1769391_16893 ERR1769391_16910 ERR1769391_16913 ERR1769391_17015 ERR1769391_17028 ERR1769391_17063 ERR1769391_17076 ERR1769391_17159 ERR1769391_17174 ERR1769391_17182 ERR1769391_17185 ERR1769391_17218 ERR1769391_17271 ERR1769391_17276 ERR1769391_17363 ERR1769391_17461 ERR1769391_17464 ERR1769391_17509 ERR1769391_17518 ERR1769391_17535 ERR1769391_17576 ERR1769391_17644 ERR1769391_17649 ERR1769391_17653 ERR1769391_17655 ERR1769391_17688 ERR1769391_17702 ERR1769391_17712 ERR1769391_17715 ERR1769391_17725 ERR1769391_17745 ERR1769391_17816 ERR1769391_17838 ERR1769391_17857 ERR1769391_17864 ERR1769391_17872 ERR1769391_17911 ERR1769391_18061 ERR1769391_18114 ERR1769391_18169 ERR1769391_18180 ERR1769391_18198 ERR1769391_18314 ERR1769391_18371 ERR1769391_18373 ERR1769391_18398 ERR1769391_18444 ERR1769391_18454 ERR1769391_18462 ERR1769391_18463 ERR1769391_18466 ERR1769391_18469 ERR1769391_18513 ERR1769391_18593 ERR1769391_18685 ERR1769391_18702 ERR1769391_18711 ERR1769391_18757 ERR1769391_18768 ERR1769391_18810 ERR1769391_18821 ERR1769391_18827 ERR1769391_18834 ERR1769391_18885 ERR1769391_18937 ERR1769391_18943 ERR1769391_18998 ERR1769391_19018 ERR1769391_19059 ERR1769391_19076 ERR1769391_19146 ERR1769391_19174 ERR1769391_19181 ERR1769391_19223 ERR1769391_19263 ERR1769391_19301 ERR1769391_19392 ERR1769391_19412 ERR1769391_19418 ERR1769391_19419 ERR1769391_19495 ERR1769391_19518 ERR1769391_19539 ERR1769391_19564 ERR1769391_19568 ERR1769391_19589 ERR1769391_19592 ERR1769391_19654 ERR1769391_19668 ERR1769391_19770 ERR1769391_19783 ERR1769391_19789 ERR1769391_19862 ERR1769391_19918 ERR1769391_19930 ERR1769391_19981 ERR1769391_20001 ERR1769391_20060 ERR1769391_20086 ERR1769391_20131 ERR1769391_20136 ERR1769391_20141 ERR1769391_20166 ERR1769391_20194 ERR1769391_20266 ERR1769391_20307 ERR1769391_20323 ERR1769391_20400 ERR1769391_20433 ERR1769391_20464 ERR1769391_20512 ERR1769391_20564 ERR1769391_20566 ERR1769391_20606 ERR1769391_20621 ERR1769391_20650 ERR1769391_20677 ERR1769391_20739 ERR1769391_20750 ERR1769391_20755 ERR1769391_20786 ERR1769391_20791 ERR1769391_20797 ERR1769391_20915 ERR1769391_20940 ERR1769391_21014 ERR1769391_21038 ERR1769391_21062 ERR1769391_21127 ERR1769391_21138 ERR1769391_21142 ERR1769391_21189 ERR1769391_21193 ERR1769391_21235 ERR1769391_21251 ERR1769391_21360 ERR1769391_21381 ERR1769391_21382 ERR1769391_21457 ERR1769391_21463 ERR1769391_21472 ERR1769391_21474 ERR1769391_21508 ERR1769391_21513 ERR1769391_21631 ERR1769391_21678 ERR1769391_21698 ERR1769391_21747 ERR1769391_21751 ERR1769391_21798 ERR1769391_21857 ERR1769391_21940 ERR1769391_21944 ERR1769391_21949 ERR1769391_21962 ERR1769391_22006 ERR1769391_22020 ERR1769391_22048 ERR1769391_22113 ERR1769391_22145 ERR1769391_22200 ERR1769391_22253 ERR1769391_22365 ERR1769391_22371 ERR1769391_22381 ERR1769391_22396 ERR1769391_22510 ERR1769391_22525 ERR1769391_22531 ERR1769391_22565 ERR1769391_22580 ERR1769391_22599 ERR1769391_22643 ERR1769391_22664 ERR1769391_22677 ERR1769391_22688 ERR1769391_22779 ERR1769391_22840 ERR1769391_22858 ERR1769391_22873 ERR1769391_22891 ERR1769391_22926 ERR1769391_22958 ERR1769391_22963 ERR1769391_23003 ERR1769391_23012 ERR1769391_23074 ERR1769391_23087 ERR1769391_23108 ERR1769391_23125 ERR1769391_23141 ERR1769391_23183 ERR1769391_23207 ERR1769391_23215 ERR1769391_23217 ERR1769391_23243 ERR1769391_23302 ERR1769391_23314 ERR1769391_23339 ERR1769391_23390 ERR1769391_23418 ERR1769391_23420 ERR1769391_23442 ERR1769391_23445 ERR1769391_23462 ERR1769391_23549 ERR1769391_23553 ERR1769391_23572 ERR1769391_23579 ERR1769391_23611 ERR1769391_23614 ERR1769391_23680 ERR1769391_23695 ERR1769391_23702 ERR1769391_23748 ERR1769391_23842 ERR1769391_23911 ERR1769391_23916 ERR1769391_23970 ERR1769391_24009 ERR1769391_24026 ERR1769391_24077 ERR1769391_24145 ERR1769391_24223 ERR1769391_24226 ERR1769391_24235 ERR1769391_24276 ERR1769391_24349 ERR1769391_24355 ERR1769391_24376 ERR1769391_24378 ERR1769391_24387 ERR1769391_24419 ERR1769391_24435 ERR1769391_24516 ERR1769391_24541 ERR1769391_24578 ERR1769391_24620 ERR1769391_24629 ERR1769391_24708 ERR1769391_24813 ERR1769391_24839 ERR1769391_24846 ERR1769391_24903 ERR1769391_24940 ERR1769391_24950 ERR1769391_25017 ERR1769391_25312 ERR1769391_25468 ERR1769391_25531 ERR1769391_25557 ERR1769391_25703 ERR1769391_25888 ERR1769391_25962 ERR1769391_26028 ERR1769391_26099 ERR1769391_26183 ERR1769391_26223 ERR1769391_26448 ERR1769391_26636 ERR1769391_26811 ERR1769391_27072 ERR1769391_27167 ERR1769391_27670 ERR1769391_27701 ERR1769391_27823 ERR1769392_10 ERR1769392_60 ERR1769392_61 ERR1769392_63 ERR1769392_80 ERR1769392_84 ERR1769392_104 ERR1769392_153 ERR1769392_170 ERR1769392_173 ERR1769392_176 ERR1769392_311 ERR1769392_320 ERR1769392_376 ERR1769392_410 ERR1769392_412 ERR1769392_482 ERR1769392_483 ERR1769392_506 ERR1769392_577 ERR1769392_586 ERR1769392_616 ERR1769392_698 ERR1769392_859 ERR1769392_883 ERR1769392_921 ERR1769392_924 ERR1769392_930 ERR1769392_980 ERR1769392_983 ERR1769392_1022 ERR1769392_1059 ERR1769392_1099 ERR1769392_1122 ERR1769392_1132 ERR1769392_1229 ERR1769392_1230 ERR1769392_1238 ERR1769392_1244 ERR1769392_1245 ERR1769392_1302 ERR1769392_1307 ERR1769392_1308 ERR1769392_1469 ERR1769392_1478 ERR1769392_1563 ERR1769392_1588 ERR1769392_1616 ERR1769392_1672 ERR1769392_1690 ERR1769392_1696 ERR1769392_1699 ERR1769392_1701 ERR1769392_1715 ERR1769392_1777 ERR1769392_1778 ERR1769392_1814 ERR1769392_1825 ERR1769392_1873 ERR1769392_1902 ERR1769392_1924 ERR1769392_1926 ERR1769392_1999 ERR1769392_2035 ERR1769392_2074 ERR1769392_2084 ERR1769392_2093 ERR1769392_2112 ERR1769392_2136 ERR1769392_2137 ERR1769392_2201 ERR1769392_2236 ERR1769392_2247 ERR1769392_2285 ERR1769392_2298 ERR1769392_2314 ERR1769392_2332 ERR1769392_2416 ERR1769392_2417 ERR1769392_2438 ERR1769392_2465 ERR1769392_2467 ERR1769392_2468 ERR1769392_2470 ERR1769392_2473 ERR1769392_2598 ERR1769392_2616 ERR1769392_2619 ERR1769392_2630 ERR1769392_2634 ERR1769392_2728 ERR1769392_2753 ERR1769392_2754 ERR1769392_2758 ERR1769392_2806 ERR1769392_2807 ERR1769392_2839 ERR1769392_2883 ERR1769392_2895 ERR1769392_2935 ERR1769392_2936 ERR1769392_2949 ERR1769392_2950 ERR1769392_3012 ERR1769392_3035 ERR1769392_3071 ERR1769392_3100 ERR1769392_3111 ERR1769392_3115 ERR1769392_3132 ERR1769392_3216 ERR1769392_3278 ERR1769392_3319 ERR1769392_3375 ERR1769392_3376 ERR1769392_3377 ERR1769392_3404 ERR1769392_3491 ERR1769392_3499 ERR1769392_3508 ERR1769392_3511 ERR1769392_3566 ERR1769392_3626 ERR1769392_3646 ERR1769392_3653 ERR1769392_3674 ERR1769392_3768 ERR1769392_3787 ERR1769392_3822 ERR1769392_3823 ERR1769392_3879 ERR1769392_3883 ERR1769392_3929 ERR1769392_3954 ERR1769392_3956 ERR1769392_3971 ERR1769392_3987 ERR1769392_4017 ERR1769392_4049 ERR1769392_4071 ERR1769392_4072 ERR1769392_4154 ERR1769392_4165 ERR1769392_4167 ERR1769392_4170 ERR1769392_4171 ERR1769392_4173 ERR1769392_4196 ERR1769392_4236 ERR1769392_4257 ERR1769392_4306 ERR1769392_4327 ERR1769392_4336 ERR1769392_4359 ERR1769392_4367 ERR1769392_4372 ERR1769392_4434 ERR1769392_4442 ERR1769392_4450 ERR1769392_4465 ERR1769392_4478 ERR1769392_4547 ERR1769392_4548 ERR1769392_4553 ERR1769392_4595 ERR1769392_4603 ERR1769392_4605 ERR1769392_4632 ERR1769392_4639 ERR1769392_4658 ERR1769392_4691 ERR1769392_4694 ERR1769392_4715 ERR1769392_4840 ERR1769392_4906 ERR1769392_4912 ERR1769392_4921 ERR1769392_4932 ERR1769392_4943 ERR1769392_4972 ERR1769392_4982 ERR1769392_4990 ERR1769392_5003 ERR1769392_5004 ERR1769392_5035 ERR1769392_5036 ERR1769392_5070 ERR1769392_5113 ERR1769392_5206 ERR1769392_5232 ERR1769392_5261 ERR1769392_5266 ERR1769392_5281 ERR1769392_5287 ERR1769392_5312 ERR1769392_5318 ERR1769392_5335 ERR1769392_5363 ERR1769392_5454 ERR1769392_5456 ERR1769392_5505 ERR1769392_5511 ERR1769392_5610 ERR1769392_5633 ERR1769392_5669 ERR1769392_5728 ERR1769392_5885 ERR1769392_5897 ERR1769392_6012 ERR1769392_6013 ERR1769392_6079 ERR1769392_6112 ERR1769392_6173 ERR1769392_6187 ERR1769392_6193 ERR1769392_6246 ERR1769392_6247 ERR1769392_6293 ERR1769392_6407 ERR1769392_6437 ERR1769392_6498 ERR1769392_6516 ERR1769392_6584 ERR1769392_6591 ERR1769392_6694 ERR1769392_6715 ERR1769392_6726 ERR1769392_6740 ERR1769392_6786 ERR1769392_6791 ERR1769392_6804 ERR1769392_6851 ERR1769392_6858 ERR1769392_6883 ERR1769392_6884 ERR1769392_6887 ERR1769392_6926 ERR1769392_6931 ERR1769392_6933 ERR1769392_6940 ERR1769392_6974 ERR1769392_7007 ERR1769392_7024 ERR1769392_7058 ERR1769392_7106 ERR1769392_7125 ERR1769392_7132 ERR1769392_7133 ERR1769392_7147 ERR1769392_7183 ERR1769392_7198 ERR1769392_7212 ERR1769392_7235 ERR1769392_7266 ERR1769392_7330 ERR1769392_7331 ERR1769392_7350 ERR1769392_7452 ERR1769392_7473 ERR1769392_7507 ERR1769392_7521 ERR1769392_7528 ERR1769392_7556 ERR1769392_7572 ERR1769392_7574 ERR1769392_7597 ERR1769392_7614 ERR1769392_7626 ERR1769392_7629 ERR1769392_7631 ERR1769392_7687 ERR1769392_7722 ERR1769392_7758 ERR1769392_7766 ERR1769392_7775 ERR1769392_7797 ERR1769392_7849 ERR1769392_7871 ERR1769392_7921 ERR1769392_7985 ERR1769392_8018 ERR1769392_8024 ERR1769392_8063 ERR1769392_8090 ERR1769392_8107 ERR1769392_8138 ERR1769392_8173 ERR1769392_8235 ERR1769392_8279 ERR1769392_8302 ERR1769392_8311 ERR1769392_8315 ERR1769392_8373 ERR1769392_8384 ERR1769392_8403 ERR1769392_8447 ERR1769392_8479 ERR1769392_8489 ERR1769392_8491 ERR1769392_8578 ERR1769392_8579 ERR1769392_8596 ERR1769392_8608 ERR1769392_8628 ERR1769392_8675 ERR1769392_8683 ERR1769392_8685 ERR1769392_8727 ERR1769392_8793 ERR1769392_8857 ERR1769392_8858 ERR1769392_8865 ERR1769392_8867 ERR1769392_8881 ERR1769392_8894 ERR1769392_8937 ERR1769392_9020 ERR1769392_9082 ERR1769392_9118 ERR1769392_9228 ERR1769392_9261 ERR1769392_9280 ERR1769392_9283 ERR1769392_9322 ERR1769392_9355 ERR1769392_9393 ERR1769392_9434 ERR1769392_9538 ERR1769392_9542 ERR1769392_9546 ERR1769392_9557 ERR1769392_9558 ERR1769392_9592 ERR1769392_9614 ERR1769392_9621 ERR1769392_9624 ERR1769392_9660 ERR1769392_9702 ERR1769392_9733 ERR1769392_9762 ERR1769392_9784 ERR1769392_9914 ERR1769392_9944 ERR1769392_9981 ERR1769392_10005 ERR1769392_10022 ERR1769392_10023 ERR1769392_10050 ERR1769392_10085 ERR1769392_10089 ERR1769392_10144 ERR1769392_10182 ERR1769392_10307 ERR1769392_10319 ERR1769392_10365 ERR1769392_10368 ERR1769392_10433 ERR1769392_10459 ERR1769392_10460 ERR1769392_10471 ERR1769392_10474 ERR1769392_10514 ERR1769392_10540 ERR1769392_10584 ERR1769392_10616 ERR1769392_10655 ERR1769392_10680 ERR1769392_10699 ERR1769392_10729 ERR1769392_10755 ERR1769392_10761 ERR1769392_10765 ERR1769392_10823 ERR1769392_10864 ERR1769392_10867 ERR1769392_10972 ERR1769392_11066 ERR1769392_11070 ERR1769392_11087 ERR1769392_11125 ERR1769392_11137 ERR1769392_11153 ERR1769392_11199 ERR1769392_11214 ERR1769392_11225 ERR1769392_11239 ERR1769392_11250 ERR1769392_11264 ERR1769392_11411 ERR1769392_11424 ERR1769392_11464 ERR1769392_11473 ERR1769392_11520 ERR1769392_11521 ERR1769392_11542 ERR1769392_11611 ERR1769392_11627 ERR1769392_11636 ERR1769392_11644 ERR1769392_11645 ERR1769392_11719 ERR1769392_11745 ERR1769392_11835 ERR1769392_11842 ERR1769392_11843 ERR1769392_11848 ERR1769392_11886 ERR1769392_11934 ERR1769392_11963 ERR1769392_11966 ERR1769392_11999 ERR1769392_12041 ERR1769392_12057 ERR1769392_12131 ERR1769392_12173 ERR1769392_12245 ERR1769392_12257 ERR1769392_12271 ERR1769392_12306 ERR1769392_12322 ERR1769392_12390 ERR1769392_12407 ERR1769392_12408 ERR1769392_12514 ERR1769392_12517 ERR1769392_12519 ERR1769392_12577 ERR1769392_12579 ERR1769392_12615 ERR1769392_12673 ERR1769392_12680 ERR1769392_12768 ERR1769392_12781 ERR1769392_12840 ERR1769392_12868 ERR1769392_12927 ERR1769392_12928 ERR1769392_12935 ERR1769392_12952 ERR1769392_12986 ERR1769392_13041 ERR1769392_13111 ERR1769392_13127 ERR1769392_13158 ERR1769392_13184 ERR1769392_13185 ERR1769392_13252 ERR1769392_13338 ERR1769392_13364 ERR1769392_13435 ERR1769392_13477 ERR1769392_13478 ERR1769392_13496 ERR1769392_13501 ERR1769392_13527 ERR1769392_13534 ERR1769392_13577 ERR1769392_13607 ERR1769392_13608 ERR1769392_13614 ERR1769392_13692 ERR1769392_13718 ERR1769392_13720 ERR1769392_13839 ERR1769392_13843 ERR1769392_13849 ERR1769392_13853 ERR1769392_13869 ERR1769392_13882 ERR1769392_13916 ERR1769392_13939 ERR1769392_13970 ERR1769392_14021 ERR1769392_14023 ERR1769392_14039 ERR1769392_14040 ERR1769392_14077 ERR1769392_14144 ERR1769392_14154 ERR1769392_14184 ERR1769392_14209 ERR1769392_14222 ERR1769392_14292 ERR1769392_14297 ERR1769392_14307 ERR1769392_14348 ERR1769392_14419 ERR1769392_14517 ERR1769392_14523 ERR1769392_14532 ERR1769392_14563 ERR1769392_14571 ERR1769392_14572 ERR1769392_14585 ERR1769392_14586 ERR1769392_14587 ERR1769392_14605 ERR1769392_14625 ERR1769392_14636 ERR1769392_14655 ERR1769392_14659 ERR1769392_14660 ERR1769392_14693 ERR1769392_14698 ERR1769392_14722 ERR1769392_14743 ERR1769392_14746 ERR1769392_14752 ERR1769392_14777 ERR1769392_14786 ERR1769392_14849 ERR1769392_14860 ERR1769392_14864 ERR1769392_14866 ERR1769392_14878 ERR1769392_14894 ERR1769392_14951 ERR1769392_14962 ERR1769392_14992 ERR1769392_15003 ERR1769392_15038 ERR1769392_15044 ERR1769392_15079 ERR1769392_15080 ERR1769392_15101 ERR1769392_15115 ERR1769392_15117 ERR1769392_15119 ERR1769392_15131 ERR1769392_15182 ERR1769392_15232 ERR1769392_15244 ERR1769392_15246 ERR1769392_15308 ERR1769392_15310 ERR1769392_15338 ERR1769392_15357 ERR1769392_15382 ERR1769392_15426 ERR1769392_15441 ERR1769392_15470 ERR1769392_15493 ERR1769392_15582 ERR1769392_15610 ERR1769392_15620 ERR1769392_15634 ERR1769392_15668 ERR1769392_15699 ERR1769392_15738 ERR1769392_15774 ERR1769392_15797 ERR1769392_15811 ERR1769392_15830 ERR1769392_15887 ERR1769392_15888 ERR1769392_15968 ERR1769392_15976 ERR1769392_16039 ERR1769392_16089 ERR1769392_16094 ERR1769392_16172 ERR1769392_16195 ERR1769392_16217 ERR1769392_16268 ERR1769392_16376 ERR1769392_16421 ERR1769392_16428 ERR1769392_16452 ERR1769392_16453 ERR1769392_16540 ERR1769392_16546 ERR1769392_16588 ERR1769392_16868 ERR1769392_16894 ERR1769392_17005 ERR1769392_17064 ERR1769392_17065 ERR1769392_17106 ERR1769392_17137 ERR1769392_17202 ERR1769392_17251 ERR1769392_17258 ERR1769392_17281 ERR1769392_17313 ERR1769392_17360 ERR1769392_17386 ERR1769392_17393 ERR1769392_17409 ERR1769392_17414 ERR1769392_17465 ERR1769392_17466 ERR1769392_17486 ERR1769392_17535 ERR1769392_17539 ERR1769392_17583 ERR1769392_17645 ERR1769392_17654 ERR1769392_17670 ERR1769392_17671 ERR1769392_17709 ERR1769392_17749 ERR1769392_17809 ERR1769392_17867 ERR1769392_17895 ERR1769392_17951 ERR1769392_18010 ERR1769392_18018 ERR1769392_18050 ERR1769392_18066 ERR1769392_18072 ERR1769392_18096 ERR1769392_18140 ERR1769392_18278 ERR1769392_18327 ERR1769392_18334 ERR1769392_18339 ERR1769392_18359 ERR1769392_18388 ERR1769392_18403 ERR1769392_18420 ERR1769392_18502 ERR1769392_18562 ERR1769392_18569 ERR1769392_18584 ERR1769392_18600 ERR1769392_18620 ERR1769392_18661 ERR1769392_18770 ERR1769392_18771 ERR1769392_18794 ERR1769392_18875 ERR1769392_18893 ERR1769392_18957 ERR1769392_19049 ERR1769392_19110 ERR1769392_19134 ERR1769392_19142 ERR1769392_19161 ERR1769392_19198 ERR1769392_19204 ERR1769392_19239 ERR1769392_19240 ERR1769392_19273 ERR1769392_19293 ERR1769392_19325 ERR1769392_19391 ERR1769392_19412 ERR1769392_19457 ERR1769392_19497 ERR1769392_19535 ERR1769392_19542 ERR1769392_19544 ERR1769392_19546 ERR1769392_19560 ERR1769392_19656 ERR1769392_19661 ERR1769392_19662 ERR1769392_19675 ERR1769392_19677 ERR1769392_19678 ERR1769392_19694 ERR1769392_19752 ERR1769392_19785 ERR1769392_19793 ERR1769392_19797 ERR1769392_19880 ERR1769392_19897 ERR1769392_19922 ERR1769392_19943 ERR1769392_19952 ERR1769392_20018 ERR1769392_20124 ERR1769392_20131 ERR1769392_20164 ERR1769392_20237 ERR1769392_20311 ERR1769392_20317 ERR1769392_20366 ERR1769392_20386 ERR1769392_20411 ERR1769392_20465 ERR1769392_20506 ERR1769392_20518 ERR1769392_20538 ERR1769392_20559 ERR1769392_20698 ERR1769392_20702 ERR1769392_20726 ERR1769392_20798 ERR1769392_20810 ERR1769392_20839 ERR1769392_20864 ERR1769392_20925 ERR1769392_20960 ERR1769392_20978 ERR1769392_21009 ERR1769392_21056 ERR1769392_21065 ERR1769392_21067 ERR1769392_21124 ERR1769392_21135 ERR1769392_21137 ERR1769392_21156 ERR1769392_21211 ERR1769392_21243 ERR1769392_21251 ERR1769392_21252 ERR1769392_21277 ERR1769392_21405 ERR1769392_21448 ERR1769392_21494 ERR1769392_21507 ERR1769392_21522 ERR1769392_21553 ERR1769392_21618 ERR1769392_21683 ERR1769392_21692 ERR1769392_21757 ERR1769392_21841 ERR1769392_21893 ERR1769392_21941 ERR1769392_21942 ERR1769392_21966 ERR1769392_21973 ERR1769392_21991 ERR1769392_22079 ERR1769392_22107 ERR1769392_22191 ERR1769392_22254 ERR1769392_22268 ERR1769392_22278 ERR1769392_22288 ERR1769392_22331 ERR1769392_22360 ERR1769392_22368 ERR1769392_22385 ERR1769392_22392 ERR1769392_22401 ERR1769392_22439 ERR1769392_22448 ERR1769392_22594 ERR1769392_22614 ERR1769392_22616 ERR1769392_22691 ERR1769392_22703 ERR1769392_22848 ERR1769392_22887 ERR1769392_22900 ERR1769392_22949 ERR1769392_22952 ERR1769392_22969 ERR1769392_23028 ERR1769392_23031 ERR1769392_23058 ERR1769392_23110 ERR1769392_23173 ERR1769392_23187 ERR1769392_23224 ERR1769392_23243 ERR1769392_23279 ERR1769392_23307 ERR1769392_23334 ERR1769392_23336 ERR1769392_23379 ERR1769392_23387 ERR1769392_23833 ERR1769392_23871 ERR1769392_23989 ERR1769392_24211 ERR1769392_24323 ERR1769392_24493 ERR1769392_24543 ERR1769392_24647 ERR1769392_24656 ERR1769392_24826 ERR1769392_24963 ERR1769392_24981 ERR1769392_24985 ERR1769392_25301 ERR1769392_25792 ERR1769392_25808 ERR1769392_25970 ERR1769392_26202 ERR1769392_26306 ERR1769392_26418 ERR1769392_26568 ERR1769392_26589 ERR1769392_26634 ERR1769392_26713 ERR1769392_26736 ERR1769392_26742 ERR1769392_27098 ERR1769392_27320 ERR1769392_27429 ERR1769392_27474 ERR1769392_27477 ERR1769392_27545 ERR1769392_27563 ERR1769392_27835 ERR1769392_27885 ERR1769393_7 ERR1769393_66 ERR1769393_232 ERR1769393_284 ERR1769393_285 ERR1769393_855 ERR1769393_961 ERR1769393_1087 ERR1769393_1400 ERR1769393_1876 ERR1769393_1910 ERR1769393_1911 ERR1769393_2083 ERR1769393_2905 ERR1769393_2919 ERR1769393_3002 ERR1769393_3114 ERR1769393_3421 ERR1769393_3423 ERR1769393_3461 ERR1769393_3727 ERR1769393_4008 ERR1769393_4026 ERR1769393_4469 ERR1769393_4573 ERR1769393_4786 ERR1769393_4987 ERR1769393_5228 ERR1769393_5289 ERR1769393_5517 ERR1769393_5583 ERR1769393_5786 ERR1769393_6402 ERR1769393_6416 ERR1769393_6565 ERR1769393_6676 ERR1769393_6682 ERR1769393_6836 ERR1769393_7143 ERR1769393_7262 ERR1769393_7752 ERR1769393_7753 ERR1769393_7879 ERR1769393_8078 ERR1769393_8255 ERR1769393_8283 ERR1769393_8441 ERR1769393_8572 ERR1769393_8575 ERR1769393_8772 ERR1769393_8841 ERR1769393_8892 ERR1769393_8893 ERR1769393_9382 ERR1769393_9618 ERR1769393_9892 ERR1769393_10000 ERR1769393_10061 ERR1769393_10237 ERR1769393_10305 ERR1769393_10312 ERR1769393_10432 ERR1769393_11520 ERR1769393_11759 ERR1769393_11960 ERR1769393_12171 ERR1769393_12272 ERR1769393_12613 ERR1769393_12714 ERR1769393_12761 ERR1769393_12827 ERR1769393_12850 ERR1769393_13551 ERR1769393_14055 ERR1769393_15948 ERR1769393_16605 ERR1769393_17041 ERR1769393_17445 ERR1769393_19238 ERR1769393_19808 ERR1769393_19813 ERR1769393_20069 ERR1769393_20070 ERR1769393_20330 ERR1769393_20645 ERR1769393_20816 ERR1769393_21090 ERR1769393_21196 ERR1769393_21481 ERR1769393_21561 ERR1769393_22199 ERR1769393_22238 ERR1769393_22270 ERR1769393_22436 ERR1769393_22442 ERR1769393_22632 ERR1769393_22754 ERR1769393_23007 ERR1769393_23045 ERR1769393_23608 ERR1769393_23702 ERR1769393_23703 ERR1769393_23848 ERR1769393_23912 ERR1769393_24025 ERR1769393_24034 ERR1769393_24035 ERR1769393_24393 ERR1769393_24793 ERR1769393_24983 ERR1769393_25073 ERR1769393_25340 ERR1769393_25372 ERR1769393_25604 ERR1769393_26130 ERR1769393_26262 ERR1769393_26316 ERR1769393_26942 ERR1769393_27002 ERR1769393_27033 ERR1769393_27223 ERR1769393_27318 ERR1769393_27584 ERR1769393_27635 ERR1769393_27830 ERR1769394_71 ERR1769394_151 ERR1769394_414 ERR1769394_1192 ERR1769394_1392 ERR1769394_1552 ERR1769394_2015 ERR1769394_2195 ERR1769394_2254 ERR1769394_2405 ERR1769394_2702 ERR1769394_2875 ERR1769394_2981 ERR1769394_3117 ERR1769394_3257 ERR1769394_3532 ERR1769394_3556 ERR1769394_3569 ERR1769394_4155 ERR1769394_4243 ERR1769394_4430 ERR1769394_4654 ERR1769394_4655 ERR1769394_4929 ERR1769394_5257 ERR1769394_5367 ERR1769394_5400 ERR1769394_5468 ERR1769394_5578 ERR1769394_5623 ERR1769394_6025 ERR1769394_6026 ERR1769394_6212 ERR1769394_6242 ERR1769394_6497 ERR1769394_6498 ERR1769394_6508 ERR1769394_6693 ERR1769394_6771 ERR1769394_6802 ERR1769394_7152 ERR1769394_7160 ERR1769394_7190 ERR1769394_7369 ERR1769394_7811 ERR1769394_7992 ERR1769394_8039 ERR1769394_8361 ERR1769394_8484 ERR1769394_8761 ERR1769394_8800 ERR1769394_8805 ERR1769394_9011 ERR1769394_9021 ERR1769394_9206 ERR1769394_9212 ERR1769394_9405 ERR1769394_9510 ERR1769394_9571 ERR1769394_9765 ERR1769394_9804 ERR1769394_9864 ERR1769394_10059 ERR1769394_10060 ERR1769394_10353 ERR1769394_10379 ERR1769394_10433 ERR1769394_10442 ERR1769394_10506 ERR1769394_10738 ERR1769394_10944 ERR1769394_10954 ERR1769394_10983 ERR1769394_11663 ERR1769394_12250 ERR1769394_12517 ERR1769394_13325 ERR1769394_14553 ERR1769394_15540 ERR1769394_17222 ERR1769394_17430 ERR1769394_17431 ERR1769394_17663 ERR1769394_17737 ERR1769394_17842 ERR1769394_18061 ERR1769394_18118 ERR1769394_18522 ERR1769394_19005 ERR1769394_19094 ERR1769394_19418 ERR1769394_19582 ERR1769394_20264 ERR1769394_20726 ERR1769394_20857 ERR1769394_21298 ERR1769394_21647 ERR1769394_21648 ERR1769394_21847 ERR1769394_21869 ERR1769394_22050 ERR1769394_22215 ERR1769394_22272 ERR1769394_22576 ERR1769394_22581 ERR1769394_22665 ERR1769394_22831 ERR1769394_23020 ERR1769394_23941 ERR1769394_24610 ERR1769394_24612 ERR1769394_24797 ERR1769394_25061 ERR1769394_25094 ERR1769394_25350 ERR1769394_25385 ERR1769394_25500 ERR1769394_25640 ERR1769394_26049 ERR1769394_26120 ERR1769394_26192 ERR1769394_26318 ERR1769394_26423 ERR1769394_26581 ERR1769394_26666 ERR1769394_26942 ERR1769394_26948 ERR1769394_27061 ERR1769394_27151 ERR1769394_27247 ERR1769394_27541 ERR1769394_27586 ERR1769396_581 ERR1769396_1232 ERR1769396_2954 ERR1769396_3553 ERR1769396_4996 ERR1769396_14062 ERR1769396_16237 ERR1769396_23415 ERR1769397_4 ERR1769397_7 ERR1769397_50 ERR1769397_66 ERR1769397_81 ERR1769397_90 ERR1769397_191 ERR1769397_196 ERR1769397_198 ERR1769397_214 ERR1769397_220 ERR1769397_230 ERR1769397_245 ERR1769397_254 ERR1769397_272 ERR1769397_336 ERR1769397_356 ERR1769397_359 ERR1769397_403 ERR1769397_413 ERR1769397_436 ERR1769397_456 ERR1769397_462 ERR1769397_493 ERR1769397_500 ERR1769397_534 ERR1769397_537 ERR1769397_542 ERR1769397_548 ERR1769397_602 ERR1769397_605 ERR1769397_630 ERR1769397_686 ERR1769397_710 ERR1769397_751 ERR1769397_777 ERR1769397_793 ERR1769397_799 ERR1769397_837 ERR1769397_848 ERR1769397_869 ERR1769397_884 ERR1769397_886 ERR1769397_929 ERR1769397_933 ERR1769397_964 ERR1769397_971 ERR1769397_976 ERR1769397_1009 ERR1769397_1012 ERR1769397_1050 ERR1769397_1068 ERR1769397_1069 ERR1769397_1087 ERR1769397_1119 ERR1769397_1133 ERR1769397_1168 ERR1769397_1182 ERR1769397_1184 ERR1769397_1214 ERR1769397_1218 ERR1769397_1222 ERR1769397_1225 ERR1769397_1228 ERR1769397_1261 ERR1769397_1262 ERR1769397_1264 ERR1769397_1280 ERR1769397_1281 ERR1769397_1297 ERR1769397_1303 ERR1769397_1345 ERR1769397_1348 ERR1769397_1353 ERR1769397_1361 ERR1769397_1399 ERR1769397_1404 ERR1769397_1412 ERR1769397_1424 ERR1769397_1427 ERR1769397_1466 ERR1769397_1473 ERR1769397_1474 ERR1769397_1522 ERR1769397_1529 ERR1769397_1551 ERR1769397_1589 ERR1769397_1600 ERR1769397_1611 ERR1769397_1615 ERR1769397_1640 ERR1769397_1658 ERR1769397_1660 ERR1769397_1666 ERR1769397_1681 ERR1769397_1722 ERR1769397_1727 ERR1769397_1728 ERR1769397_1730 ERR1769397_1740 ERR1769397_1750 ERR1769397_1751 ERR1769397_1755 ERR1769397_1756 ERR1769397_1774 ERR1769397_1783 ERR1769397_1812 ERR1769397_1818 ERR1769397_1845 ERR1769397_1847 ERR1769397_1848 ERR1769397_1849 ERR1769397_1890 ERR1769397_1919 ERR1769397_1930 ERR1769397_1944 ERR1769397_1968 ERR1769397_1993 ERR1769397_1999 ERR1769397_2018 ERR1769397_2025 ERR1769397_2081 ERR1769397_2118 ERR1769397_2121 ERR1769397_2130 ERR1769397_2247 ERR1769397_2251 ERR1769397_2275 ERR1769397_2285 ERR1769397_2291 ERR1769397_2302 ERR1769397_2323 ERR1769397_2327 ERR1769397_2374 ERR1769397_2396 ERR1769397_2468 ERR1769397_2519 ERR1769397_2529 ERR1769397_2548 ERR1769397_2603 ERR1769397_2620 ERR1769397_2658 ERR1769397_2669 ERR1769397_2673 ERR1769397_2701 ERR1769397_2703 ERR1769397_2714 ERR1769397_2715 ERR1769397_2722 ERR1769397_2730 ERR1769397_2738 ERR1769397_2755 ERR1769397_2764 ERR1769397_2765 ERR1769397_2794 ERR1769397_2802 ERR1769397_2877 ERR1769397_2935 ERR1769397_2957 ERR1769397_2958 ERR1769397_2961 ERR1769397_2970 ERR1769397_3022 ERR1769397_3035 ERR1769397_3099 ERR1769397_3109 ERR1769397_3116 ERR1769397_3142 ERR1769397_3175 ERR1769397_3178 ERR1769397_3183 ERR1769397_3187 ERR1769397_3222 ERR1769397_3246 ERR1769397_3274 ERR1769397_3283 ERR1769397_3342 ERR1769397_3348 ERR1769397_3353 ERR1769397_3354 ERR1769397_3361 ERR1769397_3418 ERR1769397_3423 ERR1769397_3455 ERR1769397_3464 ERR1769397_3475 ERR1769397_3481 ERR1769397_3501 ERR1769397_3505 ERR1769397_3512 ERR1769397_3551 ERR1769397_3553 ERR1769397_3575 ERR1769397_3586 ERR1769397_3604 ERR1769397_3609 ERR1769397_3621 ERR1769397_3622 ERR1769397_3623 ERR1769397_3649 ERR1769397_3660 ERR1769397_3700 ERR1769397_3709 ERR1769397_3732 ERR1769397_3747 ERR1769397_3751 ERR1769397_3810 ERR1769397_3826 ERR1769397_3854 ERR1769397_3861 ERR1769397_3945 ERR1769397_3992 ERR1769397_4001 ERR1769397_4003 ERR1769397_4013 ERR1769397_4023 ERR1769397_4030 ERR1769397_4045 ERR1769397_4082 ERR1769397_4083 ERR1769397_4103 ERR1769397_4110 ERR1769397_4116 ERR1769397_4140 ERR1769397_4150 ERR1769397_4153 ERR1769397_4157 ERR1769397_4176 ERR1769397_4208 ERR1769397_4229 ERR1769397_4234 ERR1769397_4241 ERR1769397_4259 ERR1769397_4276 ERR1769397_4302 ERR1769397_4306 ERR1769397_4307 ERR1769397_4338 ERR1769397_4354 ERR1769397_4357 ERR1769397_4363 ERR1769397_4373 ERR1769397_4422 ERR1769397_4444 ERR1769397_4472 ERR1769397_4499 ERR1769397_4512 ERR1769397_4520 ERR1769397_4530 ERR1769397_4544 ERR1769397_4564 ERR1769397_4565 ERR1769397_4578 ERR1769397_4615 ERR1769397_4672 ERR1769397_4676 ERR1769397_4712 ERR1769397_4720 ERR1769397_4751 ERR1769397_4820 ERR1769397_4833 ERR1769397_4835 ERR1769397_4844 ERR1769397_4864 ERR1769397_4869 ERR1769397_4872 ERR1769397_4876 ERR1769397_4902 ERR1769397_4912 ERR1769397_4913 ERR1769397_4929 ERR1769397_4957 ERR1769397_4964 ERR1769397_4996 ERR1769397_5020 ERR1769397_5042 ERR1769397_5050 ERR1769397_5076 ERR1769397_5104 ERR1769397_5105 ERR1769397_5113 ERR1769397_5143 ERR1769397_5144 ERR1769397_5154 ERR1769397_5169 ERR1769397_5226 ERR1769397_5243 ERR1769397_5247 ERR1769397_5261 ERR1769397_5271 ERR1769397_5276 ERR1769397_5298 ERR1769397_5317 ERR1769397_5325 ERR1769397_5330 ERR1769397_5331 ERR1769397_5345 ERR1769397_5359 ERR1769397_5393 ERR1769397_5411 ERR1769397_5412 ERR1769397_5413 ERR1769397_5436 ERR1769397_5446 ERR1769397_5478 ERR1769397_5484 ERR1769397_5493 ERR1769397_5494 ERR1769397_5505 ERR1769397_5507 ERR1769397_5508 ERR1769397_5567 ERR1769397_5585 ERR1769397_5612 ERR1769397_5620 ERR1769397_5663 ERR1769397_5689 ERR1769397_5706 ERR1769397_5728 ERR1769397_5745 ERR1769397_5747 ERR1769397_5758 ERR1769397_5759 ERR1769397_5783 ERR1769397_5784 ERR1769397_5786 ERR1769397_5791 ERR1769397_5827 ERR1769397_5834 ERR1769397_5841 ERR1769397_5844 ERR1769397_5846 ERR1769397_5858 ERR1769397_5872 ERR1769397_5908 ERR1769397_5934 ERR1769397_5948 ERR1769397_5993 ERR1769397_5995 ERR1769397_6026 ERR1769397_6068 ERR1769397_6123 ERR1769397_6148 ERR1769397_6150 ERR1769397_6170 ERR1769397_6174 ERR1769397_6191 ERR1769397_6223 ERR1769397_6234 ERR1769397_6246 ERR1769397_6267 ERR1769397_6324 ERR1769397_6355 ERR1769397_6391 ERR1769397_6404 ERR1769397_6417 ERR1769397_6418 ERR1769397_6463 ERR1769397_6473 ERR1769397_6511 ERR1769397_6516 ERR1769397_6524 ERR1769397_6547 ERR1769397_6564 ERR1769397_6578 ERR1769397_6604 ERR1769397_6605 ERR1769397_6621 ERR1769397_6631 ERR1769397_6640 ERR1769397_6661 ERR1769397_6680 ERR1769397_6694 ERR1769397_6722 ERR1769397_6728 ERR1769397_6776 ERR1769397_6779 ERR1769397_6807 ERR1769397_6847 ERR1769397_6851 ERR1769397_6853 ERR1769397_6889 ERR1769397_6916 ERR1769397_6919 ERR1769397_6947 ERR1769397_7019 ERR1769397_7053 ERR1769397_7054 ERR1769397_7063 ERR1769397_7071 ERR1769397_7072 ERR1769397_7100 ERR1769397_7104 ERR1769397_7121 ERR1769397_7124 ERR1769397_7162 ERR1769397_7205 ERR1769397_7232 ERR1769397_7270 ERR1769397_7272 ERR1769397_7276 ERR1769397_7277 ERR1769397_7301 ERR1769397_7308 ERR1769397_7311 ERR1769397_7318 ERR1769397_7330 ERR1769397_7349 ERR1769397_7358 ERR1769397_7362 ERR1769397_7366 ERR1769397_7386 ERR1769397_7389 ERR1769397_7415 ERR1769397_7423 ERR1769397_7475 ERR1769397_7485 ERR1769397_7503 ERR1769397_7514 ERR1769397_7520 ERR1769397_7524 ERR1769397_7525 ERR1769397_7544 ERR1769397_7568 ERR1769397_7588 ERR1769397_7590 ERR1769397_7598 ERR1769397_7640 ERR1769397_7691 ERR1769397_7692 ERR1769397_7746 ERR1769397_7754 ERR1769397_7773 ERR1769397_7776 ERR1769397_7782 ERR1769397_7803 ERR1769397_7814 ERR1769397_7822 ERR1769397_7824 ERR1769397_7858 ERR1769397_7871 ERR1769397_7878 ERR1769397_7881 ERR1769397_7890 ERR1769397_7893 ERR1769397_7931 ERR1769397_7956 ERR1769397_7988 ERR1769397_8003 ERR1769397_8009 ERR1769397_8025 ERR1769397_8080 ERR1769397_8100 ERR1769397_8127 ERR1769397_8128 ERR1769397_8142 ERR1769397_8149 ERR1769397_8164 ERR1769397_8172 ERR1769397_8173 ERR1769397_8184 ERR1769397_8187 ERR1769397_8208 ERR1769397_8230 ERR1769397_8260 ERR1769397_8277 ERR1769397_8278 ERR1769397_8348 ERR1769397_8356 ERR1769397_8406 ERR1769397_8416 ERR1769397_8434 ERR1769397_8439 ERR1769397_8446 ERR1769397_8454 ERR1769397_8457 ERR1769397_8560 ERR1769397_8579 ERR1769397_8645 ERR1769397_8693 ERR1769397_8710 ERR1769397_8712 ERR1769397_8713 ERR1769397_8714 ERR1769397_8722 ERR1769397_8723 ERR1769397_8828 ERR1769397_8830 ERR1769397_8837 ERR1769397_8845 ERR1769397_8866 ERR1769397_8875 ERR1769397_8908 ERR1769397_8919 ERR1769397_8921 ERR1769397_8947 ERR1769397_8974 ERR1769397_8979 ERR1769397_9002 ERR1769397_9006 ERR1769397_9013 ERR1769397_9014 ERR1769397_9017 ERR1769397_9040 ERR1769397_9043 ERR1769397_9060 ERR1769397_9083 ERR1769397_9104 ERR1769397_9106 ERR1769397_9156 ERR1769397_9158 ERR1769397_9160 ERR1769397_9180 ERR1769397_9185 ERR1769397_9246 ERR1769397_9247 ERR1769397_9255 ERR1769397_9259 ERR1769397_9282 ERR1769397_9287 ERR1769397_9288 ERR1769397_9293 ERR1769397_9308 ERR1769397_9327 ERR1769397_9338 ERR1769397_9353 ERR1769397_9354 ERR1769397_9370 ERR1769397_9410 ERR1769397_9454 ERR1769397_9455 ERR1769397_9473 ERR1769397_9520 ERR1769397_9547 ERR1769397_9554 ERR1769397_9555 ERR1769397_9561 ERR1769397_9570 ERR1769397_9588 ERR1769397_9599 ERR1769397_9637 ERR1769397_9649 ERR1769397_9654 ERR1769397_9659 ERR1769397_9699 ERR1769397_9706 ERR1769397_9710 ERR1769397_9724 ERR1769397_9740 ERR1769397_9747 ERR1769397_9821 ERR1769397_9839 ERR1769397_9877 ERR1769397_9891 ERR1769397_9901 ERR1769397_9921 ERR1769397_9939 ERR1769397_9955 ERR1769397_9960 ERR1769397_9996 ERR1769397_10048 ERR1769397_10103 ERR1769397_10111 ERR1769397_10118 ERR1769397_10152 ERR1769397_10159 ERR1769397_10161 ERR1769397_10164 ERR1769397_10165 ERR1769397_10188 ERR1769397_10195 ERR1769397_10196 ERR1769397_10228 ERR1769397_10262 ERR1769397_10269 ERR1769397_10322 ERR1769397_10330 ERR1769397_10348 ERR1769397_10378 ERR1769397_10385 ERR1769397_10396 ERR1769397_10407 ERR1769397_10431 ERR1769397_10445 ERR1769397_10451 ERR1769397_10481 ERR1769397_10517 ERR1769397_10528 ERR1769397_10571 ERR1769397_10575 ERR1769397_10608 ERR1769397_10626 ERR1769397_10630 ERR1769397_10649 ERR1769397_10664 ERR1769397_10665 ERR1769397_10680 ERR1769397_10711 ERR1769397_10736 ERR1769397_10807 ERR1769397_10818 ERR1769397_10829 ERR1769397_10837 ERR1769397_10845 ERR1769397_10873 ERR1769397_10875 ERR1769397_10877 ERR1769397_10886 ERR1769397_10893 ERR1769397_10922 ERR1769397_10953 ERR1769397_10963 ERR1769397_10966 ERR1769397_10985 ERR1769397_10994 ERR1769397_11011 ERR1769397_11038 ERR1769397_11040 ERR1769397_11052 ERR1769397_11070 ERR1769397_11102 ERR1769397_11128 ERR1769397_11141 ERR1769397_11165 ERR1769397_11202 ERR1769397_11217 ERR1769397_11235 ERR1769397_11248 ERR1769397_11261 ERR1769397_11288 ERR1769397_11294 ERR1769397_11298 ERR1769397_11300 ERR1769397_11308 ERR1769397_11345 ERR1769397_11350 ERR1769397_11358 ERR1769397_11396 ERR1769397_11414 ERR1769397_11470 ERR1769397_11573 ERR1769397_11623 ERR1769397_11642 ERR1769397_11679 ERR1769397_11682 ERR1769397_11698 ERR1769397_11704 ERR1769397_11723 ERR1769397_11734 ERR1769397_11742 ERR1769397_11743 ERR1769397_11778 ERR1769397_11785 ERR1769397_11796 ERR1769397_11866 ERR1769397_11878 ERR1769397_11936 ERR1769397_11947 ERR1769397_11948 ERR1769397_11950 ERR1769397_11951 ERR1769397_11959 ERR1769397_11960 ERR1769397_11961 ERR1769397_11972 ERR1769397_11978 ERR1769397_11984 ERR1769397_11985 ERR1769397_12005 ERR1769397_12019 ERR1769397_12020 ERR1769397_12034 ERR1769397_12035 ERR1769397_12051 ERR1769397_12059 ERR1769397_12073 ERR1769397_12092 ERR1769397_12109 ERR1769397_12148 ERR1769397_12151 ERR1769397_12196 ERR1769397_12235 ERR1769397_12250 ERR1769397_12268 ERR1769397_12271 ERR1769397_12329 ERR1769397_12358 ERR1769397_12370 ERR1769397_12384 ERR1769397_12388 ERR1769397_12403 ERR1769397_12413 ERR1769397_12450 ERR1769397_12481 ERR1769397_12516 ERR1769397_12517 ERR1769397_12571 ERR1769397_12574 ERR1769397_12588 ERR1769397_12594 ERR1769397_12655 ERR1769397_12661 ERR1769397_12675 ERR1769397_12683 ERR1769397_12709 ERR1769397_12750 ERR1769397_12767 ERR1769397_12817 ERR1769397_12836 ERR1769397_12838 ERR1769397_12839 ERR1769397_12854 ERR1769397_12856 ERR1769397_12882 ERR1769397_12892 ERR1769397_12894 ERR1769397_12906 ERR1769397_12915 ERR1769397_12927 ERR1769397_12941 ERR1769397_12942 ERR1769397_12943 ERR1769397_12997 ERR1769397_13000 ERR1769397_13039 ERR1769397_13052 ERR1769397_13062 ERR1769397_13067 ERR1769397_13073 ERR1769397_13089 ERR1769397_13092 ERR1769397_13161 ERR1769397_13202 ERR1769397_13206 ERR1769397_13216 ERR1769397_13237 ERR1769397_13254 ERR1769397_13256 ERR1769397_13260 ERR1769397_13285 ERR1769397_13294 ERR1769397_13311 ERR1769397_13313 ERR1769397_13372 ERR1769397_13400 ERR1769397_13412 ERR1769397_13455 ERR1769397_13463 ERR1769397_13483 ERR1769397_13560 ERR1769397_13561 ERR1769397_13563 ERR1769397_13566 ERR1769397_13580 ERR1769397_13617 ERR1769397_13629 ERR1769397_13632 ERR1769397_13651 ERR1769397_13669 ERR1769397_13686 ERR1769397_13704 ERR1769397_13716 ERR1769397_13755 ERR1769397_13814 ERR1769397_13824 ERR1769397_13834 ERR1769397_13855 ERR1769397_13863 ERR1769397_13878 ERR1769397_13880 ERR1769397_13886 ERR1769397_13916 ERR1769397_13930 ERR1769397_13945 ERR1769397_13950 ERR1769397_13957 ERR1769397_13958 ERR1769397_13959 ERR1769397_13963 ERR1769397_13974 ERR1769397_13986 ERR1769397_13990 ERR1769397_13991 ERR1769397_13999 ERR1769397_14005 ERR1769397_14015 ERR1769397_14119 ERR1769397_14144 ERR1769397_14189 ERR1769397_14198 ERR1769397_14231 ERR1769397_14255 ERR1769397_14283 ERR1769397_14303 ERR1769397_14318 ERR1769397_14344 ERR1769397_14345 ERR1769397_14368 ERR1769397_14390 ERR1769397_14418 ERR1769397_14442 ERR1769397_14458 ERR1769397_14462 ERR1769397_14467 ERR1769397_14477 ERR1769397_14492 ERR1769397_14493 ERR1769397_14498 ERR1769397_14503 ERR1769397_14533 ERR1769397_14559 ERR1769397_14576 ERR1769397_14592 ERR1769397_14602 ERR1769397_14627 ERR1769397_14632 ERR1769397_14634 ERR1769397_14653 ERR1769397_14659 ERR1769397_14685 ERR1769397_14706 ERR1769397_14707 ERR1769397_14714 ERR1769397_14737 ERR1769397_14756 ERR1769397_14793 ERR1769397_14796 ERR1769397_14825 ERR1769397_14851 ERR1769397_14884 ERR1769397_14906 ERR1769397_14953 ERR1769397_14960 ERR1769397_14971 ERR1769397_14972 ERR1769397_14973 ERR1769397_15003 ERR1769397_15053 ERR1769397_15061 ERR1769397_15068 ERR1769397_15076 ERR1769397_15079 ERR1769397_15095 ERR1769397_15118 ERR1769397_15125 ERR1769397_15133 ERR1769397_15134 ERR1769397_15142 ERR1769397_15149 ERR1769397_15252 ERR1769397_15317 ERR1769397_15329 ERR1769397_15337 ERR1769397_15382 ERR1769397_15384 ERR1769397_15446 ERR1769397_15535 ERR1769397_15778 ERR1769397_15819 ERR1769397_15855 ERR1769397_15860 ERR1769397_15905 ERR1769397_15962 ERR1769397_16091 ERR1769397_16217 ERR1769397_16253 ERR1769397_16276 ERR1769397_16356 ERR1769397_16569 ERR1769397_16576 ERR1769397_16797 ERR1769397_17033 ERR1769397_17108 ERR1769397_17133 ERR1769397_17236 ERR1769397_17324 ERR1769397_17405 ERR1769397_17540 ERR1769397_17583 ERR1769397_17603 ERR1769397_17628 ERR1769397_17632 ERR1769397_17731 ERR1769397_17803 ERR1769397_17844 ERR1769397_17870 ERR1769397_17991 ERR1769397_18002 ERR1769397_18009 ERR1769397_18075 ERR1769397_18183 ERR1769397_18194 ERR1769397_18336 ERR1769397_18354 ERR1769397_18368 ERR1769397_18390 ERR1769397_18507 ERR1769397_18527 ERR1769397_18626 ERR1769397_18752 ERR1769397_18842 ERR1769397_18844 ERR1769397_18874 ERR1769397_18930 ERR1769397_19167 ERR1769397_19286 ERR1769397_19323 ERR1769397_19330 ERR1769397_19358 ERR1769397_19505 ERR1769397_19531 ERR1769397_19537 ERR1769397_19583 ERR1769397_19714 ERR1769397_19775 ERR1769397_19789 ERR1769397_19840 ERR1769397_19867 ERR1769397_19878 ERR1769397_19901 ERR1769397_20045 ERR1769397_20137 ERR1769397_20519 ERR1769397_20625 ERR1769397_20708 ERR1769397_20839 ERR1769397_20883 ERR1769397_21030 ERR1769397_21153 ERR1769397_21164 ERR1769397_21176 ERR1769397_21285 ERR1769397_21323 ERR1769397_21371 ERR1769397_21378 ERR1769397_21568 ERR1769397_21588 ERR1769397_21652 ERR1769397_21756 ERR1769397_21779 ERR1769397_21891 ERR1769397_21902 ERR1769397_22043 ERR1769397_22098 ERR1769397_22166 ERR1769397_22167 ERR1769397_22454 ERR1769397_22676 ERR1769397_22744 ERR1769397_22789 ERR1769397_23004 ERR1769397_23085 ERR1769397_23086 ERR1769397_23088 ERR1769397_23097 ERR1769397_23100 ERR1769397_23102 ERR1769397_23128 ERR1769397_23132 ERR1769397_23172 ERR1769397_23189 ERR1769397_23206 ERR1769397_23212 ERR1769397_23265 ERR1769397_23279 ERR1769397_23291 ERR1769397_23326 ERR1769397_23328 ERR1769397_23360 ERR1769397_23369 ERR1769397_23405 ERR1769397_23428 ERR1769397_23440 ERR1769397_23446 ERR1769397_23466 ERR1769397_23481 ERR1769397_23527 ERR1769397_23559 ERR1769397_23596 ERR1769397_23607 ERR1769397_23623 ERR1769397_23630 ERR1769397_23635 ERR1769397_23651 ERR1769397_23671 ERR1769397_23681 ERR1769397_23703 ERR1769397_23759 ERR1769397_23775 ERR1769397_23782 ERR1769397_23786 ERR1769397_23808 ERR1769397_23829 ERR1769397_23838 ERR1769397_23866 ERR1769397_23872 ERR1769397_23910 ERR1769397_23916 ERR1769397_23918 ERR1769397_23969 ERR1769397_24002 ERR1769397_24012 ERR1769397_24019 ERR1769397_24021 ERR1769397_24065 ERR1769397_24103 ERR1769397_24123 ERR1769397_24124 ERR1769397_24140 ERR1769397_24141 ERR1769397_24153 ERR1769397_24155 ERR1769397_24236 ERR1769397_24240 ERR1769397_24255 ERR1769397_24263 ERR1769397_24282 ERR1769397_24286 ERR1769397_24292 ERR1769397_24301 ERR1769397_24307 ERR1769397_24327 ERR1769397_24380 ERR1769397_24408 ERR1769397_24444 ERR1769397_24470 ERR1769397_24473 ERR1769397_24483 ERR1769397_24519 ERR1769397_24528 ERR1769397_24531 ERR1769397_24536 ERR1769397_24555 ERR1769397_24579 ERR1769397_24584 ERR1769397_24589 ERR1769397_24635 ERR1769397_24669 ERR1769397_24701 ERR1769397_24715 ERR1769397_24741 ERR1769397_24749 ERR1769397_24756 ERR1769397_24772 ERR1769397_24780 ERR1769397_24793 ERR1769397_24796 ERR1769397_24842 ERR1769397_24851 ERR1769397_24870 ERR1769397_24910 ERR1769397_24925 ERR1769397_24927 ERR1769397_24946 ERR1769397_24970 ERR1769397_24989 ERR1769397_25019 ERR1769397_25042 ERR1769397_25061 ERR1769397_25082 ERR1769397_25087 ERR1769397_25105 ERR1769397_25117 ERR1769397_25122 ERR1769397_25129 ERR1769397_25159 ERR1769397_25160 ERR1769397_25180 ERR1769397_25203 ERR1769397_25233 ERR1769397_25289 ERR1769397_25334 ERR1769397_25335 ERR1769397_25347 ERR1769397_25355 ERR1769397_25357 ERR1769397_25431 ERR1769397_25434 ERR1769397_25455 ERR1769397_25466 ERR1769397_25520 ERR1769397_25523 ERR1769397_25572 ERR1769397_25629 ERR1769397_25646 ERR1769397_25656 ERR1769397_25668 ERR1769397_25669 ERR1769397_25671 ERR1769397_25730 ERR1769397_25732 ERR1769397_25745 ERR1769397_25748 ERR1769397_25750 ERR1769397_25755 ERR1769397_25782 ERR1769397_25783 ERR1769397_25831 ERR1769397_25866 ERR1769397_25880 ERR1769397_25919 ERR1769397_25947 ERR1769397_25970 ERR1769397_25985 ERR1769397_26020 ERR1769397_26069 ERR1769397_26094 ERR1769397_26100 ERR1769397_26121 ERR1769397_26123 ERR1769397_26134 ERR1769397_26160 ERR1769397_26161 ERR1769397_26217 ERR1769397_26220 ERR1769397_26226 ERR1769397_26239 ERR1769397_26247 ERR1769397_26257 ERR1769397_26259 ERR1769397_26298 ERR1769397_26307 ERR1769397_26327 ERR1769397_26333 ERR1769397_26339 ERR1769397_26414 ERR1769397_26480 ERR1769397_26500 ERR1769397_26520 ERR1769397_26523 ERR1769397_26529 ERR1769397_26566 ERR1769397_26567 ERR1769397_26569 ERR1769397_26583 ERR1769397_26585 ERR1769397_26601 ERR1769397_26699 ERR1769397_26825 ERR1769397_26859 ERR1769397_26865 ERR1769397_26882 ERR1769397_26883 ERR1769397_26895 ERR1769397_26904 ERR1769397_26959 ERR1769397_26962 ERR1769397_26974 ERR1769397_26998 ERR1769397_27004 ERR1769397_27019 ERR1769397_27047 ERR1769397_27071 ERR1769397_27149 ERR1769397_27202 ERR1769397_27215 ERR1769397_27223 ERR1769397_27260 ERR1769397_27288 ERR1769397_27296 ERR1769397_27318 ERR1769397_27330 ERR1769397_27345 ERR1769397_27373 ERR1769397_27383 ERR1769397_27438 ERR1769397_27491 ERR1769397_27508 ERR1769397_27509 ERR1769397_27535 ERR1769397_27536 ERR1769397_27564 ERR1769397_27576 ERR1769397_27577 ERR1769397_27578 ERR1769397_27587 ERR1769397_27684 ERR1769397_27738 ERR1769397_27740 ERR1769397_27747 ERR1769397_27748 ERR1769397_27763 ERR1769397_27767 ERR1769397_27803 ERR1769397_27804 ERR1769397_27822 ERR1769397_27869 ERR1769397_27877 ERR1769397_27889 ERR1769397_27911 ERR1769398_7 ERR1769398_11 ERR1769398_47 ERR1769398_71 ERR1769398_92 ERR1769398_107 ERR1769398_144 ERR1769398_155 ERR1769398_266 ERR1769398_267 ERR1769398_288 ERR1769398_367 ERR1769398_428 ERR1769398_509 ERR1769398_534 ERR1769398_535 ERR1769398_589 ERR1769398_632 ERR1769398_666 ERR1769398_690 ERR1769398_691 ERR1769398_715 ERR1769398_744 ERR1769398_750 ERR1769398_788 ERR1769398_842 ERR1769398_854 ERR1769398_873 ERR1769398_874 ERR1769398_887 ERR1769398_908 ERR1769398_929 ERR1769398_930 ERR1769398_941 ERR1769398_956 ERR1769398_958 ERR1769398_967 ERR1769398_970 ERR1769398_1036 ERR1769398_1054 ERR1769398_1096 ERR1769398_1098 ERR1769398_1150 ERR1769398_1183 ERR1769398_1191 ERR1769398_1225 ERR1769398_1234 ERR1769398_1296 ERR1769398_1301 ERR1769398_1312 ERR1769398_1327 ERR1769398_1361 ERR1769398_1370 ERR1769398_1404 ERR1769398_1453 ERR1769398_1494 ERR1769398_1512 ERR1769398_1585 ERR1769398_1594 ERR1769398_1605 ERR1769398_1609 ERR1769398_1622 ERR1769398_1636 ERR1769398_1704 ERR1769398_1719 ERR1769398_1764 ERR1769398_1827 ERR1769398_1896 ERR1769398_1901 ERR1769398_1918 ERR1769398_2011 ERR1769398_2014 ERR1769398_2015 ERR1769398_2016 ERR1769398_2049 ERR1769398_2091 ERR1769398_2170 ERR1769398_2177 ERR1769398_2215 ERR1769398_2216 ERR1769398_2246 ERR1769398_2357 ERR1769398_2391 ERR1769398_2406 ERR1769398_2413 ERR1769398_2433 ERR1769398_2435 ERR1769398_2500 ERR1769398_2502 ERR1769398_2504 ERR1769398_2528 ERR1769398_2533 ERR1769398_2541 ERR1769398_2557 ERR1769398_2562 ERR1769398_2569 ERR1769398_2582 ERR1769398_2590 ERR1769398_2603 ERR1769398_2674 ERR1769398_2721 ERR1769398_2805 ERR1769398_2863 ERR1769398_2869 ERR1769398_2928 ERR1769398_2945 ERR1769398_2947 ERR1769398_2978 ERR1769398_3001 ERR1769398_3027 ERR1769398_3029 ERR1769398_3040 ERR1769398_3088 ERR1769398_3130 ERR1769398_3158 ERR1769398_3191 ERR1769398_3216 ERR1769398_3222 ERR1769398_3265 ERR1769398_3340 ERR1769398_3341 ERR1769398_3342 ERR1769398_3350 ERR1769398_3369 ERR1769398_3377 ERR1769398_3382 ERR1769398_3419 ERR1769398_3465 ERR1769398_3469 ERR1769398_3501 ERR1769398_3522 ERR1769398_3557 ERR1769398_3596 ERR1769398_3603 ERR1769398_3628 ERR1769398_3633 ERR1769398_3648 ERR1769398_3654 ERR1769398_3734 ERR1769398_3756 ERR1769398_3777 ERR1769398_3778 ERR1769398_3804 ERR1769398_3814 ERR1769398_3844 ERR1769398_3876 ERR1769398_3881 ERR1769398_3893 ERR1769398_3916 ERR1769398_3934 ERR1769398_3967 ERR1769398_3973 ERR1769398_3981 ERR1769398_3990 ERR1769398_4057 ERR1769398_4080 ERR1769398_4098 ERR1769398_4114 ERR1769398_4117 ERR1769398_4144 ERR1769398_4190 ERR1769398_4208 ERR1769398_4230 ERR1769398_4298 ERR1769398_4373 ERR1769398_4404 ERR1769398_4406 ERR1769398_4424 ERR1769398_4426 ERR1769398_4503 ERR1769398_4545 ERR1769398_4597 ERR1769398_4605 ERR1769398_4627 ERR1769398_4629 ERR1769398_4684 ERR1769398_4688 ERR1769398_4698 ERR1769398_4702 ERR1769398_4728 ERR1769398_4742 ERR1769398_4747 ERR1769398_4749 ERR1769398_4750 ERR1769398_4751 ERR1769398_4755 ERR1769398_4775 ERR1769398_4824 ERR1769398_4834 ERR1769398_4867 ERR1769398_4882 ERR1769398_4901 ERR1769398_4938 ERR1769398_4946 ERR1769398_4978 ERR1769398_4987 ERR1769398_5001 ERR1769398_5005 ERR1769398_5035 ERR1769398_5051 ERR1769398_5096 ERR1769398_5185 ERR1769398_5188 ERR1769398_5211 ERR1769398_5213 ERR1769398_5217 ERR1769398_5234 ERR1769398_5269 ERR1769398_5290 ERR1769398_5299 ERR1769398_5320 ERR1769398_5340 ERR1769398_5369 ERR1769398_5395 ERR1769398_5403 ERR1769398_5419 ERR1769398_5437 ERR1769398_5470 ERR1769398_5471 ERR1769398_5505 ERR1769398_5676 ERR1769398_5699 ERR1769398_5737 ERR1769398_5821 ERR1769398_5876 ERR1769398_5935 ERR1769398_5963 ERR1769398_5975 ERR1769398_5994 ERR1769398_6049 ERR1769398_6072 ERR1769398_6080 ERR1769398_6082 ERR1769398_6089 ERR1769398_6128 ERR1769398_6154 ERR1769398_6179 ERR1769398_6261 ERR1769398_6291 ERR1769398_6373 ERR1769398_6389 ERR1769398_6436 ERR1769398_6460 ERR1769398_6466 ERR1769398_6477 ERR1769398_6499 ERR1769398_6502 ERR1769398_6576 ERR1769398_6581 ERR1769398_6606 ERR1769398_6660 ERR1769398_6752 ERR1769398_6766 ERR1769398_6832 ERR1769398_6835 ERR1769398_6843 ERR1769398_6845 ERR1769398_6852 ERR1769398_6854 ERR1769398_6888 ERR1769398_6898 ERR1769398_6915 ERR1769398_6985 ERR1769398_6991 ERR1769398_7023 ERR1769398_7053 ERR1769398_7058 ERR1769398_7074 ERR1769398_7101 ERR1769398_7183 ERR1769398_7192 ERR1769398_7256 ERR1769398_7262 ERR1769398_7270 ERR1769398_7284 ERR1769398_7316 ERR1769398_7330 ERR1769398_7369 ERR1769398_7371 ERR1769398_7390 ERR1769398_7479 ERR1769398_7510 ERR1769398_7522 ERR1769398_7636 ERR1769398_7642 ERR1769398_7649 ERR1769398_7665 ERR1769398_7745 ERR1769398_7750 ERR1769398_7795 ERR1769398_7851 ERR1769398_7862 ERR1769398_7868 ERR1769398_7869 ERR1769398_7892 ERR1769398_7901 ERR1769398_7927 ERR1769398_7993 ERR1769398_8002 ERR1769398_8003 ERR1769398_8004 ERR1769398_8005 ERR1769398_8052 ERR1769398_8061 ERR1769398_8111 ERR1769398_8121 ERR1769398_8148 ERR1769398_8222 ERR1769398_8223 ERR1769398_8243 ERR1769398_8244 ERR1769398_8256 ERR1769398_8278 ERR1769398_8312 ERR1769398_8316 ERR1769398_8338 ERR1769398_8347 ERR1769398_8371 ERR1769398_8394 ERR1769398_8457 ERR1769398_8460 ERR1769398_8474 ERR1769398_8475 ERR1769398_8513 ERR1769398_8531 ERR1769398_8532 ERR1769398_8553 ERR1769398_8556 ERR1769398_8557 ERR1769398_8570 ERR1769398_8582 ERR1769398_8683 ERR1769398_8721 ERR1769398_8728 ERR1769398_8729 ERR1769398_8732 ERR1769398_8742 ERR1769398_8772 ERR1769398_8777 ERR1769398_8801 ERR1769398_8850 ERR1769398_8881 ERR1769398_8926 ERR1769398_8932 ERR1769398_8934 ERR1769398_8956 ERR1769398_8965 ERR1769398_8984 ERR1769398_9006 ERR1769398_9033 ERR1769398_9049 ERR1769398_9050 ERR1769398_9056 ERR1769398_9058 ERR1769398_9117 ERR1769398_9149 ERR1769398_9155 ERR1769398_9168 ERR1769398_9170 ERR1769398_9172 ERR1769398_9181 ERR1769398_9182 ERR1769398_9185 ERR1769398_9214 ERR1769398_9288 ERR1769398_9289 ERR1769398_9337 ERR1769398_9366 ERR1769398_9386 ERR1769398_9387 ERR1769398_9408 ERR1769398_9434 ERR1769398_9470 ERR1769398_9535 ERR1769398_9617 ERR1769398_9634 ERR1769398_9642 ERR1769398_9656 ERR1769398_9752 ERR1769398_9776 ERR1769398_9784 ERR1769398_9788 ERR1769398_9799 ERR1769398_9832 ERR1769398_9860 ERR1769398_9869 ERR1769398_9882 ERR1769398_9889 ERR1769398_9895 ERR1769398_9906 ERR1769398_9920 ERR1769398_9927 ERR1769398_9938 ERR1769398_9942 ERR1769398_9994 ERR1769398_10015 ERR1769398_10020 ERR1769398_10022 ERR1769398_10076 ERR1769398_10081 ERR1769398_10090 ERR1769398_10121 ERR1769398_10184 ERR1769398_10210 ERR1769398_10262 ERR1769398_10267 ERR1769398_10278 ERR1769398_10281 ERR1769398_10311 ERR1769398_10334 ERR1769398_10433 ERR1769398_10440 ERR1769398_10458 ERR1769398_10507 ERR1769398_10511 ERR1769398_10512 ERR1769398_10514 ERR1769398_10582 ERR1769398_10595 ERR1769398_10597 ERR1769398_10665 ERR1769398_10674 ERR1769398_10691 ERR1769398_10700 ERR1769398_10717 ERR1769398_10753 ERR1769398_10774 ERR1769398_10870 ERR1769398_10885 ERR1769398_10890 ERR1769398_10931 ERR1769398_10950 ERR1769398_10980 ERR1769398_11054 ERR1769398_11110 ERR1769398_11121 ERR1769398_11128 ERR1769398_11138 ERR1769398_11179 ERR1769398_11199 ERR1769398_11203 ERR1769398_11209 ERR1769398_11255 ERR1769398_11260 ERR1769398_11271 ERR1769398_11291 ERR1769398_11375 ERR1769398_11457 ERR1769398_11532 ERR1769398_11558 ERR1769398_11561 ERR1769398_11633 ERR1769398_11647 ERR1769398_11665 ERR1769398_11702 ERR1769398_11714 ERR1769398_11737 ERR1769398_11790 ERR1769398_11810 ERR1769398_11826 ERR1769398_11833 ERR1769398_11838 ERR1769398_11886 ERR1769398_11898 ERR1769398_11965 ERR1769398_12018 ERR1769398_12027 ERR1769398_12052 ERR1769398_12068 ERR1769398_12075 ERR1769398_12083 ERR1769398_12088 ERR1769398_12157 ERR1769398_12213 ERR1769398_12214 ERR1769398_12226 ERR1769398_12238 ERR1769398_12245 ERR1769398_12292 ERR1769398_12419 ERR1769398_12458 ERR1769398_12461 ERR1769398_12476 ERR1769398_12480 ERR1769398_12499 ERR1769398_12542 ERR1769398_12553 ERR1769398_12579 ERR1769398_12608 ERR1769398_12632 ERR1769398_12719 ERR1769398_12770 ERR1769398_12780 ERR1769398_12787 ERR1769398_12789 ERR1769398_12792 ERR1769398_12841 ERR1769398_12842 ERR1769398_12844 ERR1769398_12847 ERR1769398_12849 ERR1769398_12859 ERR1769398_12860 ERR1769398_12872 ERR1769398_12895 ERR1769398_12907 ERR1769398_12926 ERR1769398_12932 ERR1769398_12941 ERR1769398_13028 ERR1769398_13071 ERR1769398_13087 ERR1769398_13095 ERR1769398_13100 ERR1769398_13129 ERR1769398_13143 ERR1769398_13213 ERR1769398_13225 ERR1769398_13326 ERR1769398_13381 ERR1769398_13397 ERR1769398_13431 ERR1769398_13511 ERR1769398_13552 ERR1769398_13606 ERR1769398_13614 ERR1769398_13628 ERR1769398_13650 ERR1769398_13663 ERR1769398_13676 ERR1769398_13765 ERR1769398_13768 ERR1769398_13772 ERR1769398_13778 ERR1769398_13795 ERR1769398_13846 ERR1769398_13933 ERR1769398_13955 ERR1769398_14042 ERR1769398_14050 ERR1769398_14062 ERR1769398_14064 ERR1769398_14077 ERR1769398_14134 ERR1769398_14169 ERR1769398_14199 ERR1769398_14238 ERR1769398_14249 ERR1769398_14271 ERR1769398_14311 ERR1769398_14436 ERR1769398_14503 ERR1769398_14518 ERR1769398_14586 ERR1769398_14654 ERR1769398_14836 ERR1769398_14845 ERR1769398_14897 ERR1769398_14917 ERR1769398_14949 ERR1769398_14979 ERR1769398_15031 ERR1769398_15043 ERR1769398_15057 ERR1769398_15142 ERR1769398_15150 ERR1769398_15164 ERR1769398_15167 ERR1769398_15170 ERR1769398_15184 ERR1769398_15191 ERR1769398_15232 ERR1769398_15255 ERR1769398_15352 ERR1769398_15383 ERR1769398_15496 ERR1769398_15503 ERR1769398_15505 ERR1769398_15540 ERR1769398_15554 ERR1769398_15562 ERR1769398_15624 ERR1769398_15685 ERR1769398_15696 ERR1769398_15697 ERR1769398_15728 ERR1769398_15752 ERR1769398_15765 ERR1769398_15793 ERR1769398_15839 ERR1769398_15844 ERR1769398_15908 ERR1769398_15943 ERR1769398_15947 ERR1769398_16017 ERR1769398_16035 ERR1769398_16037 ERR1769398_16046 ERR1769398_16085 ERR1769398_16086 ERR1769398_16123 ERR1769398_16131 ERR1769398_16132 ERR1769398_16153 ERR1769398_16162 ERR1769398_16165 ERR1769398_16169 ERR1769398_16182 ERR1769398_16188 ERR1769398_16235 ERR1769398_16286 ERR1769398_16294 ERR1769398_16344 ERR1769398_16345 ERR1769398_16356 ERR1769398_16365 ERR1769398_16371 ERR1769398_16394 ERR1769398_16403 ERR1769398_16415 ERR1769398_16432 ERR1769398_16513 ERR1769398_16556 ERR1769398_16562 ERR1769398_16648 ERR1769398_16772 ERR1769398_16777 ERR1769398_16803 ERR1769398_16819 ERR1769398_16822 ERR1769398_16843 ERR1769398_16883 ERR1769398_16907 ERR1769398_16968 ERR1769398_16970 ERR1769398_16974 ERR1769398_16979 ERR1769398_17010 ERR1769398_17036 ERR1769398_17089 ERR1769398_17135 ERR1769398_17138 ERR1769398_17170 ERR1769398_17193 ERR1769398_17202 ERR1769398_17212 ERR1769398_17219 ERR1769398_17256 ERR1769398_17309 ERR1769398_17374 ERR1769398_17387 ERR1769398_17405 ERR1769398_17406 ERR1769398_17421 ERR1769398_17483 ERR1769398_17514 ERR1769398_17515 ERR1769398_17531 ERR1769398_17540 ERR1769398_17553 ERR1769398_17570 ERR1769398_17574 ERR1769398_17691 ERR1769398_17747 ERR1769398_17793 ERR1769398_17832 ERR1769398_17863 ERR1769398_17934 ERR1769398_17974 ERR1769398_18011 ERR1769398_18046 ERR1769398_18049 ERR1769398_18062 ERR1769398_18111 ERR1769398_18149 ERR1769398_18156 ERR1769398_18165 ERR1769398_18284 ERR1769398_18299 ERR1769398_18339 ERR1769398_18341 ERR1769398_18393 ERR1769398_18398 ERR1769398_18535 ERR1769398_18536 ERR1769398_18557 ERR1769398_18617 ERR1769398_18691 ERR1769398_18708 ERR1769398_18725 ERR1769398_18773 ERR1769398_18824 ERR1769398_18835 ERR1769398_18850 ERR1769398_18886 ERR1769398_18955 ERR1769398_18958 ERR1769398_19006 ERR1769398_19093 ERR1769398_19146 ERR1769398_19311 ERR1769398_19674 ERR1769398_19696 ERR1769398_19900 ERR1769398_19988 ERR1769398_19990 ERR1769398_19997 ERR1769398_20168 ERR1769398_20172 ERR1769398_20333 ERR1769398_20337 ERR1769398_20343 ERR1769398_20584 ERR1769398_20771 ERR1769398_21184 ERR1769398_21222 ERR1769398_21337 ERR1769398_21346 ERR1769398_21590 ERR1769398_21630 ERR1769398_21735 ERR1769398_21945 ERR1769398_22018 ERR1769398_22404 ERR1769398_22435 ERR1769398_22469 ERR1769398_22678 ERR1769398_22994 ERR1769398_23257 ERR1769398_23451 ERR1769398_24005 ERR1769398_24040 ERR1769398_24114 ERR1769398_24404 ERR1769398_24668 ERR1769398_24710 ERR1769398_24769 ERR1769398_25164 ERR1769398_25331 ERR1769398_25435 ERR1769398_25524 ERR1769398_25673 ERR1769398_25751 ERR1769398_25784 ERR1769398_25802 ERR1769398_25822 ERR1769398_25831 ERR1769398_26083 ERR1769398_26921 ERR1769398_26982 ERR1769398_27025 ERR1769398_27136 ERR1769398_27684 ERR1769398_27754 ERR1769398_27813 ERR1769399_7814 ERR1769399_11424 ERR1769399_13309 ERR1769400_35 ERR1769400_37 ERR1769400_44 ERR1769400_47 ERR1769400_48 ERR1769400_67 ERR1769400_91 ERR1769400_92 ERR1769400_93 ERR1769400_113 ERR1769400_116 ERR1769400_122 ERR1769400_126 ERR1769400_129 ERR1769400_138 ERR1769400_142 ERR1769400_167 ERR1769400_168 ERR1769400_171 ERR1769400_177 ERR1769400_179 ERR1769400_183 ERR1769400_188 ERR1769400_232 ERR1769400_236 ERR1769400_271 ERR1769400_292 ERR1769400_293 ERR1769400_300 ERR1769400_344 ERR1769400_365 ERR1769400_368 ERR1769400_371 ERR1769400_390 ERR1769400_414 ERR1769400_430 ERR1769400_607 ERR1769400_623 ERR1769400_669 ERR1769400_675 ERR1769400_684 ERR1769400_718 ERR1769400_738 ERR1769400_752 ERR1769400_797 ERR1769400_803 ERR1769400_827 ERR1769400_847 ERR1769400_852 ERR1769400_858 ERR1769400_880 ERR1769400_884 ERR1769400_904 ERR1769400_928 ERR1769400_936 ERR1769400_968 ERR1769400_1005 ERR1769400_1015 ERR1769400_1022 ERR1769400_1023 ERR1769400_1095 ERR1769400_1100 ERR1769400_1107 ERR1769400_1136 ERR1769400_1145 ERR1769400_1153 ERR1769400_1158 ERR1769400_1163 ERR1769400_1221 ERR1769400_1259 ERR1769400_1286 ERR1769400_1306 ERR1769400_1307 ERR1769400_1309 ERR1769400_1317 ERR1769400_1330 ERR1769400_1343 ERR1769400_1344 ERR1769400_1361 ERR1769400_1370 ERR1769400_1397 ERR1769400_1414 ERR1769400_1419 ERR1769400_1423 ERR1769400_1437 ERR1769400_1453 ERR1769400_1496 ERR1769400_1514 ERR1769400_1563 ERR1769400_1619 ERR1769400_1634 ERR1769400_1657 ERR1769400_1678 ERR1769400_1685 ERR1769400_1700 ERR1769400_1710 ERR1769400_1728 ERR1769400_1729 ERR1769400_1735 ERR1769400_1790 ERR1769400_1792 ERR1769400_1811 ERR1769400_1849 ERR1769400_1906 ERR1769400_1939 ERR1769400_1941 ERR1769400_1942 ERR1769400_1961 ERR1769400_1970 ERR1769400_1971 ERR1769400_1979 ERR1769400_2000 ERR1769400_2009 ERR1769400_2022 ERR1769400_2026 ERR1769400_2057 ERR1769400_2067 ERR1769400_2085 ERR1769400_2086 ERR1769400_2088 ERR1769400_2091 ERR1769400_2094 ERR1769400_2126 ERR1769400_2138 ERR1769400_2150 ERR1769400_2155 ERR1769400_2166 ERR1769400_2171 ERR1769400_2207 ERR1769400_2212 ERR1769400_2222 ERR1769400_2225 ERR1769400_2297 ERR1769400_2298 ERR1769400_2301 ERR1769400_2306 ERR1769400_2344 ERR1769400_2346 ERR1769400_2377 ERR1769400_2414 ERR1769400_2427 ERR1769400_2442 ERR1769400_2448 ERR1769400_2450 ERR1769400_2458 ERR1769400_2490 ERR1769400_2491 ERR1769400_2515 ERR1769400_2518 ERR1769400_2533 ERR1769400_2585 ERR1769400_2618 ERR1769400_2628 ERR1769400_2650 ERR1769400_2680 ERR1769400_2687 ERR1769400_2695 ERR1769400_2702 ERR1769400_2719 ERR1769400_2727 ERR1769400_2729 ERR1769400_2746 ERR1769400_2804 ERR1769400_2820 ERR1769400_2823 ERR1769400_2844 ERR1769400_2863 ERR1769400_2914 ERR1769400_2930 ERR1769400_2937 ERR1769400_2947 ERR1769400_2956 ERR1769400_2981 ERR1769400_3040 ERR1769400_3043 ERR1769400_3044 ERR1769400_3050 ERR1769400_3092 ERR1769400_3125 ERR1769400_3128 ERR1769400_3129 ERR1769400_3136 ERR1769400_3139 ERR1769400_3147 ERR1769400_3175 ERR1769400_3184 ERR1769400_3199 ERR1769400_3221 ERR1769400_3224 ERR1769400_3258 ERR1769400_3259 ERR1769400_3263 ERR1769400_3278 ERR1769400_3297 ERR1769400_3334 ERR1769400_3339 ERR1769400_3340 ERR1769400_3363 ERR1769400_3369 ERR1769400_3374 ERR1769400_3396 ERR1769400_3403 ERR1769400_3421 ERR1769400_3436 ERR1769400_3473 ERR1769400_3497 ERR1769400_3533 ERR1769400_3564 ERR1769400_3572 ERR1769400_3573 ERR1769400_3580 ERR1769400_3600 ERR1769400_3611 ERR1769400_3616 ERR1769400_3617 ERR1769400_3621 ERR1769400_3636 ERR1769400_3654 ERR1769400_3675 ERR1769400_3677 ERR1769400_3679 ERR1769400_3689 ERR1769400_3696 ERR1769400_3704 ERR1769400_3719 ERR1769400_3729 ERR1769400_3733 ERR1769400_3757 ERR1769400_3758 ERR1769400_3797 ERR1769400_3818 ERR1769400_3822 ERR1769400_3831 ERR1769400_3836 ERR1769400_3866 ERR1769400_3873 ERR1769400_3896 ERR1769400_3900 ERR1769400_3924 ERR1769400_3961 ERR1769400_4026 ERR1769400_4037 ERR1769400_4040 ERR1769400_4105 ERR1769400_4112 ERR1769400_4154 ERR1769400_4171 ERR1769400_4208 ERR1769400_4217 ERR1769400_4224 ERR1769400_4225 ERR1769400_4230 ERR1769400_4251 ERR1769400_4289 ERR1769400_4310 ERR1769400_4356 ERR1769400_4377 ERR1769400_4382 ERR1769400_4402 ERR1769400_4403 ERR1769400_4420 ERR1769400_4440 ERR1769400_4467 ERR1769400_4498 ERR1769400_4523 ERR1769400_4527 ERR1769400_4537 ERR1769400_4543 ERR1769400_4545 ERR1769400_4578 ERR1769400_4606 ERR1769400_4614 ERR1769400_4615 ERR1769400_4625 ERR1769400_4639 ERR1769400_4655 ERR1769400_4659 ERR1769400_4670 ERR1769400_4672 ERR1769400_4673 ERR1769400_4678 ERR1769400_4683 ERR1769400_4710 ERR1769400_4733 ERR1769400_4737 ERR1769400_4744 ERR1769400_4765 ERR1769400_4787 ERR1769400_4795 ERR1769400_4797 ERR1769400_4843 ERR1769400_4845 ERR1769400_4855 ERR1769400_4862 ERR1769400_4863 ERR1769400_4894 ERR1769400_4901 ERR1769400_4907 ERR1769400_4914 ERR1769400_4947 ERR1769400_4955 ERR1769400_4962 ERR1769400_4991 ERR1769400_5006 ERR1769400_5008 ERR1769400_5010 ERR1769400_5011 ERR1769400_5076 ERR1769400_5083 ERR1769400_5111 ERR1769400_5112 ERR1769400_5123 ERR1769400_5145 ERR1769400_5149 ERR1769400_5173 ERR1769400_5202 ERR1769400_5210 ERR1769400_5224 ERR1769400_5232 ERR1769400_5240 ERR1769400_5249 ERR1769400_5272 ERR1769400_5288 ERR1769400_5289 ERR1769400_5292 ERR1769400_5301 ERR1769400_5318 ERR1769400_5356 ERR1769400_5364 ERR1769400_5393 ERR1769400_5426 ERR1769400_5450 ERR1769400_5451 ERR1769400_5457 ERR1769400_5468 ERR1769400_5471 ERR1769400_5489 ERR1769400_5493 ERR1769400_5505 ERR1769400_5508 ERR1769400_5519 ERR1769400_5521 ERR1769400_5539 ERR1769400_5555 ERR1769400_5560 ERR1769400_5586 ERR1769400_5589 ERR1769400_5648 ERR1769400_5668 ERR1769400_5674 ERR1769400_5733 ERR1769400_5736 ERR1769400_5738 ERR1769400_5767 ERR1769400_5783 ERR1769400_5830 ERR1769400_5841 ERR1769400_5845 ERR1769400_5854 ERR1769400_5894 ERR1769400_5910 ERR1769400_5929 ERR1769400_5969 ERR1769400_5978 ERR1769400_5986 ERR1769400_5995 ERR1769400_6014 ERR1769400_6015 ERR1769400_6044 ERR1769400_6049 ERR1769400_6060 ERR1769400_6085 ERR1769400_6106 ERR1769400_6121 ERR1769400_6137 ERR1769400_6157 ERR1769400_6167 ERR1769400_6179 ERR1769400_6183 ERR1769400_6194 ERR1769400_6195 ERR1769400_6203 ERR1769400_6230 ERR1769400_6282 ERR1769400_6296 ERR1769400_6302 ERR1769400_6312 ERR1769400_6315 ERR1769400_6337 ERR1769400_6373 ERR1769400_6385 ERR1769400_6390 ERR1769400_6420 ERR1769400_6435 ERR1769400_6442 ERR1769400_6457 ERR1769400_6468 ERR1769400_6478 ERR1769400_6479 ERR1769400_6480 ERR1769400_6481 ERR1769400_6504 ERR1769400_6515 ERR1769400_6533 ERR1769400_6541 ERR1769400_6563 ERR1769400_6597 ERR1769400_6605 ERR1769400_6613 ERR1769400_6676 ERR1769400_6733 ERR1769400_6755 ERR1769400_6767 ERR1769400_6776 ERR1769400_6778 ERR1769400_6792 ERR1769400_6799 ERR1769400_6831 ERR1769400_6832 ERR1769400_6841 ERR1769400_6843 ERR1769400_6854 ERR1769400_6875 ERR1769400_6876 ERR1769400_6877 ERR1769400_6880 ERR1769400_6884 ERR1769400_6893 ERR1769400_6894 ERR1769400_6904 ERR1769400_6905 ERR1769400_6906 ERR1769400_6918 ERR1769400_6921 ERR1769400_6923 ERR1769400_6926 ERR1769400_6932 ERR1769400_6937 ERR1769400_6938 ERR1769400_6948 ERR1769400_6958 ERR1769400_6959 ERR1769400_6984 ERR1769400_7015 ERR1769400_7023 ERR1769400_7024 ERR1769400_7028 ERR1769400_7044 ERR1769400_7053 ERR1769400_7060 ERR1769400_7080 ERR1769400_7084 ERR1769400_7099 ERR1769400_7106 ERR1769400_7141 ERR1769400_7142 ERR1769400_7163 ERR1769400_7187 ERR1769400_7205 ERR1769400_7209 ERR1769400_7210 ERR1769400_7215 ERR1769400_7220 ERR1769400_7238 ERR1769400_7305 ERR1769400_7343 ERR1769400_7378 ERR1769400_7407 ERR1769400_7411 ERR1769400_7425 ERR1769400_7482 ERR1769400_7497 ERR1769400_7501 ERR1769400_7516 ERR1769400_7518 ERR1769400_7580 ERR1769400_7629 ERR1769400_7656 ERR1769400_7659 ERR1769400_7694 ERR1769400_7725 ERR1769400_7763 ERR1769400_7828 ERR1769400_7837 ERR1769400_7842 ERR1769400_7883 ERR1769400_7902 ERR1769400_7953 ERR1769400_7969 ERR1769400_7989 ERR1769400_7996 ERR1769400_8014 ERR1769400_8018 ERR1769400_8019 ERR1769400_8047 ERR1769400_8062 ERR1769400_8100 ERR1769400_8110 ERR1769400_8119 ERR1769400_8154 ERR1769400_8171 ERR1769400_8187 ERR1769400_8189 ERR1769400_8190 ERR1769400_8234 ERR1769400_8255 ERR1769400_8273 ERR1769400_8330 ERR1769400_8331 ERR1769400_8332 ERR1769400_8349 ERR1769400_8351 ERR1769400_8374 ERR1769400_8393 ERR1769400_8394 ERR1769400_8411 ERR1769400_8448 ERR1769400_8467 ERR1769400_8481 ERR1769400_8500 ERR1769400_8556 ERR1769400_8585 ERR1769400_8592 ERR1769400_8611 ERR1769400_8614 ERR1769400_8634 ERR1769400_8647 ERR1769400_8649 ERR1769400_8650 ERR1769400_8663 ERR1769400_8679 ERR1769400_8706 ERR1769400_8707 ERR1769400_8711 ERR1769400_8725 ERR1769400_8747 ERR1769400_8765 ERR1769400_8776 ERR1769400_8828 ERR1769400_8840 ERR1769400_8860 ERR1769400_8873 ERR1769400_8935 ERR1769400_8945 ERR1769400_8967 ERR1769400_9013 ERR1769400_9036 ERR1769400_9094 ERR1769400_9099 ERR1769400_9147 ERR1769400_9160 ERR1769400_9178 ERR1769400_9179 ERR1769400_9210 ERR1769400_9211 ERR1769400_9230 ERR1769400_9245 ERR1769400_9248 ERR1769400_9269 ERR1769400_9286 ERR1769400_9289 ERR1769400_9293 ERR1769400_9307 ERR1769400_9341 ERR1769400_9365 ERR1769400_9372 ERR1769400_9392 ERR1769400_9442 ERR1769400_9448 ERR1769400_9464 ERR1769400_9476 ERR1769400_9496 ERR1769400_9522 ERR1769400_9529 ERR1769400_9534 ERR1769400_9606 ERR1769400_9662 ERR1769400_9694 ERR1769400_9698 ERR1769400_9732 ERR1769400_9747 ERR1769400_9820 ERR1769400_9866 ERR1769400_9887 ERR1769400_9900 ERR1769400_9914 ERR1769400_9918 ERR1769400_9919 ERR1769400_9936 ERR1769400_9948 ERR1769400_9970 ERR1769400_9978 ERR1769400_9980 ERR1769400_9987 ERR1769400_10045 ERR1769400_10047 ERR1769400_10064 ERR1769400_10065 ERR1769400_10068 ERR1769400_10113 ERR1769400_10118 ERR1769400_10157 ERR1769400_10158 ERR1769400_10161 ERR1769400_10163 ERR1769400_10176 ERR1769400_10177 ERR1769400_10192 ERR1769400_10203 ERR1769400_10233 ERR1769400_10314 ERR1769400_10321 ERR1769400_10323 ERR1769400_10350 ERR1769400_10366 ERR1769400_10368 ERR1769400_10375 ERR1769400_10397 ERR1769400_10421 ERR1769400_10422 ERR1769400_10423 ERR1769400_10460 ERR1769400_10518 ERR1769400_10545 ERR1769400_10601 ERR1769400_10604 ERR1769400_10626 ERR1769400_10635 ERR1769400_10656 ERR1769400_10683 ERR1769400_10692 ERR1769400_10734 ERR1769400_10795 ERR1769400_10811 ERR1769400_10846 ERR1769400_10855 ERR1769400_10856 ERR1769400_10891 ERR1769400_10940 ERR1769400_10946 ERR1769400_10976 ERR1769400_10978 ERR1769400_11052 ERR1769400_11092 ERR1769400_11113 ERR1769400_11151 ERR1769400_11346 ERR1769400_11358 ERR1769400_11765 ERR1769400_11813 ERR1769400_11948 ERR1769400_12005 ERR1769400_12238 ERR1769400_12263 ERR1769400_12503 ERR1769400_12550 ERR1769400_12641 ERR1769400_12679 ERR1769400_12696 ERR1769400_12741 ERR1769400_12809 ERR1769400_12891 ERR1769400_12963 ERR1769400_13007 ERR1769400_13089 ERR1769400_13103 ERR1769400_13113 ERR1769400_13246 ERR1769400_13274 ERR1769400_13614 ERR1769400_13713 ERR1769400_14052 ERR1769400_14074 ERR1769400_14080 ERR1769400_14148 ERR1769400_14158 ERR1769400_14336 ERR1769400_14346 ERR1769400_14504 ERR1769400_14642 ERR1769400_14746 ERR1769400_14894 ERR1769400_14964 ERR1769400_15039 ERR1769400_15089 ERR1769400_15162 ERR1769400_15323 ERR1769400_15330 ERR1769400_15333 ERR1769400_15635 ERR1769400_15644 ERR1769400_15795 ERR1769400_15894 ERR1769400_15929 ERR1769400_15959 ERR1769400_16031 ERR1769400_16047 ERR1769400_16055 ERR1769400_16187 ERR1769400_16284 ERR1769400_16342 ERR1769400_16374 ERR1769400_16396 ERR1769400_16399 ERR1769400_16403 ERR1769400_16404 ERR1769400_16408 ERR1769400_16460 ERR1769400_16463 ERR1769400_16465 ERR1769400_16468 ERR1769400_16499 ERR1769400_16547 ERR1769400_16551 ERR1769400_16565 ERR1769400_16576 ERR1769400_16601 ERR1769400_16623 ERR1769400_16640 ERR1769400_16665 ERR1769400_16672 ERR1769400_16680 ERR1769400_16700 ERR1769400_16726 ERR1769400_16745 ERR1769400_16746 ERR1769400_16756 ERR1769400_16772 ERR1769400_16800 ERR1769400_16803 ERR1769400_16806 ERR1769400_16815 ERR1769400_16816 ERR1769400_16852 ERR1769400_16903 ERR1769400_16950 ERR1769400_16952 ERR1769400_17015 ERR1769400_17018 ERR1769400_17036 ERR1769400_17088 ERR1769400_17100 ERR1769400_17101 ERR1769400_17128 ERR1769400_17186 ERR1769400_17192 ERR1769400_17200 ERR1769400_17224 ERR1769400_17265 ERR1769400_17285 ERR1769400_17291 ERR1769400_17301 ERR1769400_17313 ERR1769400_17353 ERR1769400_17370 ERR1769400_17397 ERR1769400_17404 ERR1769400_17438 ERR1769400_17442 ERR1769400_17454 ERR1769400_17455 ERR1769400_17456 ERR1769400_17473 ERR1769400_17494 ERR1769400_17495 ERR1769400_17515 ERR1769400_17519 ERR1769400_17537 ERR1769400_17542 ERR1769400_17548 ERR1769400_17572 ERR1769400_17573 ERR1769400_17577 ERR1769400_17610 ERR1769400_17655 ERR1769400_17700 ERR1769400_17708 ERR1769400_17717 ERR1769400_17721 ERR1769400_17733 ERR1769400_17753 ERR1769400_17771 ERR1769400_17773 ERR1769400_17788 ERR1769400_17789 ERR1769400_17802 ERR1769400_17803 ERR1769400_17819 ERR1769400_17829 ERR1769400_17840 ERR1769400_17886 ERR1769400_17970 ERR1769400_17997 ERR1769400_18078 ERR1769400_18080 ERR1769400_18097 ERR1769400_18165 ERR1769400_18172 ERR1769400_18173 ERR1769400_18211 ERR1769400_18213 ERR1769400_18222 ERR1769400_18232 ERR1769400_18237 ERR1769400_18240 ERR1769400_18253 ERR1769400_18326 ERR1769400_18332 ERR1769400_18358 ERR1769400_18361 ERR1769400_18424 ERR1769400_18453 ERR1769400_18460 ERR1769400_18476 ERR1769400_18499 ERR1769400_18501 ERR1769400_18511 ERR1769400_18522 ERR1769400_18525 ERR1769400_18531 ERR1769400_18540 ERR1769400_18545 ERR1769400_18552 ERR1769400_18559 ERR1769400_18566 ERR1769400_18607 ERR1769400_18613 ERR1769400_18659 ERR1769400_18702 ERR1769400_18706 ERR1769400_18715 ERR1769400_18729 ERR1769400_18733 ERR1769400_18784 ERR1769400_18788 ERR1769400_18797 ERR1769400_18798 ERR1769400_18828 ERR1769400_18835 ERR1769400_18843 ERR1769400_18847 ERR1769400_18860 ERR1769400_18881 ERR1769400_18919 ERR1769400_18933 ERR1769400_18941 ERR1769400_19000 ERR1769400_19010 ERR1769400_19027 ERR1769400_19060 ERR1769400_19062 ERR1769400_19076 ERR1769400_19085 ERR1769400_19103 ERR1769400_19116 ERR1769400_19124 ERR1769400_19170 ERR1769400_19179 ERR1769400_19288 ERR1769400_19290 ERR1769400_19294 ERR1769400_19299 ERR1769400_19301 ERR1769400_19302 ERR1769400_19336 ERR1769400_19345 ERR1769400_19349 ERR1769400_19367 ERR1769400_19390 ERR1769400_19450 ERR1769400_19461 ERR1769400_19476 ERR1769400_19488 ERR1769400_19506 ERR1769400_19540 ERR1769400_19559 ERR1769400_19567 ERR1769400_19582 ERR1769400_19596 ERR1769400_19600 ERR1769400_19633 ERR1769400_19677 ERR1769400_19691 ERR1769400_19693 ERR1769400_19720 ERR1769400_19760 ERR1769400_19782 ERR1769400_19790 ERR1769400_19809 ERR1769400_19835 ERR1769400_19841 ERR1769400_19861 ERR1769400_19902 ERR1769400_19967 ERR1769400_19994 ERR1769400_20022 ERR1769400_20025 ERR1769400_20037 ERR1769400_20077 ERR1769400_20113 ERR1769400_20169 ERR1769400_20172 ERR1769400_20186 ERR1769400_20203 ERR1769400_20222 ERR1769400_20230 ERR1769400_20242 ERR1769400_20289 ERR1769400_20291 ERR1769400_20297 ERR1769400_20301 ERR1769400_20332 ERR1769400_20350 ERR1769400_20351 ERR1769400_20363 ERR1769400_20366 ERR1769400_20377 ERR1769400_20469 ERR1769400_20475 ERR1769400_20510 ERR1769400_20512 ERR1769400_20514 ERR1769400_20573 ERR1769400_20592 ERR1769400_20609 ERR1769400_20610 ERR1769400_20697 ERR1769400_20721 ERR1769400_20733 ERR1769400_20743 ERR1769400_20783 ERR1769400_20831 ERR1769400_20933 ERR1769400_20944 ERR1769400_20947 ERR1769400_20949 ERR1769400_20974 ERR1769400_20979 ERR1769400_21001 ERR1769400_21009 ERR1769400_21012 ERR1769400_21027 ERR1769400_21042 ERR1769400_21072 ERR1769400_21090 ERR1769400_21111 ERR1769400_21112 ERR1769400_21119 ERR1769400_21143 ERR1769400_21179 ERR1769400_21215 ERR1769400_21218 ERR1769400_21227 ERR1769400_21234 ERR1769400_21240 ERR1769400_21274 ERR1769400_21278 ERR1769400_21292 ERR1769400_21332 ERR1769400_21334 ERR1769400_21362 ERR1769400_21385 ERR1769400_21397 ERR1769400_21403 ERR1769400_21426 ERR1769400_21468 ERR1769400_21469 ERR1769400_21471 ERR1769400_21594 ERR1769400_21607 ERR1769400_21621 ERR1769400_21626 ERR1769400_21633 ERR1769400_21636 ERR1769400_21639 ERR1769400_21647 ERR1769400_21648 ERR1769400_21651 ERR1769400_21653 ERR1769400_21693 ERR1769400_21722 ERR1769400_21742 ERR1769400_21755 ERR1769400_21757 ERR1769400_21771 ERR1769400_21843 ERR1769400_21844 ERR1769400_21911 ERR1769400_21912 ERR1769400_21913 ERR1769400_21933 ERR1769400_21936 ERR1769400_21949 ERR1769400_21967 ERR1769400_21970 ERR1769400_21971 ERR1769400_21982 ERR1769400_21986 ERR1769400_21999 ERR1769400_22043 ERR1769400_22061 ERR1769400_22073 ERR1769400_22090 ERR1769400_22094 ERR1769400_22095 ERR1769400_22117 ERR1769400_22170 ERR1769400_22176 ERR1769400_22203 ERR1769400_22229 ERR1769400_22237 ERR1769400_22259 ERR1769400_22269 ERR1769400_22272 ERR1769400_22316 ERR1769400_22361 ERR1769400_22376 ERR1769400_22396 ERR1769400_22401 ERR1769400_22414 ERR1769400_22430 ERR1769400_22514 ERR1769400_22521 ERR1769400_22527 ERR1769400_22580 ERR1769400_22585 ERR1769400_22591 ERR1769400_22637 ERR1769400_22668 ERR1769400_22680 ERR1769400_22745 ERR1769400_22748 ERR1769400_22749 ERR1769400_22762 ERR1769400_22805 ERR1769400_22807 ERR1769400_22809 ERR1769400_22846 ERR1769400_22854 ERR1769400_22860 ERR1769400_22876 ERR1769400_22889 ERR1769400_22891 ERR1769400_22942 ERR1769400_22953 ERR1769400_22955 ERR1769400_22964 ERR1769400_23002 ERR1769400_23003 ERR1769400_23025 ERR1769400_23029 ERR1769400_23043 ERR1769400_23081 ERR1769400_23101 ERR1769400_23107 ERR1769400_23128 ERR1769400_23159 ERR1769400_23161 ERR1769400_23179 ERR1769400_23208 ERR1769400_23214 ERR1769400_23216 ERR1769400_23217 ERR1769400_23232 ERR1769400_23234 ERR1769400_23248 ERR1769400_23320 ERR1769400_23356 ERR1769400_23363 ERR1769400_23365 ERR1769400_23408 ERR1769400_23431 ERR1769400_23454 ERR1769400_23468 ERR1769400_23507 ERR1769400_23514 ERR1769400_23546 ERR1769400_23549 ERR1769400_23550 ERR1769400_23564 ERR1769400_23569 ERR1769400_23575 ERR1769400_23581 ERR1769400_23610 ERR1769400_23611 ERR1769400_23647 ERR1769400_23666 ERR1769400_23718 ERR1769400_23722 ERR1769400_23755 ERR1769400_23809 ERR1769400_23816 ERR1769400_23829 ERR1769400_23838 ERR1769400_23856 ERR1769400_23864 ERR1769400_23876 ERR1769400_23885 ERR1769400_23903 ERR1769400_23923 ERR1769400_23955 ERR1769400_23961 ERR1769400_23970 ERR1769400_23973 ERR1769400_23991 ERR1769400_23993 ERR1769400_23996 ERR1769400_24017 ERR1769400_24025 ERR1769400_24031 ERR1769400_24071 ERR1769400_24098 ERR1769400_24114 ERR1769400_24120 ERR1769400_24125 ERR1769400_24153 ERR1769400_24167 ERR1769400_24177 ERR1769400_24196 ERR1769400_24224 ERR1769400_24228 ERR1769400_24235 ERR1769400_24236 ERR1769400_24247 ERR1769400_24269 ERR1769400_24321 ERR1769400_24328 ERR1769400_24337 ERR1769400_24355 ERR1769400_24378 ERR1769400_24400 ERR1769400_24450 ERR1769400_24454 ERR1769400_24457 ERR1769400_24480 ERR1769400_24483 ERR1769400_24505 ERR1769400_24507 ERR1769400_24523 ERR1769400_24524 ERR1769400_24591 ERR1769400_24592 ERR1769400_24611 ERR1769400_24614 ERR1769400_24622 ERR1769400_24647 ERR1769400_24675 ERR1769400_24688 ERR1769400_24691 ERR1769400_24699 ERR1769400_24705 ERR1769400_24765 ERR1769400_24766 ERR1769400_24776 ERR1769400_24814 ERR1769400_24818 ERR1769400_24867 ERR1769400_24868 ERR1769400_24874 ERR1769400_24921 ERR1769400_24944 ERR1769400_24948 ERR1769400_24954 ERR1769400_25036 ERR1769400_25070 ERR1769400_25077 ERR1769400_25161 ERR1769400_25163 ERR1769400_25188 ERR1769400_25213 ERR1769400_25221 ERR1769400_25237 ERR1769400_25278 ERR1769400_25283 ERR1769400_25284 ERR1769400_25327 ERR1769400_25404 ERR1769400_25490 ERR1769400_25515 ERR1769400_25542 ERR1769400_25573 ERR1769400_25587 ERR1769400_25592 ERR1769400_25614 ERR1769400_25642 ERR1769400_25649 ERR1769400_25650 ERR1769400_25651 ERR1769400_25684 ERR1769400_25701 ERR1769400_25736 ERR1769400_25748 ERR1769400_25753 ERR1769400_25757 ERR1769400_25767 ERR1769400_25768 ERR1769400_25773 ERR1769400_25785 ERR1769400_25825 ERR1769400_25827 ERR1769400_25855 ERR1769400_25869 ERR1769400_25903 ERR1769400_25906 ERR1769400_25912 ERR1769400_25950 ERR1769400_25958 ERR1769400_25980 ERR1769400_25983 ERR1769400_26006 ERR1769400_26011 ERR1769400_26034 ERR1769400_26035 ERR1769400_26057 ERR1769400_26058 ERR1769400_26128 ERR1769400_26134 ERR1769400_26144 ERR1769400_26145 ERR1769400_26157 ERR1769400_26183 ERR1769400_26188 ERR1769400_26225 ERR1769400_26229 ERR1769400_26233 ERR1769400_26235 ERR1769400_26240 ERR1769400_26300 ERR1769400_26301 ERR1769400_26323 ERR1769400_26350 ERR1769400_26353 ERR1769400_26374 ERR1769400_26378 ERR1769400_26384 ERR1769400_26414 ERR1769400_26425 ERR1769400_26429 ERR1769400_26435 ERR1769400_26463 ERR1769400_26603 ERR1769400_26613 ERR1769400_26622 ERR1769400_26637 ERR1769400_26651 ERR1769400_26696 ERR1769400_26711 ERR1769400_26724 ERR1769400_26748 ERR1769400_26750 ERR1769400_26753 ERR1769400_26775 ERR1769400_26792 ERR1769400_26799 ERR1769400_26801 ERR1769400_26873 ERR1769400_26882 ERR1769400_26894 ERR1769400_26930 ERR1769400_26931 ERR1769400_26937 ERR1769400_26942 ERR1769400_27003 ERR1769400_27004 ERR1769400_27019 ERR1769400_27092 ERR1769400_27143 ERR1769400_27144 ERR1769400_27163 ERR1769400_27188 ERR1769400_27192 ERR1769400_27214 ERR1769400_27222 ERR1769400_27240 ERR1769400_27309 ERR1769400_27323 ERR1769400_27348 ERR1769400_27365 ERR1769400_27369 ERR1769400_27374 ERR1769400_27379 ERR1769400_27381 ERR1769400_27420 ERR1769400_27447 ERR1769400_27476 ERR1769400_27521 ERR1769400_27536 ERR1769400_27542 ERR1769400_27587 ERR1769400_27595 ERR1769400_27647 ERR1769400_27658 ERR1769400_27683 ERR1769400_27684 ERR1769400_27705 ERR1769400_27711 ERR1769400_27712 ERR1769400_27834 ERR1769400_27840 ERR1769400_27852 ERR1769400_27880 ERR1769400_27884 ERR1769402_2 ERR1769402_13 ERR1769402_17 ERR1769402_18 ERR1769402_20 ERR1769402_52 ERR1769402_61 ERR1769402_116 ERR1769402_137 ERR1769402_163 ERR1769402_172 ERR1769402_204 ERR1769402_206 ERR1769402_209 ERR1769402_218 ERR1769402_233 ERR1769402_242 ERR1769402_244 ERR1769402_277 ERR1769402_285 ERR1769402_292 ERR1769402_315 ERR1769402_325 ERR1769402_342 ERR1769402_349 ERR1769402_360 ERR1769402_363 ERR1769402_378 ERR1769402_389 ERR1769402_452 ERR1769402_462 ERR1769402_505 ERR1769402_538 ERR1769402_539 ERR1769402_554 ERR1769402_555 ERR1769402_557 ERR1769402_561 ERR1769402_616 ERR1769402_631 ERR1769402_632 ERR1769402_633 ERR1769402_639 ERR1769402_644 ERR1769402_669 ERR1769402_681 ERR1769402_683 ERR1769402_699 ERR1769402_707 ERR1769402_722 ERR1769402_728 ERR1769402_730 ERR1769402_735 ERR1769402_750 ERR1769402_752 ERR1769402_754 ERR1769402_755 ERR1769402_757 ERR1769402_839 ERR1769402_843 ERR1769402_865 ERR1769402_879 ERR1769402_889 ERR1769402_895 ERR1769402_923 ERR1769402_942 ERR1769402_947 ERR1769402_949 ERR1769402_1006 ERR1769402_1050 ERR1769402_1053 ERR1769402_1054 ERR1769402_1066 ERR1769402_1067 ERR1769402_1074 ERR1769402_1075 ERR1769402_1125 ERR1769402_1145 ERR1769402_1151 ERR1769402_1166 ERR1769402_1167 ERR1769402_1168 ERR1769402_1178 ERR1769402_1187 ERR1769402_1249 ERR1769402_1272 ERR1769402_1309 ERR1769402_1312 ERR1769402_1321 ERR1769402_1346 ERR1769402_1377 ERR1769402_1387 ERR1769402_1389 ERR1769402_1393 ERR1769402_1394 ERR1769402_1431 ERR1769402_1435 ERR1769402_1467 ERR1769402_1470 ERR1769402_1472 ERR1769402_1484 ERR1769402_1492 ERR1769402_1505 ERR1769402_1524 ERR1769402_1530 ERR1769402_1540 ERR1769402_1541 ERR1769402_1574 ERR1769402_1608 ERR1769402_1613 ERR1769402_1640 ERR1769402_1642 ERR1769402_1667 ERR1769402_1694 ERR1769402_1720 ERR1769402_1727 ERR1769402_1733 ERR1769402_1754 ERR1769402_1759 ERR1769402_1764 ERR1769402_1783 ERR1769402_1815 ERR1769402_1824 ERR1769402_1826 ERR1769402_1841 ERR1769402_1854 ERR1769402_1893 ERR1769402_1909 ERR1769402_1921 ERR1769402_1926 ERR1769402_1940 ERR1769402_1948 ERR1769402_2000 ERR1769402_2082 ERR1769402_2094 ERR1769402_2111 ERR1769402_2114 ERR1769402_2123 ERR1769402_2145 ERR1769402_2148 ERR1769402_2182 ERR1769402_2193 ERR1769402_2199 ERR1769402_2201 ERR1769402_2219 ERR1769402_2222 ERR1769402_2232 ERR1769402_2248 ERR1769402_2282 ERR1769402_2302 ERR1769402_2329 ERR1769402_2338 ERR1769402_2341 ERR1769402_2352 ERR1769402_2353 ERR1769402_2355 ERR1769402_2360 ERR1769402_2383 ERR1769402_2402 ERR1769402_2404 ERR1769402_2405 ERR1769402_2515 ERR1769402_2532 ERR1769402_2533 ERR1769402_2555 ERR1769402_2561 ERR1769402_2565 ERR1769402_2575 ERR1769402_2582 ERR1769402_2602 ERR1769402_2616 ERR1769402_2619 ERR1769402_2633 ERR1769402_2655 ERR1769402_2708 ERR1769402_2736 ERR1769402_2755 ERR1769402_2784 ERR1769402_2786 ERR1769402_2811 ERR1769402_2820 ERR1769402_2929 ERR1769402_2981 ERR1769402_2989 ERR1769402_3002 ERR1769402_3003 ERR1769402_3007 ERR1769402_3019 ERR1769402_3047 ERR1769402_3058 ERR1769402_3095 ERR1769402_3099 ERR1769402_3100 ERR1769402_3123 ERR1769402_3128 ERR1769402_3136 ERR1769402_3179 ERR1769402_3189 ERR1769402_3193 ERR1769402_3194 ERR1769402_3200 ERR1769402_3212 ERR1769402_3255 ERR1769402_3267 ERR1769402_3270 ERR1769402_3275 ERR1769402_3305 ERR1769402_3341 ERR1769402_3343 ERR1769402_3360 ERR1769402_3382 ERR1769402_3385 ERR1769402_3393 ERR1769402_3401 ERR1769402_3404 ERR1769402_3425 ERR1769402_3438 ERR1769402_3502 ERR1769402_3538 ERR1769402_3577 ERR1769402_3587 ERR1769402_3595 ERR1769402_3600 ERR1769402_3604 ERR1769402_3609 ERR1769402_3622 ERR1769402_3651 ERR1769402_3663 ERR1769402_3664 ERR1769402_3669 ERR1769402_3757 ERR1769402_3761 ERR1769402_3765 ERR1769402_3768 ERR1769402_3781 ERR1769402_3833 ERR1769402_3882 ERR1769402_3890 ERR1769402_3901 ERR1769402_3920 ERR1769402_3922 ERR1769402_3925 ERR1769402_3929 ERR1769402_3940 ERR1769402_3947 ERR1769402_3952 ERR1769402_3972 ERR1769402_3988 ERR1769402_4016 ERR1769402_4037 ERR1769402_4038 ERR1769402_4045 ERR1769402_4061 ERR1769402_4092 ERR1769402_4099 ERR1769402_4104 ERR1769402_4126 ERR1769402_4137 ERR1769402_4146 ERR1769402_4157 ERR1769402_4159 ERR1769402_4161 ERR1769402_4177 ERR1769402_4182 ERR1769402_4183 ERR1769402_4193 ERR1769402_4217 ERR1769402_4238 ERR1769402_4260 ERR1769402_4263 ERR1769402_4294 ERR1769402_4303 ERR1769402_4359 ERR1769402_4378 ERR1769402_4394 ERR1769402_4403 ERR1769402_4416 ERR1769402_4434 ERR1769402_4459 ERR1769402_4480 ERR1769402_4484 ERR1769402_4490 ERR1769402_4502 ERR1769402_4527 ERR1769402_4564 ERR1769402_4573 ERR1769402_4586 ERR1769402_4597 ERR1769402_4598 ERR1769402_4638 ERR1769402_4668 ERR1769402_4706 ERR1769402_4708 ERR1769402_4715 ERR1769402_4719 ERR1769402_4738 ERR1769402_4746 ERR1769402_4748 ERR1769402_4761 ERR1769402_4767 ERR1769402_4793 ERR1769402_4806 ERR1769402_4823 ERR1769402_4828 ERR1769402_4831 ERR1769402_4872 ERR1769402_4930 ERR1769402_4932 ERR1769402_4950 ERR1769402_4966 ERR1769402_4969 ERR1769402_5015 ERR1769402_5027 ERR1769402_5088 ERR1769402_5112 ERR1769402_5115 ERR1769402_5133 ERR1769402_5137 ERR1769402_5138 ERR1769402_5139 ERR1769402_5141 ERR1769402_5142 ERR1769402_5221 ERR1769402_5271 ERR1769402_5272 ERR1769402_5274 ERR1769402_5284 ERR1769402_5301 ERR1769402_5371 ERR1769402_5404 ERR1769402_5423 ERR1769402_5436 ERR1769402_5468 ERR1769402_5508 ERR1769402_5584 ERR1769402_5611 ERR1769402_5640 ERR1769402_5651 ERR1769402_5655 ERR1769402_5660 ERR1769402_5669 ERR1769402_5689 ERR1769402_5743 ERR1769402_5766 ERR1769402_5783 ERR1769402_5785 ERR1769402_5786 ERR1769402_5798 ERR1769402_5801 ERR1769402_5807 ERR1769402_5827 ERR1769402_5841 ERR1769402_5849 ERR1769402_5862 ERR1769402_5874 ERR1769402_5895 ERR1769402_5899 ERR1769402_5905 ERR1769402_5926 ERR1769402_5930 ERR1769402_5949 ERR1769402_5968 ERR1769402_5995 ERR1769402_6006 ERR1769402_6038 ERR1769402_6042 ERR1769402_6086 ERR1769402_6087 ERR1769402_6123 ERR1769402_6143 ERR1769402_6146 ERR1769402_6147 ERR1769402_6150 ERR1769402_6169 ERR1769402_6176 ERR1769402_6218 ERR1769402_6222 ERR1769402_6226 ERR1769402_6239 ERR1769402_6282 ERR1769402_6283 ERR1769402_6306 ERR1769402_6323 ERR1769402_6324 ERR1769402_6380 ERR1769402_6381 ERR1769402_6399 ERR1769402_6411 ERR1769402_6420 ERR1769402_6425 ERR1769402_6461 ERR1769402_6462 ERR1769402_6489 ERR1769402_6500 ERR1769402_6514 ERR1769402_6520 ERR1769402_6535 ERR1769402_6605 ERR1769402_6606 ERR1769402_6611 ERR1769402_6628 ERR1769402_6663 ERR1769402_6683 ERR1769402_6755 ERR1769402_6760 ERR1769402_6774 ERR1769402_6791 ERR1769402_6811 ERR1769402_6874 ERR1769402_6906 ERR1769402_6907 ERR1769402_6911 ERR1769402_6964 ERR1769402_6969 ERR1769402_6970 ERR1769402_6974 ERR1769402_7014 ERR1769402_7028 ERR1769402_7033 ERR1769402_7038 ERR1769402_7091 ERR1769402_7098 ERR1769402_7099 ERR1769402_7112 ERR1769402_7135 ERR1769402_7149 ERR1769402_7174 ERR1769402_7179 ERR1769402_7186 ERR1769402_7187 ERR1769402_7215 ERR1769402_7222 ERR1769402_7258 ERR1769402_7261 ERR1769402_7267 ERR1769402_7269 ERR1769402_7293 ERR1769402_7302 ERR1769402_7310 ERR1769402_7318 ERR1769402_7343 ERR1769402_7358 ERR1769402_7367 ERR1769402_7368 ERR1769402_7406 ERR1769402_7412 ERR1769402_7415 ERR1769402_7423 ERR1769402_7425 ERR1769402_7440 ERR1769402_7450 ERR1769402_7451 ERR1769402_7455 ERR1769402_7458 ERR1769402_7465 ERR1769402_7492 ERR1769402_7493 ERR1769402_7523 ERR1769402_7540 ERR1769402_7568 ERR1769402_7579 ERR1769402_7609 ERR1769402_7623 ERR1769402_7631 ERR1769402_7645 ERR1769402_7651 ERR1769402_7669 ERR1769402_7680 ERR1769402_7700 ERR1769402_7745 ERR1769402_7789 ERR1769402_7802 ERR1769402_7838 ERR1769402_7846 ERR1769402_7861 ERR1769402_7865 ERR1769402_7870 ERR1769402_7880 ERR1769402_7881 ERR1769402_7884 ERR1769402_7889 ERR1769402_7893 ERR1769402_7914 ERR1769402_7938 ERR1769402_7939 ERR1769402_7964 ERR1769402_7975 ERR1769402_8025 ERR1769402_8027 ERR1769402_8032 ERR1769402_8047 ERR1769402_8049 ERR1769402_8051 ERR1769402_8077 ERR1769402_8080 ERR1769402_8102 ERR1769402_8114 ERR1769402_8132 ERR1769402_8217 ERR1769402_8250 ERR1769402_8258 ERR1769402_8277 ERR1769402_8282 ERR1769402_8284 ERR1769402_8305 ERR1769402_8371 ERR1769402_8383 ERR1769402_8397 ERR1769402_8417 ERR1769402_8421 ERR1769402_8464 ERR1769402_8468 ERR1769402_8473 ERR1769402_8484 ERR1769402_8496 ERR1769402_8519 ERR1769402_8591 ERR1769402_8607 ERR1769402_8608 ERR1769402_8620 ERR1769402_8637 ERR1769402_8652 ERR1769402_8694 ERR1769402_8698 ERR1769402_8709 ERR1769402_8712 ERR1769402_8723 ERR1769402_8732 ERR1769402_8744 ERR1769402_8745 ERR1769402_8777 ERR1769402_8778 ERR1769402_8852 ERR1769402_8877 ERR1769402_8879 ERR1769402_8914 ERR1769402_8925 ERR1769402_8927 ERR1769402_8930 ERR1769402_8937 ERR1769402_8949 ERR1769402_8965 ERR1769402_8970 ERR1769402_8972 ERR1769402_8996 ERR1769402_8999 ERR1769402_9006 ERR1769402_9031 ERR1769402_9047 ERR1769402_9072 ERR1769402_9080 ERR1769402_9107 ERR1769402_9123 ERR1769402_9134 ERR1769402_9177 ERR1769402_9188 ERR1769402_9195 ERR1769402_9223 ERR1769402_9228 ERR1769402_9263 ERR1769402_9297 ERR1769402_9307 ERR1769402_9319 ERR1769402_9341 ERR1769402_9371 ERR1769402_9374 ERR1769402_9375 ERR1769402_9377 ERR1769402_9393 ERR1769402_9400 ERR1769402_9409 ERR1769402_9411 ERR1769402_9440 ERR1769402_9456 ERR1769402_9474 ERR1769402_9514 ERR1769402_9516 ERR1769402_9530 ERR1769402_9534 ERR1769402_9562 ERR1769402_9577 ERR1769402_9595 ERR1769402_9617 ERR1769402_9618 ERR1769402_9670 ERR1769402_9671 ERR1769402_9680 ERR1769402_9698 ERR1769402_9707 ERR1769402_9716 ERR1769402_9733 ERR1769402_9748 ERR1769402_9758 ERR1769402_9773 ERR1769402_9827 ERR1769402_9839 ERR1769402_9886 ERR1769402_9906 ERR1769402_9910 ERR1769402_9916 ERR1769402_9921 ERR1769402_9945 ERR1769402_9948 ERR1769402_9954 ERR1769402_9990 ERR1769402_9995 ERR1769402_9998 ERR1769402_10021 ERR1769402_10022 ERR1769402_10042 ERR1769402_10102 ERR1769402_10124 ERR1769402_10139 ERR1769402_10144 ERR1769402_10177 ERR1769402_10192 ERR1769402_10200 ERR1769402_10201 ERR1769402_10248 ERR1769402_10266 ERR1769402_10270 ERR1769402_10279 ERR1769402_10287 ERR1769402_10319 ERR1769402_10381 ERR1769402_10383 ERR1769402_10394 ERR1769402_10401 ERR1769402_10406 ERR1769402_10407 ERR1769402_10420 ERR1769402_10421 ERR1769402_10427 ERR1769402_10464 ERR1769402_10479 ERR1769402_10480 ERR1769402_10485 ERR1769402_10507 ERR1769402_10522 ERR1769402_10543 ERR1769402_10548 ERR1769402_10550 ERR1769402_10561 ERR1769402_10562 ERR1769402_10570 ERR1769402_10585 ERR1769402_10612 ERR1769402_10619 ERR1769402_10630 ERR1769402_10646 ERR1769402_10651 ERR1769402_10665 ERR1769402_10676 ERR1769402_10678 ERR1769402_10692 ERR1769402_10703 ERR1769402_10709 ERR1769402_10710 ERR1769402_10715 ERR1769402_10723 ERR1769402_10724 ERR1769402_10725 ERR1769402_10728 ERR1769402_10734 ERR1769402_10758 ERR1769402_10807 ERR1769402_10914 ERR1769402_10964 ERR1769402_11021 ERR1769402_11034 ERR1769402_11045 ERR1769402_11048 ERR1769402_11052 ERR1769402_11054 ERR1769402_11055 ERR1769402_11065 ERR1769402_11091 ERR1769402_11098 ERR1769402_11172 ERR1769402_11173 ERR1769402_11187 ERR1769402_11211 ERR1769402_11224 ERR1769402_11236 ERR1769402_11250 ERR1769402_11264 ERR1769402_11268 ERR1769402_11269 ERR1769402_11348 ERR1769402_11362 ERR1769402_11364 ERR1769402_11376 ERR1769402_11380 ERR1769402_11383 ERR1769402_11418 ERR1769402_11422 ERR1769402_11444 ERR1769402_11445 ERR1769402_11446 ERR1769402_11494 ERR1769402_11532 ERR1769402_11553 ERR1769402_11560 ERR1769402_11562 ERR1769402_11572 ERR1769402_11585 ERR1769402_11654 ERR1769402_11679 ERR1769402_11694 ERR1769402_11701 ERR1769402_11725 ERR1769402_11748 ERR1769402_11760 ERR1769402_11768 ERR1769402_11769 ERR1769402_11777 ERR1769402_11800 ERR1769402_11829 ERR1769402_11852 ERR1769402_11853 ERR1769402_11857 ERR1769402_11891 ERR1769402_11950 ERR1769402_11952 ERR1769402_11965 ERR1769402_11999 ERR1769402_12005 ERR1769402_12027 ERR1769402_12045 ERR1769402_12046 ERR1769402_12069 ERR1769402_12074 ERR1769402_12109 ERR1769402_12137 ERR1769402_12144 ERR1769402_12167 ERR1769402_12226 ERR1769402_12232 ERR1769402_12256 ERR1769402_12280 ERR1769402_12309 ERR1769402_12312 ERR1769402_12396 ERR1769402_12413 ERR1769402_12521 ERR1769402_12537 ERR1769402_12542 ERR1769402_12564 ERR1769402_12575 ERR1769402_12631 ERR1769402_12658 ERR1769402_12718 ERR1769402_12744 ERR1769402_12759 ERR1769402_12766 ERR1769402_12781 ERR1769402_12815 ERR1769402_12821 ERR1769402_12823 ERR1769402_12826 ERR1769402_12828 ERR1769402_12832 ERR1769402_12834 ERR1769402_12840 ERR1769402_12844 ERR1769402_12913 ERR1769402_12931 ERR1769402_12943 ERR1769402_12946 ERR1769402_12947 ERR1769402_12966 ERR1769402_12967 ERR1769402_12985 ERR1769402_12992 ERR1769402_12998 ERR1769402_13012 ERR1769402_13027 ERR1769402_13037 ERR1769402_13041 ERR1769402_13101 ERR1769402_13102 ERR1769402_13127 ERR1769402_13153 ERR1769402_13175 ERR1769402_13181 ERR1769402_13190 ERR1769402_13227 ERR1769402_13270 ERR1769402_13323 ERR1769402_13356 ERR1769402_13478 ERR1769402_13487 ERR1769402_13491 ERR1769402_13504 ERR1769402_13515 ERR1769402_13539 ERR1769402_13541 ERR1769402_13545 ERR1769402_13568 ERR1769402_13574 ERR1769402_13617 ERR1769402_13623 ERR1769402_13628 ERR1769402_13630 ERR1769402_13638 ERR1769402_13644 ERR1769402_13663 ERR1769402_13668 ERR1769402_13708 ERR1769402_13713 ERR1769402_13729 ERR1769402_13844 ERR1769402_13865 ERR1769402_13870 ERR1769402_13898 ERR1769402_13927 ERR1769402_13932 ERR1769402_13981 ERR1769402_13995 ERR1769402_14024 ERR1769402_14044 ERR1769402_14055 ERR1769402_14084 ERR1769402_14153 ERR1769402_14170 ERR1769402_14185 ERR1769402_14189 ERR1769402_14229 ERR1769402_14238 ERR1769402_14261 ERR1769402_14262 ERR1769402_14295 ERR1769402_14317 ERR1769402_14332 ERR1769402_14522 ERR1769402_14546 ERR1769402_14547 ERR1769402_14560 ERR1769402_14632 ERR1769402_15225 ERR1769402_15310 ERR1769402_15393 ERR1769402_15601 ERR1769402_15645 ERR1769402_15750 ERR1769402_15781 ERR1769402_15947 ERR1769402_15996 ERR1769402_16049 ERR1769402_16064 ERR1769402_16122 ERR1769402_16138 ERR1769402_16154 ERR1769402_16195 ERR1769402_16262 ERR1769402_16434 ERR1769402_16439 ERR1769402_16512 ERR1769402_16525 ERR1769402_16529 ERR1769402_16538 ERR1769402_16635 ERR1769402_16719 ERR1769402_16923 ERR1769402_16927 ERR1769402_17161 ERR1769402_17200 ERR1769402_17273 ERR1769402_17386 ERR1769402_17406 ERR1769402_17531 ERR1769402_17552 ERR1769402_17645 ERR1769402_17865 ERR1769402_17921 ERR1769402_17929 ERR1769402_18052 ERR1769402_18095 ERR1769402_18280 ERR1769402_18308 ERR1769402_18344 ERR1769402_18378 ERR1769402_18384 ERR1769402_18413 ERR1769402_18426 ERR1769402_18442 ERR1769402_18477 ERR1769402_18711 ERR1769402_18757 ERR1769402_18820 ERR1769402_18841 ERR1769402_18971 ERR1769402_18978 ERR1769402_19075 ERR1769402_19105 ERR1769402_19133 ERR1769402_19138 ERR1769402_19223 ERR1769402_19225 ERR1769402_19317 ERR1769402_19357 ERR1769402_19438 ERR1769402_19546 ERR1769402_19598 ERR1769402_19601 ERR1769402_19605 ERR1769402_19768 ERR1769402_19769 ERR1769402_19888 ERR1769402_20029 ERR1769402_20241 ERR1769402_20279 ERR1769402_20339 ERR1769402_20378 ERR1769402_20543 ERR1769402_20548 ERR1769402_20690 ERR1769402_20774 ERR1769402_20844 ERR1769402_20900 ERR1769402_20926 ERR1769402_20993 ERR1769402_21026 ERR1769402_21142 ERR1769402_21212 ERR1769402_21231 ERR1769402_21274 ERR1769402_21279 ERR1769402_21304 ERR1769402_21316 ERR1769402_21348 ERR1769402_21349 ERR1769402_21406 ERR1769402_21409 ERR1769402_21435 ERR1769402_21494 ERR1769402_21497 ERR1769402_21508 ERR1769402_21545 ERR1769402_21548 ERR1769402_21573 ERR1769402_21575 ERR1769402_21606 ERR1769402_21625 ERR1769402_21628 ERR1769402_21634 ERR1769402_21650 ERR1769402_21681 ERR1769402_21684 ERR1769402_21694 ERR1769402_21716 ERR1769402_21724 ERR1769402_21751 ERR1769402_21789 ERR1769402_21796 ERR1769402_21802 ERR1769402_21820 ERR1769402_21840 ERR1769402_21845 ERR1769402_21855 ERR1769402_21883 ERR1769402_21917 ERR1769402_21926 ERR1769402_21985 ERR1769402_21991 ERR1769402_22016 ERR1769402_22025 ERR1769402_22029 ERR1769402_22042 ERR1769402_22075 ERR1769402_22087 ERR1769402_22105 ERR1769402_22136 ERR1769402_22145 ERR1769402_22153 ERR1769402_22157 ERR1769402_22158 ERR1769402_22204 ERR1769402_22205 ERR1769402_22209 ERR1769402_22222 ERR1769402_22235 ERR1769402_22246 ERR1769402_22263 ERR1769402_22264 ERR1769402_22318 ERR1769402_22321 ERR1769402_22350 ERR1769402_22352 ERR1769402_22361 ERR1769402_22378 ERR1769402_22391 ERR1769402_22441 ERR1769402_22442 ERR1769402_22447 ERR1769402_22495 ERR1769402_22497 ERR1769402_22515 ERR1769402_22531 ERR1769402_22548 ERR1769402_22557 ERR1769402_22573 ERR1769402_22583 ERR1769402_22589 ERR1769402_22590 ERR1769402_22598 ERR1769402_22599 ERR1769402_22651 ERR1769402_22652 ERR1769402_22661 ERR1769402_22672 ERR1769402_22689 ERR1769402_22694 ERR1769402_22732 ERR1769402_22740 ERR1769402_22741 ERR1769402_22742 ERR1769402_22761 ERR1769402_22763 ERR1769402_22794 ERR1769402_22800 ERR1769402_22805 ERR1769402_22808 ERR1769402_22809 ERR1769402_22825 ERR1769402_22842 ERR1769402_22845 ERR1769402_22847 ERR1769402_22848 ERR1769402_22877 ERR1769402_22884 ERR1769402_22885 ERR1769402_22899 ERR1769402_22902 ERR1769402_22904 ERR1769402_22918 ERR1769402_22962 ERR1769402_22978 ERR1769402_22985 ERR1769402_22988 ERR1769402_22991 ERR1769402_22992 ERR1769402_23034 ERR1769402_23038 ERR1769402_23047 ERR1769402_23054 ERR1769402_23056 ERR1769402_23058 ERR1769402_23059 ERR1769402_23072 ERR1769402_23080 ERR1769402_23083 ERR1769402_23089 ERR1769402_23092 ERR1769402_23125 ERR1769402_23155 ERR1769402_23175 ERR1769402_23176 ERR1769402_23202 ERR1769402_23213 ERR1769402_23218 ERR1769402_23277 ERR1769402_23282 ERR1769402_23283 ERR1769402_23293 ERR1769402_23324 ERR1769402_23343 ERR1769402_23354 ERR1769402_23361 ERR1769402_23385 ERR1769402_23393 ERR1769402_23410 ERR1769402_23418 ERR1769402_23441 ERR1769402_23461 ERR1769402_23474 ERR1769402_23476 ERR1769402_23527 ERR1769402_23536 ERR1769402_23543 ERR1769402_23555 ERR1769402_23573 ERR1769402_23597 ERR1769402_23604 ERR1769402_23620 ERR1769402_23641 ERR1769402_23642 ERR1769402_23648 ERR1769402_23654 ERR1769402_23688 ERR1769402_23705 ERR1769402_23712 ERR1769402_23772 ERR1769402_23800 ERR1769402_23824 ERR1769402_23845 ERR1769402_23848 ERR1769402_23863 ERR1769402_23883 ERR1769402_23898 ERR1769402_23907 ERR1769402_23926 ERR1769402_23957 ERR1769402_23961 ERR1769402_23985 ERR1769402_24000 ERR1769402_24004 ERR1769402_24008 ERR1769402_24097 ERR1769402_24115 ERR1769402_24128 ERR1769402_24187 ERR1769402_24221 ERR1769402_24248 ERR1769402_24255 ERR1769402_24259 ERR1769402_24284 ERR1769402_24311 ERR1769402_24318 ERR1769402_24336 ERR1769402_24350 ERR1769402_24383 ERR1769402_24391 ERR1769402_24443 ERR1769402_24451 ERR1769402_24461 ERR1769402_24481 ERR1769402_24482 ERR1769402_24483 ERR1769402_24486 ERR1769402_24489 ERR1769402_24511 ERR1769402_24540 ERR1769402_24551 ERR1769402_24561 ERR1769402_24577 ERR1769402_24630 ERR1769402_24631 ERR1769402_24650 ERR1769402_24667 ERR1769402_24711 ERR1769402_24725 ERR1769402_24745 ERR1769402_24760 ERR1769402_24762 ERR1769402_24771 ERR1769402_24784 ERR1769402_24795 ERR1769402_24819 ERR1769402_24843 ERR1769402_24866 ERR1769402_24893 ERR1769402_24894 ERR1769402_24904 ERR1769402_24915 ERR1769402_24918 ERR1769402_24939 ERR1769402_24940 ERR1769402_24961 ERR1769402_25027 ERR1769402_25028 ERR1769402_25032 ERR1769402_25051 ERR1769402_25061 ERR1769402_25076 ERR1769402_25098 ERR1769402_25107 ERR1769402_25118 ERR1769402_25132 ERR1769402_25166 ERR1769402_25181 ERR1769402_25198 ERR1769402_25209 ERR1769402_25246 ERR1769402_25334 ERR1769402_25356 ERR1769402_25376 ERR1769402_25380 ERR1769402_25417 ERR1769402_25440 ERR1769402_25462 ERR1769402_25469 ERR1769402_25470 ERR1769402_25493 ERR1769402_25498 ERR1769402_25512 ERR1769402_25517 ERR1769402_25546 ERR1769402_25555 ERR1769402_25566 ERR1769402_25570 ERR1769402_25600 ERR1769402_25606 ERR1769402_25673 ERR1769402_25674 ERR1769402_25678 ERR1769402_25729 ERR1769402_25731 ERR1769402_25770 ERR1769402_25781 ERR1769402_25821 ERR1769402_25823 ERR1769402_25825 ERR1769402_25828 ERR1769402_25829 ERR1769402_25830 ERR1769402_25842 ERR1769402_25859 ERR1769402_25879 ERR1769402_25881 ERR1769402_25923 ERR1769402_25924 ERR1769402_25958 ERR1769402_25969 ERR1769402_25987 ERR1769402_25988 ERR1769402_26017 ERR1769402_26018 ERR1769402_26038 ERR1769402_26040 ERR1769402_26073 ERR1769402_26090 ERR1769402_26156 ERR1769402_26164 ERR1769402_26172 ERR1769402_26189 ERR1769402_26198 ERR1769402_26204 ERR1769402_26214 ERR1769402_26216 ERR1769402_26224 ERR1769402_26232 ERR1769402_26233 ERR1769402_26285 ERR1769402_26286 ERR1769402_26289 ERR1769402_26297 ERR1769402_26299 ERR1769402_26300 ERR1769402_26306 ERR1769402_26341 ERR1769402_26347 ERR1769402_26351 ERR1769402_26377 ERR1769402_26395 ERR1769402_26420 ERR1769402_26452 ERR1769402_26457 ERR1769402_26482 ERR1769402_26484 ERR1769402_26511 ERR1769402_26520 ERR1769402_26536 ERR1769402_26540 ERR1769402_26606 ERR1769402_26637 ERR1769402_26640 ERR1769402_26651 ERR1769402_26669 ERR1769402_26675 ERR1769402_26682 ERR1769402_26685 ERR1769402_26721 ERR1769402_26757 ERR1769402_26802 ERR1769402_26806 ERR1769402_26808 ERR1769402_26829 ERR1769402_26830 ERR1769402_26833 ERR1769402_26892 ERR1769402_26899 ERR1769402_26900 ERR1769402_26968 ERR1769402_27013 ERR1769402_27020 ERR1769402_27044 ERR1769402_27046 ERR1769402_27066 ERR1769402_27110 ERR1769402_27126 ERR1769402_27127 ERR1769402_27152 ERR1769402_27155 ERR1769402_27170 ERR1769402_27219 ERR1769402_27249 ERR1769402_27272 ERR1769402_27301 ERR1769402_27304 ERR1769402_27319 ERR1769402_27329 ERR1769402_27352 ERR1769402_27357 ERR1769402_27383 ERR1769402_27389 ERR1769402_27391 ERR1769402_27407 ERR1769402_27448 ERR1769402_27463 ERR1769402_27471 ERR1769402_27484 ERR1769402_27512 ERR1769402_27520 ERR1769402_27528 ERR1769402_27530 ERR1769402_27537 ERR1769402_27580 ERR1769402_27583 ERR1769402_27614 ERR1769402_27633 ERR1769402_27635 ERR1769402_27650 ERR1769402_27652 ERR1769402_27655 ERR1769402_27709 ERR1769402_27747 ERR1769402_27788 ERR1769402_27825 ERR1769402_27840 ERR1769402_27841 ERR1769402_27899 ERR1769402_27911 ERR1769403_1 ERR1769403_2 ERR1769403_35 ERR1769403_45 ERR1769403_46 ERR1769403_65 ERR1769403_74 ERR1769403_96 ERR1769403_114 ERR1769403_130 ERR1769403_134 ERR1769403_138 ERR1769403_149 ERR1769403_174 ERR1769403_175 ERR1769403_182 ERR1769403_220 ERR1769403_233 ERR1769403_242 ERR1769403_250 ERR1769403_304 ERR1769403_311 ERR1769403_317 ERR1769403_333 ERR1769403_336 ERR1769403_337 ERR1769403_338 ERR1769403_343 ERR1769403_395 ERR1769403_416 ERR1769403_425 ERR1769403_426 ERR1769403_439 ERR1769403_493 ERR1769403_512 ERR1769403_516 ERR1769403_518 ERR1769403_533 ERR1769403_559 ERR1769403_597 ERR1769403_604 ERR1769403_629 ERR1769403_655 ERR1769403_678 ERR1769403_680 ERR1769403_704 ERR1769403_714 ERR1769403_715 ERR1769403_717 ERR1769403_728 ERR1769403_732 ERR1769403_761 ERR1769403_784 ERR1769403_791 ERR1769403_792 ERR1769403_809 ERR1769403_810 ERR1769403_841 ERR1769403_842 ERR1769403_856 ERR1769403_869 ERR1769403_891 ERR1769403_893 ERR1769403_894 ERR1769403_901 ERR1769403_926 ERR1769403_930 ERR1769403_1027 ERR1769403_1036 ERR1769403_1043 ERR1769403_1044 ERR1769403_1048 ERR1769403_1053 ERR1769403_1058 ERR1769403_1072 ERR1769403_1092 ERR1769403_1093 ERR1769403_1129 ERR1769403_1141 ERR1769403_1146 ERR1769403_1150 ERR1769403_1151 ERR1769403_1198 ERR1769403_1199 ERR1769403_1209 ERR1769403_1211 ERR1769403_1236 ERR1769403_1261 ERR1769403_1273 ERR1769403_1338 ERR1769403_1340 ERR1769403_1345 ERR1769403_1371 ERR1769403_1372 ERR1769403_1373 ERR1769403_1374 ERR1769403_1375 ERR1769403_1376 ERR1769403_1380 ERR1769403_1392 ERR1769403_1403 ERR1769403_1416 ERR1769403_1452 ERR1769403_1461 ERR1769403_1462 ERR1769403_1490 ERR1769403_1520 ERR1769403_1523 ERR1769403_1536 ERR1769403_1568 ERR1769403_1577 ERR1769403_1603 ERR1769403_1604 ERR1769403_1607 ERR1769403_1690 ERR1769403_1700 ERR1769403_1714 ERR1769403_1717 ERR1769403_1767 ERR1769403_1781 ERR1769403_1784 ERR1769403_1786 ERR1769403_1790 ERR1769403_1803 ERR1769403_1811 ERR1769403_1851 ERR1769403_1864 ERR1769403_1865 ERR1769403_1880 ERR1769403_1888 ERR1769403_1921 ERR1769403_1933 ERR1769403_1950 ERR1769403_1963 ERR1769403_1990 ERR1769403_2033 ERR1769403_2058 ERR1769403_2061 ERR1769403_2063 ERR1769403_2080 ERR1769403_2118 ERR1769403_2128 ERR1769403_2180 ERR1769403_2213 ERR1769403_2264 ERR1769403_2277 ERR1769403_2404 ERR1769403_2412 ERR1769403_2419 ERR1769403_2445 ERR1769403_2453 ERR1769403_2464 ERR1769403_2473 ERR1769403_2495 ERR1769403_2496 ERR1769403_2517 ERR1769403_2526 ERR1769403_2548 ERR1769403_2568 ERR1769403_2576 ERR1769403_2584 ERR1769403_2592 ERR1769403_2624 ERR1769403_2629 ERR1769403_2631 ERR1769403_2639 ERR1769403_2646 ERR1769403_2648 ERR1769403_2649 ERR1769403_2666 ERR1769403_2683 ERR1769403_2713 ERR1769403_2719 ERR1769403_2787 ERR1769403_2801 ERR1769403_2808 ERR1769403_2813 ERR1769403_2833 ERR1769403_2844 ERR1769403_2854 ERR1769403_2891 ERR1769403_2896 ERR1769403_2909 ERR1769403_2945 ERR1769403_2947 ERR1769403_2950 ERR1769403_2958 ERR1769403_2988 ERR1769403_3006 ERR1769403_3015 ERR1769403_3017 ERR1769403_3038 ERR1769403_3042 ERR1769403_3059 ERR1769403_3067 ERR1769403_3077 ERR1769403_3096 ERR1769403_3102 ERR1769403_3109 ERR1769403_3115 ERR1769403_3134 ERR1769403_3159 ERR1769403_3164 ERR1769403_3168 ERR1769403_3189 ERR1769403_3227 ERR1769403_3237 ERR1769403_3238 ERR1769403_3249 ERR1769403_3263 ERR1769403_3292 ERR1769403_3309 ERR1769403_3335 ERR1769403_3370 ERR1769403_3392 ERR1769403_3421 ERR1769403_3453 ERR1769403_3485 ERR1769403_3506 ERR1769403_3532 ERR1769403_3546 ERR1769403_3619 ERR1769403_3627 ERR1769403_3672 ERR1769403_3689 ERR1769403_3692 ERR1769403_3701 ERR1769403_3722 ERR1769403_3727 ERR1769403_3743 ERR1769403_3752 ERR1769403_3777 ERR1769403_3868 ERR1769403_3869 ERR1769403_3874 ERR1769403_3910 ERR1769403_3940 ERR1769403_3949 ERR1769403_3952 ERR1769403_3975 ERR1769403_3987 ERR1769403_4003 ERR1769403_4039 ERR1769403_4062 ERR1769403_4087 ERR1769403_4091 ERR1769403_4111 ERR1769403_4123 ERR1769403_4136 ERR1769403_4204 ERR1769403_4217 ERR1769403_4219 ERR1769403_4265 ERR1769403_4266 ERR1769403_4293 ERR1769403_4367 ERR1769403_4398 ERR1769403_4399 ERR1769403_4429 ERR1769403_4451 ERR1769403_4452 ERR1769403_4454 ERR1769403_4462 ERR1769403_4469 ERR1769403_4517 ERR1769403_4531 ERR1769403_4539 ERR1769403_4612 ERR1769403_4626 ERR1769403_4637 ERR1769403_4645 ERR1769403_4661 ERR1769403_4663 ERR1769403_4697 ERR1769403_4720 ERR1769403_4722 ERR1769403_4754 ERR1769403_4770 ERR1769403_4784 ERR1769403_4787 ERR1769403_4788 ERR1769403_4811 ERR1769403_4855 ERR1769403_4864 ERR1769403_4871 ERR1769403_4876 ERR1769403_4877 ERR1769403_4882 ERR1769403_4892 ERR1769403_4901 ERR1769403_4906 ERR1769403_4907 ERR1769403_4956 ERR1769403_5004 ERR1769403_5029 ERR1769403_5031 ERR1769403_5037 ERR1769403_5039 ERR1769403_5043 ERR1769403_5078 ERR1769403_5110 ERR1769403_5112 ERR1769403_5128 ERR1769403_5135 ERR1769403_5139 ERR1769403_5146 ERR1769403_5160 ERR1769403_5161 ERR1769403_5171 ERR1769403_5191 ERR1769403_5199 ERR1769403_5203 ERR1769403_5271 ERR1769403_5323 ERR1769403_5341 ERR1769403_5355 ERR1769403_5378 ERR1769403_5401 ERR1769403_5431 ERR1769403_5442 ERR1769403_5463 ERR1769403_5491 ERR1769403_5495 ERR1769403_5554 ERR1769403_5573 ERR1769403_5606 ERR1769403_5618 ERR1769403_5628 ERR1769403_5653 ERR1769403_5654 ERR1769403_5727 ERR1769403_5728 ERR1769403_5734 ERR1769403_5750 ERR1769403_5796 ERR1769403_5832 ERR1769403_5876 ERR1769403_5900 ERR1769403_5908 ERR1769403_5933 ERR1769403_5962 ERR1769403_5965 ERR1769403_5985 ERR1769403_6010 ERR1769403_6014 ERR1769403_6024 ERR1769403_6047 ERR1769403_6057 ERR1769403_6061 ERR1769403_6092 ERR1769403_6104 ERR1769403_6107 ERR1769403_6120 ERR1769403_6247 ERR1769403_6250 ERR1769403_6252 ERR1769403_6254 ERR1769403_6267 ERR1769403_6306 ERR1769403_6323 ERR1769403_6342 ERR1769403_6369 ERR1769403_6398 ERR1769403_6417 ERR1769403_6420 ERR1769403_6462 ERR1769403_6472 ERR1769403_6525 ERR1769403_6538 ERR1769403_6549 ERR1769403_6550 ERR1769403_6551 ERR1769403_6639 ERR1769403_6655 ERR1769403_6665 ERR1769403_6674 ERR1769403_6681 ERR1769403_6708 ERR1769403_6711 ERR1769403_6733 ERR1769403_6748 ERR1769403_6816 ERR1769403_6868 ERR1769403_6903 ERR1769403_6910 ERR1769403_6948 ERR1769403_6957 ERR1769403_6963 ERR1769403_7008 ERR1769403_7020 ERR1769403_7023 ERR1769403_7065 ERR1769403_7075 ERR1769403_7079 ERR1769403_7102 ERR1769403_7128 ERR1769403_7140 ERR1769403_7231 ERR1769403_7235 ERR1769403_7262 ERR1769403_7282 ERR1769403_7308 ERR1769403_7316 ERR1769403_7351 ERR1769403_7361 ERR1769403_7405 ERR1769403_7409 ERR1769403_7415 ERR1769403_7435 ERR1769403_7450 ERR1769403_7482 ERR1769403_7500 ERR1769403_7505 ERR1769403_7517 ERR1769403_7585 ERR1769403_7681 ERR1769403_7715 ERR1769403_7716 ERR1769403_7717 ERR1769403_7719 ERR1769403_7727 ERR1769403_7737 ERR1769403_7749 ERR1769403_7773 ERR1769403_7779 ERR1769403_7782 ERR1769403_7784 ERR1769403_7798 ERR1769403_7801 ERR1769403_7828 ERR1769403_7852 ERR1769403_7885 ERR1769403_7892 ERR1769403_7897 ERR1769403_7907 ERR1769403_7908 ERR1769403_7925 ERR1769403_7956 ERR1769403_7977 ERR1769403_8020 ERR1769403_8031 ERR1769403_8045 ERR1769403_8052 ERR1769403_8067 ERR1769403_8123 ERR1769403_8126 ERR1769403_8182 ERR1769403_8187 ERR1769403_8194 ERR1769403_8207 ERR1769403_8213 ERR1769403_8224 ERR1769403_8231 ERR1769403_8238 ERR1769403_8241 ERR1769403_8246 ERR1769403_8252 ERR1769403_8262 ERR1769403_8330 ERR1769403_8356 ERR1769403_8357 ERR1769403_8459 ERR1769403_8482 ERR1769403_8515 ERR1769403_8525 ERR1769403_8531 ERR1769403_8534 ERR1769403_8536 ERR1769403_8550 ERR1769403_8620 ERR1769403_8640 ERR1769403_8647 ERR1769403_8649 ERR1769403_8683 ERR1769403_8700 ERR1769403_8719 ERR1769403_8726 ERR1769403_8734 ERR1769403_8742 ERR1769403_8764 ERR1769403_8769 ERR1769403_8798 ERR1769403_8799 ERR1769403_8802 ERR1769403_8826 ERR1769403_8856 ERR1769403_8878 ERR1769403_8887 ERR1769403_8891 ERR1769403_8908 ERR1769403_8912 ERR1769403_8913 ERR1769403_8921 ERR1769403_8925 ERR1769403_8969 ERR1769403_9029 ERR1769403_9065 ERR1769403_9075 ERR1769403_9083 ERR1769403_9090 ERR1769403_9122 ERR1769403_9123 ERR1769403_9129 ERR1769403_9131 ERR1769403_9132 ERR1769403_9157 ERR1769403_9162 ERR1769403_9190 ERR1769403_9191 ERR1769403_9217 ERR1769403_9233 ERR1769403_9243 ERR1769403_9265 ERR1769403_9277 ERR1769403_9289 ERR1769403_9302 ERR1769403_9323 ERR1769403_9355 ERR1769403_9356 ERR1769403_9358 ERR1769403_9368 ERR1769403_9432 ERR1769403_9439 ERR1769403_9442 ERR1769403_9484 ERR1769403_9495 ERR1769403_9518 ERR1769403_9521 ERR1769403_9526 ERR1769403_9527 ERR1769403_9548 ERR1769403_9578 ERR1769403_9586 ERR1769403_9605 ERR1769403_9608 ERR1769403_9691 ERR1769403_9693 ERR1769403_9722 ERR1769403_9738 ERR1769403_9740 ERR1769403_9786 ERR1769403_9823 ERR1769403_9848 ERR1769403_9915 ERR1769403_9928 ERR1769403_9942 ERR1769403_9961 ERR1769403_9962 ERR1769403_9969 ERR1769403_9978 ERR1769403_9991 ERR1769403_10094 ERR1769403_10098 ERR1769403_10102 ERR1769403_10105 ERR1769403_10142 ERR1769403_10149 ERR1769403_10169 ERR1769403_10207 ERR1769403_10225 ERR1769403_10228 ERR1769403_10229 ERR1769403_10289 ERR1769403_10297 ERR1769403_10340 ERR1769403_10344 ERR1769403_10450 ERR1769403_10485 ERR1769403_10529 ERR1769403_10531 ERR1769403_10578 ERR1769403_10579 ERR1769403_10652 ERR1769403_10737 ERR1769403_10766 ERR1769403_10767 ERR1769403_10822 ERR1769403_10823 ERR1769403_10833 ERR1769403_10838 ERR1769403_10848 ERR1769403_10854 ERR1769403_10857 ERR1769403_10883 ERR1769403_10912 ERR1769403_10923 ERR1769403_10924 ERR1769403_10943 ERR1769403_11012 ERR1769403_11032 ERR1769403_11085 ERR1769403_11143 ERR1769403_11144 ERR1769403_11155 ERR1769403_11158 ERR1769403_11216 ERR1769403_11227 ERR1769403_11228 ERR1769403_11236 ERR1769403_11274 ERR1769403_11337 ERR1769403_11338 ERR1769403_11339 ERR1769403_11341 ERR1769403_11359 ERR1769403_11364 ERR1769403_11366 ERR1769403_11369 ERR1769403_11392 ERR1769403_11397 ERR1769403_11432 ERR1769403_11447 ERR1769403_11449 ERR1769403_11485 ERR1769403_11494 ERR1769403_11551 ERR1769403_11576 ERR1769403_11585 ERR1769403_11587 ERR1769403_11588 ERR1769403_11602 ERR1769403_11633 ERR1769403_11635 ERR1769403_11637 ERR1769403_11644 ERR1769403_11646 ERR1769403_11647 ERR1769403_11728 ERR1769403_11732 ERR1769403_11753 ERR1769403_11777 ERR1769403_11802 ERR1769403_11806 ERR1769403_11823 ERR1769403_11825 ERR1769403_11830 ERR1769403_11868 ERR1769403_11869 ERR1769403_11893 ERR1769403_11907 ERR1769403_11922 ERR1769403_11941 ERR1769403_11950 ERR1769403_12042 ERR1769403_12058 ERR1769403_12061 ERR1769403_12063 ERR1769403_12071 ERR1769403_12107 ERR1769403_12121 ERR1769403_12125 ERR1769403_12159 ERR1769403_12183 ERR1769403_12184 ERR1769403_12218 ERR1769403_12239 ERR1769403_12242 ERR1769403_12256 ERR1769403_12284 ERR1769403_12302 ERR1769403_12310 ERR1769403_12313 ERR1769403_12389 ERR1769403_12407 ERR1769403_12419 ERR1769403_12421 ERR1769403_12455 ERR1769403_12516 ERR1769403_12563 ERR1769403_12593 ERR1769403_12594 ERR1769403_12676 ERR1769403_12687 ERR1769403_12699 ERR1769403_12717 ERR1769403_12718 ERR1769403_12719 ERR1769403_12725 ERR1769403_12737 ERR1769403_12744 ERR1769403_12839 ERR1769403_12847 ERR1769403_12867 ERR1769403_12877 ERR1769403_12924 ERR1769403_12985 ERR1769403_12986 ERR1769403_12989 ERR1769403_12999 ERR1769403_13100 ERR1769403_13198 ERR1769403_13209 ERR1769403_13213 ERR1769403_13214 ERR1769403_13240 ERR1769403_13260 ERR1769403_13324 ERR1769403_13394 ERR1769403_13414 ERR1769403_13419 ERR1769403_13420 ERR1769403_13435 ERR1769403_13465 ERR1769403_13476 ERR1769403_13503 ERR1769403_13507 ERR1769403_13523 ERR1769403_13543 ERR1769403_13553 ERR1769403_13585 ERR1769403_13587 ERR1769403_13658 ERR1769403_13714 ERR1769403_13744 ERR1769403_13745 ERR1769403_13752 ERR1769403_13777 ERR1769403_13793 ERR1769403_13794 ERR1769403_13813 ERR1769403_13834 ERR1769403_13848 ERR1769403_13881 ERR1769403_13898 ERR1769403_13941 ERR1769403_13994 ERR1769403_14027 ERR1769403_14030 ERR1769403_14033 ERR1769403_14035 ERR1769403_14045 ERR1769403_14108 ERR1769403_14125 ERR1769403_14128 ERR1769403_14130 ERR1769403_14134 ERR1769403_14170 ERR1769403_14191 ERR1769403_14193 ERR1769403_14226 ERR1769403_14240 ERR1769403_14269 ERR1769403_14289 ERR1769403_14293 ERR1769403_14301 ERR1769403_14302 ERR1769403_14303 ERR1769403_14306 ERR1769403_14344 ERR1769403_14348 ERR1769403_14375 ERR1769403_14394 ERR1769403_14425 ERR1769403_14447 ERR1769403_14455 ERR1769403_14468 ERR1769403_14529 ERR1769403_14621 ERR1769403_14625 ERR1769403_14629 ERR1769403_14667 ERR1769403_14718 ERR1769403_14739 ERR1769403_14750 ERR1769403_14779 ERR1769403_14803 ERR1769403_14849 ERR1769403_14870 ERR1769403_14880 ERR1769403_14948 ERR1769403_14949 ERR1769403_14952 ERR1769403_14954 ERR1769403_14961 ERR1769403_14970 ERR1769403_14992 ERR1769403_15020 ERR1769403_15041 ERR1769403_15048 ERR1769403_15050 ERR1769403_15069 ERR1769403_15077 ERR1769403_15092 ERR1769403_15160 ERR1769403_15161 ERR1769403_15162 ERR1769403_15170 ERR1769403_15180 ERR1769403_15186 ERR1769403_15201 ERR1769403_15209 ERR1769403_15242 ERR1769403_15256 ERR1769403_15260 ERR1769403_15280 ERR1769403_15285 ERR1769403_15297 ERR1769403_15300 ERR1769403_15318 ERR1769403_15321 ERR1769403_15330 ERR1769403_15358 ERR1769403_15362 ERR1769403_15424 ERR1769403_15456 ERR1769403_15461 ERR1769403_15565 ERR1769403_15575 ERR1769403_15590 ERR1769403_15612 ERR1769403_15619 ERR1769403_15649 ERR1769403_15672 ERR1769403_15674 ERR1769403_15683 ERR1769403_15691 ERR1769403_15709 ERR1769403_15730 ERR1769403_15734 ERR1769403_15757 ERR1769403_15759 ERR1769403_15793 ERR1769403_15813 ERR1769403_15848 ERR1769403_15849 ERR1769403_15859 ERR1769403_15862 ERR1769403_15954 ERR1769403_15979 ERR1769403_15994 ERR1769403_16018 ERR1769403_16063 ERR1769403_16096 ERR1769403_16102 ERR1769403_16109 ERR1769403_16129 ERR1769403_16145 ERR1769403_16177 ERR1769403_16204 ERR1769403_16225 ERR1769403_16254 ERR1769403_16258 ERR1769403_16266 ERR1769403_16267 ERR1769403_16276 ERR1769403_16286 ERR1769403_16289 ERR1769403_16321 ERR1769403_16334 ERR1769403_16335 ERR1769403_16445 ERR1769403_16454 ERR1769403_16470 ERR1769403_16505 ERR1769403_16513 ERR1769403_16540 ERR1769403_16568 ERR1769403_16604 ERR1769403_16608 ERR1769403_16609 ERR1769403_16639 ERR1769403_16648 ERR1769403_16678 ERR1769403_16746 ERR1769403_16756 ERR1769403_16801 ERR1769403_16825 ERR1769403_16836 ERR1769403_16837 ERR1769403_16850 ERR1769403_16866 ERR1769403_16892 ERR1769403_16901 ERR1769403_16929 ERR1769403_17014 ERR1769403_17101 ERR1769403_17140 ERR1769403_17145 ERR1769403_17152 ERR1769403_17156 ERR1769403_17177 ERR1769403_17210 ERR1769403_17240 ERR1769403_17268 ERR1769403_17269 ERR1769403_17286 ERR1769403_17293 ERR1769403_17294 ERR1769403_17308 ERR1769403_17336 ERR1769403_17389 ERR1769403_17405 ERR1769403_17434 ERR1769403_17456 ERR1769403_17461 ERR1769403_17471 ERR1769403_17510 ERR1769403_17546 ERR1769403_17565 ERR1769403_17570 ERR1769403_17601 ERR1769403_17616 ERR1769403_17646 ERR1769403_17655 ERR1769403_17660 ERR1769403_17692 ERR1769403_17700 ERR1769403_17739 ERR1769403_17792 ERR1769403_17820 ERR1769403_17827 ERR1769403_17888 ERR1769403_17922 ERR1769403_17925 ERR1769403_17937 ERR1769403_17963 ERR1769403_17986 ERR1769403_18004 ERR1769403_18056 ERR1769403_18094 ERR1769403_18153 ERR1769403_18174 ERR1769403_18218 ERR1769403_18221 ERR1769403_18246 ERR1769403_18252 ERR1769403_18257 ERR1769403_18267 ERR1769403_18305 ERR1769403_18306 ERR1769403_18307 ERR1769403_18330 ERR1769403_18338 ERR1769403_18343 ERR1769403_18348 ERR1769403_18359 ERR1769403_18382 ERR1769403_18399 ERR1769403_18413 ERR1769403_18425 ERR1769403_18435 ERR1769403_18441 ERR1769403_18446 ERR1769403_18457 ERR1769403_18550 ERR1769403_18567 ERR1769403_18568 ERR1769403_18585 ERR1769403_18586 ERR1769403_18636 ERR1769403_18719 ERR1769403_18720 ERR1769403_18765 ERR1769403_18774 ERR1769403_18812 ERR1769403_18873 ERR1769403_18894 ERR1769403_18921 ERR1769403_18927 ERR1769403_18963 ERR1769403_18970 ERR1769403_19030 ERR1769403_19112 ERR1769403_19125 ERR1769403_19149 ERR1769403_19151 ERR1769403_19155 ERR1769403_19187 ERR1769403_19224 ERR1769403_19225 ERR1769403_19283 ERR1769403_19298 ERR1769403_19299 ERR1769403_19314 ERR1769403_19321 ERR1769403_19327 ERR1769403_19364 ERR1769403_19394 ERR1769403_19403 ERR1769403_19455 ERR1769403_19470 ERR1769403_19506 ERR1769403_19514 ERR1769403_19542 ERR1769403_19554 ERR1769403_19587 ERR1769403_19613 ERR1769403_19711 ERR1769403_19717 ERR1769403_19748 ERR1769403_19805 ERR1769403_19887 ERR1769403_19892 ERR1769403_19925 ERR1769403_19941 ERR1769403_19952 ERR1769403_19954 ERR1769403_19966 ERR1769403_20026 ERR1769403_20035 ERR1769403_20039 ERR1769403_20042 ERR1769403_20044 ERR1769403_20049 ERR1769403_20051 ERR1769403_20088 ERR1769403_20150 ERR1769403_20193 ERR1769403_20213 ERR1769403_20238 ERR1769403_20304 ERR1769403_20314 ERR1769403_20324 ERR1769403_20337 ERR1769403_20351 ERR1769403_20356 ERR1769403_20360 ERR1769403_20372 ERR1769403_20399 ERR1769403_20421 ERR1769403_20450 ERR1769403_20451 ERR1769403_20454 ERR1769403_20485 ERR1769403_20518 ERR1769403_20528 ERR1769403_20529 ERR1769403_20540 ERR1769403_20570 ERR1769403_20584 ERR1769403_20590 ERR1769403_20595 ERR1769403_20631 ERR1769403_20658 ERR1769403_20664 ERR1769403_20666 ERR1769403_20768 ERR1769403_20812 ERR1769403_20822 ERR1769403_20823 ERR1769403_20830 ERR1769403_20850 ERR1769403_20854 ERR1769403_20871 ERR1769403_20872 ERR1769403_20902 ERR1769403_20994 ERR1769403_21013 ERR1769403_21025 ERR1769403_21045 ERR1769403_21064 ERR1769403_21101 ERR1769403_21135 ERR1769403_21136 ERR1769403_21150 ERR1769403_21160 ERR1769403_21167 ERR1769403_21224 ERR1769403_21253 ERR1769403_21269 ERR1769403_21289 ERR1769403_21320 ERR1769403_21400 ERR1769403_21416 ERR1769403_21419 ERR1769403_21422 ERR1769403_21423 ERR1769403_21494 ERR1769403_21495 ERR1769403_21501 ERR1769403_21524 ERR1769403_21549 ERR1769403_21587 ERR1769403_21594 ERR1769403_21595 ERR1769403_21604 ERR1769403_21616 ERR1769403_21618 ERR1769403_21683 ERR1769403_21693 ERR1769403_21697 ERR1769403_21736 ERR1769403_21753 ERR1769403_21790 ERR1769403_21796 ERR1769403_21801 ERR1769403_21802 ERR1769403_21818 ERR1769403_21824 ERR1769403_21831 ERR1769403_21851 ERR1769403_21892 ERR1769403_21926 ERR1769403_21964 ERR1769403_21998 ERR1769403_22001 ERR1769403_22006 ERR1769403_22016 ERR1769403_22041 ERR1769403_22042 ERR1769403_22069 ERR1769403_22072 ERR1769403_22081 ERR1769403_22106 ERR1769403_22128 ERR1769403_22138 ERR1769403_22142 ERR1769403_22183 ERR1769403_22224 ERR1769403_22231 ERR1769403_22292 ERR1769403_22337 ERR1769403_22341 ERR1769403_22368 ERR1769403_22369 ERR1769403_22392 ERR1769403_22396 ERR1769403_22470 ERR1769403_22491 ERR1769403_22518 ERR1769403_22590 ERR1769403_22598 ERR1769403_22696 ERR1769403_22706 ERR1769403_22710 ERR1769403_22754 ERR1769403_22775 ERR1769403_22776 ERR1769403_22786 ERR1769403_22800 ERR1769403_22801 ERR1769403_22803 ERR1769403_22810 ERR1769403_22813 ERR1769403_22822 ERR1769403_22836 ERR1769403_22868 ERR1769403_22871 ERR1769403_22891 ERR1769403_22908 ERR1769403_22922 ERR1769403_22932 ERR1769403_22933 ERR1769403_22956 ERR1769403_22989 ERR1769403_22996 ERR1769403_23025 ERR1769403_23034 ERR1769403_23161 ERR1769403_23198 ERR1769403_23223 ERR1769403_23243 ERR1769403_23251 ERR1769403_23274 ERR1769403_23299 ERR1769403_23300 ERR1769403_23305 ERR1769403_23340 ERR1769403_23341 ERR1769403_23392 ERR1769403_23401 ERR1769403_23416 ERR1769403_23421 ERR1769403_23422 ERR1769403_23460 ERR1769403_23496 ERR1769403_23617 ERR1769403_23619 ERR1769403_23684 ERR1769403_23752 ERR1769403_23777 ERR1769403_23821 ERR1769403_23853 ERR1769403_23917 ERR1769403_23922 ERR1769403_23925 ERR1769403_23928 ERR1769403_23934 ERR1769403_23936 ERR1769403_23966 ERR1769403_24035 ERR1769403_24039 ERR1769403_24059 ERR1769403_24180 ERR1769403_24218 ERR1769403_24226 ERR1769403_24228 ERR1769403_24234 ERR1769403_24306 ERR1769403_24319 ERR1769403_24339 ERR1769403_24364 ERR1769403_24414 ERR1769403_24460 ERR1769403_24467 ERR1769403_24486 ERR1769403_24488 ERR1769403_24545 ERR1769403_24573 ERR1769403_24581 ERR1769403_24588 ERR1769403_24645 ERR1769403_24666 ERR1769403_24668 ERR1769403_24670 ERR1769403_24673 ERR1769403_24678 ERR1769403_24684 ERR1769403_24685 ERR1769403_24712 ERR1769403_24737 ERR1769403_24741 ERR1769403_24800 ERR1769403_24809 ERR1769403_24812 ERR1769403_24813 ERR1769403_24837 ERR1769403_24840 ERR1769403_24842 ERR1769403_24855 ERR1769403_24909 ERR1769403_24972 ERR1769403_24990 ERR1769403_25022 ERR1769403_25053 ERR1769403_25061 ERR1769403_25064 ERR1769403_25102 ERR1769403_25104 ERR1769403_25105 ERR1769403_25107 ERR1769403_25113 ERR1769403_25123 ERR1769403_25128 ERR1769403_25131 ERR1769403_25140 ERR1769403_25141 ERR1769403_25145 ERR1769403_25181 ERR1769403_25210 ERR1769403_25226 ERR1769403_25238 ERR1769403_25250 ERR1769403_25407 ERR1769403_25462 ERR1769403_25480 ERR1769403_25481 ERR1769403_25492 ERR1769403_25496 ERR1769403_25507 ERR1769403_25525 ERR1769403_25552 ERR1769403_25555 ERR1769403_25561 ERR1769403_25613 ERR1769403_25658 ERR1769403_25679 ERR1769403_25705 ERR1769403_25711 ERR1769403_25742 ERR1769403_25748 ERR1769403_25762 ERR1769403_25776 ERR1769403_25783 ERR1769403_25801 ERR1769403_25833 ERR1769403_25846 ERR1769403_25850 ERR1769403_25857 ERR1769403_25891 ERR1769403_25892 ERR1769403_25903 ERR1769403_25952 ERR1769403_25957 ERR1769403_25971 ERR1769403_25973 ERR1769403_26006 ERR1769403_26019 ERR1769403_26044 ERR1769403_26062 ERR1769403_26068 ERR1769403_26077 ERR1769403_26081 ERR1769403_26118 ERR1769403_26222 ERR1769403_26232 ERR1769403_26267 ERR1769403_26282 ERR1769403_26298 ERR1769403_26393 ERR1769403_26422 ERR1769403_26448 ERR1769403_26459 ERR1769403_26502 ERR1769403_26504 ERR1769403_26537 ERR1769403_26557 ERR1769403_26558 ERR1769403_26567 ERR1769403_26569 ERR1769403_26571 ERR1769403_26594 ERR1769403_26614 ERR1769403_26637 ERR1769403_26671 ERR1769403_26676 ERR1769403_26695 ERR1769403_26698 ERR1769403_26721 ERR1769403_26752 ERR1769403_26761 ERR1769403_26806 ERR1769403_26877 ERR1769403_26930 ERR1769403_26939 ERR1769403_26953 ERR1769403_26954 ERR1769403_26957 ERR1769403_26959 ERR1769403_26968 ERR1769403_26969 ERR1769403_27059 ERR1769403_27066 ERR1769403_27122 ERR1769403_27164 ERR1769403_27175 ERR1769403_27187 ERR1769403_27209 ERR1769403_27226 ERR1769403_27253 ERR1769403_27281 ERR1769403_27307 ERR1769403_27319 ERR1769403_27345 ERR1769403_27370 ERR1769403_27386 ERR1769403_27408 ERR1769403_27441 ERR1769403_27463 ERR1769403_27472 ERR1769403_27475 ERR1769403_27480 ERR1769403_27483 ERR1769403_27555 ERR1769403_27557 ERR1769403_27572 ERR1769403_27583 ERR1769403_27584 ERR1769403_27626 ERR1769403_27671 ERR1769403_27678 ERR1769403_27707 ERR1769403_27754 ERR1769403_27769 ERR1769403_27788 ERR1769403_27794 ERR1769403_27877 ERR1769403_27878 ERR1769403_27908 ERR1769405_5388 ERR1769406_2643 ERR1769406_2685 ERR1769406_5302 ERR1769406_18342 ERR1769408_60 ERR1769408_118 ERR1769408_171 ERR1769408_304 ERR1769408_306 ERR1769408_307 ERR1769408_312 ERR1769408_369 ERR1769408_418 ERR1769408_467 ERR1769408_511 ERR1769408_568 ERR1769408_583 ERR1769408_584 ERR1769408_636 ERR1769408_736 ERR1769408_744 ERR1769408_786 ERR1769408_797 ERR1769408_819 ERR1769408_839 ERR1769408_901 ERR1769408_964 ERR1769408_981 ERR1769408_987 ERR1769408_990 ERR1769408_1049 ERR1769408_1063 ERR1769408_1137 ERR1769408_1222 ERR1769408_1281 ERR1769408_1282 ERR1769408_1358 ERR1769408_1360 ERR1769408_1367 ERR1769408_1435 ERR1769408_1530 ERR1769408_1581 ERR1769408_1599 ERR1769408_1658 ERR1769408_1692 ERR1769408_1773 ERR1769408_1824 ERR1769408_1861 ERR1769408_1919 ERR1769408_1921 ERR1769408_1957 ERR1769408_1966 ERR1769408_1989 ERR1769408_2007 ERR1769408_2011 ERR1769408_2021 ERR1769408_2022 ERR1769408_2171 ERR1769408_2175 ERR1769408_2197 ERR1769408_2207 ERR1769408_2251 ERR1769408_2312 ERR1769408_2351 ERR1769408_2387 ERR1769408_2404 ERR1769408_2416 ERR1769408_2435 ERR1769408_2478 ERR1769408_2508 ERR1769408_2520 ERR1769408_2616 ERR1769408_2637 ERR1769408_2818 ERR1769408_2831 ERR1769408_2906 ERR1769408_3033 ERR1769408_3111 ERR1769408_3116 ERR1769408_3120 ERR1769408_3152 ERR1769408_3237 ERR1769408_3241 ERR1769408_3250 ERR1769408_3297 ERR1769408_3302 ERR1769408_3311 ERR1769408_3317 ERR1769408_3454 ERR1769408_3459 ERR1769408_3519 ERR1769408_3542 ERR1769408_3555 ERR1769408_3708 ERR1769408_3773 ERR1769408_3781 ERR1769408_3826 ERR1769408_3861 ERR1769408_3948 ERR1769408_3959 ERR1769408_3997 ERR1769408_4034 ERR1769408_4039 ERR1769408_4047 ERR1769408_4099 ERR1769408_4146 ERR1769408_4214 ERR1769408_4215 ERR1769408_4283 ERR1769408_4325 ERR1769408_4391 ERR1769408_4564 ERR1769408_4565 ERR1769408_4602 ERR1769408_4603 ERR1769408_4674 ERR1769408_4693 ERR1769408_4858 ERR1769408_4869 ERR1769408_4881 ERR1769408_4908 ERR1769408_4948 ERR1769408_4995 ERR1769408_5001 ERR1769408_5013 ERR1769408_5028 ERR1769408_5074 ERR1769408_5081 ERR1769408_5115 ERR1769408_5151 ERR1769408_5206 ERR1769408_5224 ERR1769408_5228 ERR1769408_5245 ERR1769408_5261 ERR1769408_5285 ERR1769408_5286 ERR1769408_5336 ERR1769408_5348 ERR1769408_5439 ERR1769408_5442 ERR1769408_5490 ERR1769408_5494 ERR1769408_5623 ERR1769408_5633 ERR1769408_5654 ERR1769408_5666 ERR1769408_5709 ERR1769408_5745 ERR1769408_5760 ERR1769408_5874 ERR1769408_5878 ERR1769408_5934 ERR1769408_6097 ERR1769408_6206 ERR1769408_6207 ERR1769408_6216 ERR1769408_6264 ERR1769408_6300 ERR1769408_6302 ERR1769408_6330 ERR1769408_6398 ERR1769408_6418 ERR1769408_6479 ERR1769408_6552 ERR1769408_6557 ERR1769408_6571 ERR1769408_6608 ERR1769408_6634 ERR1769408_6638 ERR1769408_6699 ERR1769408_6705 ERR1769408_6754 ERR1769408_6824 ERR1769408_6862 ERR1769408_6916 ERR1769408_6996 ERR1769408_7035 ERR1769408_7037 ERR1769408_7091 ERR1769408_7094 ERR1769408_7112 ERR1769408_7160 ERR1769408_7162 ERR1769408_7178 ERR1769408_7204 ERR1769408_7287 ERR1769408_7295 ERR1769408_7300 ERR1769408_7355 ERR1769408_7371 ERR1769408_7383 ERR1769408_7488 ERR1769408_7503 ERR1769408_7624 ERR1769408_7641 ERR1769408_7666 ERR1769408_7667 ERR1769408_7707 ERR1769408_7760 ERR1769408_7813 ERR1769408_7817 ERR1769408_7857 ERR1769408_7882 ERR1769408_7883 ERR1769408_7897 ERR1769408_7910 ERR1769408_7940 ERR1769408_8033 ERR1769408_8087 ERR1769408_8127 ERR1769408_8198 ERR1769408_8202 ERR1769408_8223 ERR1769408_8281 ERR1769408_8288 ERR1769408_8361 ERR1769408_8414 ERR1769408_8524 ERR1769408_8600 ERR1769408_8637 ERR1769408_8655 ERR1769408_8718 ERR1769408_8725 ERR1769408_8726 ERR1769408_8854 ERR1769408_8934 ERR1769408_8942 ERR1769408_8966 ERR1769408_9067 ERR1769408_9085 ERR1769408_9124 ERR1769408_9187 ERR1769408_9225 ERR1769408_9228 ERR1769408_9235 ERR1769408_9325 ERR1769408_9370 ERR1769408_9391 ERR1769408_9445 ERR1769408_9481 ERR1769408_9516 ERR1769408_9607 ERR1769408_9663 ERR1769408_9675 ERR1769408_9713 ERR1769408_9763 ERR1769408_9841 ERR1769408_9889 ERR1769408_9894 ERR1769408_9908 ERR1769408_9926 ERR1769408_9945 ERR1769408_9988 ERR1769408_10056 ERR1769408_10096 ERR1769408_10099 ERR1769408_10151 ERR1769408_10158 ERR1769408_10160 ERR1769408_10186 ERR1769408_10215 ERR1769408_10252 ERR1769408_10257 ERR1769408_10282 ERR1769408_10287 ERR1769408_10339 ERR1769408_10414 ERR1769408_10424 ERR1769408_10442 ERR1769408_10560 ERR1769408_10568 ERR1769408_10573 ERR1769408_10583 ERR1769408_10588 ERR1769408_10591 ERR1769408_10604 ERR1769408_10613 ERR1769408_10705 ERR1769408_10706 ERR1769408_10720 ERR1769408_10731 ERR1769408_10765 ERR1769408_10842 ERR1769408_10845 ERR1769408_10911 ERR1769408_10912 ERR1769408_10938 ERR1769408_11000 ERR1769408_11043 ERR1769408_11045 ERR1769408_11067 ERR1769408_11278 ERR1769408_11294 ERR1769408_11362 ERR1769408_11377 ERR1769408_11381 ERR1769408_11382 ERR1769408_11428 ERR1769408_11512 ERR1769408_11596 ERR1769408_11638 ERR1769408_11688 ERR1769408_11742 ERR1769408_11750 ERR1769408_11846 ERR1769408_11965 ERR1769408_11999 ERR1769408_12007 ERR1769408_12065 ERR1769408_12093 ERR1769408_12111 ERR1769408_12118 ERR1769408_12152 ERR1769408_12175 ERR1769408_12176 ERR1769408_12284 ERR1769408_12316 ERR1769408_12343 ERR1769408_12380 ERR1769408_12411 ERR1769408_12417 ERR1769408_12590 ERR1769408_12596 ERR1769408_12639 ERR1769408_12668 ERR1769408_12686 ERR1769408_12687 ERR1769408_12731 ERR1769408_12733 ERR1769408_12816 ERR1769408_12828 ERR1769408_12848 ERR1769408_12863 ERR1769408_12879 ERR1769408_12917 ERR1769408_12933 ERR1769408_13001 ERR1769408_13002 ERR1769408_13022 ERR1769408_13034 ERR1769408_13040 ERR1769408_13069 ERR1769408_13126 ERR1769408_13179 ERR1769408_13251 ERR1769408_13254 ERR1769408_13299 ERR1769408_13307 ERR1769408_13314 ERR1769408_13351 ERR1769408_13389 ERR1769408_13397 ERR1769408_13435 ERR1769408_13449 ERR1769408_13532 ERR1769408_13536 ERR1769408_13626 ERR1769408_13637 ERR1769408_13642 ERR1769408_13654 ERR1769408_13665 ERR1769408_13669 ERR1769408_13887 ERR1769408_13898 ERR1769408_13905 ERR1769408_13935 ERR1769408_14055 ERR1769408_14061 ERR1769408_14086 ERR1769408_14092 ERR1769408_14123 ERR1769408_14128 ERR1769408_14284 ERR1769408_14303 ERR1769408_14357 ERR1769408_14370 ERR1769408_14413 ERR1769408_14507 ERR1769408_14518 ERR1769408_14573 ERR1769408_14603 ERR1769408_14675 ERR1769408_14685 ERR1769408_14687 ERR1769408_14716 ERR1769408_14739 ERR1769408_14786 ERR1769408_14808 ERR1769408_14951 ERR1769408_14955 ERR1769408_14990 ERR1769408_15006 ERR1769408_15027 ERR1769408_15080 ERR1769408_15083 ERR1769408_15114 ERR1769408_15133 ERR1769408_15146 ERR1769408_15162 ERR1769408_15163 ERR1769408_15226 ERR1769408_15227 ERR1769408_15253 ERR1769408_15283 ERR1769408_15287 ERR1769408_15292 ERR1769408_15322 ERR1769408_15423 ERR1769408_15499 ERR1769408_15520 ERR1769408_15645 ERR1769408_15646 ERR1769408_15672 ERR1769408_15758 ERR1769408_15768 ERR1769408_15798 ERR1769408_15821 ERR1769408_15837 ERR1769408_15892 ERR1769408_15909 ERR1769408_15911 ERR1769408_15920 ERR1769408_15957 ERR1769408_15987 ERR1769408_15989 ERR1769408_16016 ERR1769408_16024 ERR1769408_16025 ERR1769408_16028 ERR1769408_16077 ERR1769408_16091 ERR1769408_16113 ERR1769408_16118 ERR1769408_16128 ERR1769408_16259 ERR1769408_16369 ERR1769408_16447 ERR1769408_16485 ERR1769408_16609 ERR1769408_16748 ERR1769408_16756 ERR1769408_16765 ERR1769408_16766 ERR1769408_16817 ERR1769408_16823 ERR1769408_16880 ERR1769408_16951 ERR1769408_16970 ERR1769408_17016 ERR1769408_17027 ERR1769408_17075 ERR1769408_17205 ERR1769408_17243 ERR1769408_17261 ERR1769408_17268 ERR1769408_17297 ERR1769408_17320 ERR1769408_17387 ERR1769408_17389 ERR1769408_17443 ERR1769408_17548 ERR1769408_17599 ERR1769408_17609 ERR1769408_17657 ERR1769408_17680 ERR1769408_17740 ERR1769408_17834 ERR1769408_17907 ERR1769408_17924 ERR1769408_17957 ERR1769408_17963 ERR1769408_18040 ERR1769408_18090 ERR1769408_18098 ERR1769408_18111 ERR1769408_18163 ERR1769408_18247 ERR1769408_18256 ERR1769408_18304 ERR1769408_18309 ERR1769408_18342 ERR1769408_18357 ERR1769408_18383 ERR1769408_18443 ERR1769408_18488 ERR1769408_18520 ERR1769408_18526 ERR1769408_18527 ERR1769408_18584 ERR1769408_18676 ERR1769408_18705 ERR1769408_18706 ERR1769408_18767 ERR1769408_18772 ERR1769408_18782 ERR1769408_18811 ERR1769408_18837 ERR1769408_18840 ERR1769408_18851 ERR1769408_18883 ERR1769408_18885 ERR1769408_18945 ERR1769408_19062 ERR1769408_19099 ERR1769408_19118 ERR1769408_19150 ERR1769408_19162 ERR1769408_19197 ERR1769408_19290 ERR1769408_19387 ERR1769408_19473 ERR1769408_19488 ERR1769408_19498 ERR1769408_19573 ERR1769408_19647 ERR1769408_19652 ERR1769408_19707 ERR1769408_19717 ERR1769408_19749 ERR1769408_19772 ERR1769408_19828 ERR1769408_19887 ERR1769408_19918 ERR1769408_19937 ERR1769408_19961 ERR1769408_19962 ERR1769408_19967 ERR1769408_20014 ERR1769408_20031 ERR1769408_20083 ERR1769408_20175 ERR1769408_20208 ERR1769408_20234 ERR1769408_20254 ERR1769408_20321 ERR1769408_20323 ERR1769408_20354 ERR1769408_20392 ERR1769408_20394 ERR1769408_20420 ERR1769408_20431 ERR1769408_20540 ERR1769408_20541 ERR1769408_20580 ERR1769408_20590 ERR1769408_20594 ERR1769408_20691 ERR1769408_20764 ERR1769408_20783 ERR1769408_20786 ERR1769408_20787 ERR1769408_20825 ERR1769408_20840 ERR1769408_20968 ERR1769408_20987 ERR1769408_21056 ERR1769408_21072 ERR1769408_21085 ERR1769408_21086 ERR1769408_21116 ERR1769408_21186 ERR1769408_21203 ERR1769408_21208 ERR1769408_21265 ERR1769408_21323 ERR1769408_21337 ERR1769408_21347 ERR1769408_21366 ERR1769408_21389 ERR1769408_21502 ERR1769408_21515 ERR1769408_21542 ERR1769408_21545 ERR1769408_21585 ERR1769408_21598 ERR1769408_21630 ERR1769408_21640 ERR1769408_21652 ERR1769408_21689 ERR1769408_21858 ERR1769408_22268 ERR1769408_22942 ERR1769408_23038 ERR1769408_23136 ERR1769408_23299 ERR1769408_23413 ERR1769408_24123 ERR1769408_24180 ERR1769408_24181 ERR1769408_24182 ERR1769408_24328 ERR1769408_24423 ERR1769408_24601 ERR1769408_25137 ERR1769408_25278 ERR1769408_25330 ERR1769408_25364 ERR1769408_25441 ERR1769408_25928 ERR1769408_25989 ERR1769408_26416 ERR1769408_26662 ERR1769408_26663 ERR1769408_27043 ERR1769408_27240 ERR1769408_27292 ERR1769408_27411 ERR1769408_27608 ERR1769408_27613 ERR1769410_1931 ERR1769412_19384 ERR1769412_22181 ERR1769412_23997 ERR1769413_6921 ERR1769415_2892 ERR1769415_25328 ERR1769416_11537 ERR1769416_13470 ERR1769417_4 ERR1769417_48 ERR1769417_86 ERR1769417_87 ERR1769417_119 ERR1769417_129 ERR1769417_132 ERR1769417_133 ERR1769417_141 ERR1769417_235 ERR1769417_241 ERR1769417_276 ERR1769417_316 ERR1769417_368 ERR1769417_378 ERR1769417_401 ERR1769417_437 ERR1769417_527 ERR1769417_536 ERR1769417_547 ERR1769417_576 ERR1769417_577 ERR1769417_583 ERR1769417_584 ERR1769417_640 ERR1769417_641 ERR1769417_661 ERR1769417_667 ERR1769417_668 ERR1769417_669 ERR1769417_725 ERR1769417_750 ERR1769417_768 ERR1769417_773 ERR1769417_781 ERR1769417_800 ERR1769417_840 ERR1769417_869 ERR1769417_881 ERR1769417_899 ERR1769417_908 ERR1769417_918 ERR1769417_919 ERR1769417_938 ERR1769417_1002 ERR1769417_1026 ERR1769417_1082 ERR1769417_1121 ERR1769417_1145 ERR1769417_1151 ERR1769417_1152 ERR1769417_1155 ERR1769417_1167 ERR1769417_1168 ERR1769417_1176 ERR1769417_1200 ERR1769417_1247 ERR1769417_1257 ERR1769417_1330 ERR1769417_1383 ERR1769417_1384 ERR1769417_1440 ERR1769417_1472 ERR1769417_1473 ERR1769417_1476 ERR1769417_1493 ERR1769417_1517 ERR1769417_1534 ERR1769417_1552 ERR1769417_1573 ERR1769417_1598 ERR1769417_1613 ERR1769417_1712 ERR1769417_1797 ERR1769417_1813 ERR1769417_1815 ERR1769417_1826 ERR1769417_1834 ERR1769417_1848 ERR1769417_1871 ERR1769417_1948 ERR1769417_1949 ERR1769417_1961 ERR1769417_1981 ERR1769417_1996 ERR1769417_2022 ERR1769417_2067 ERR1769417_2074 ERR1769417_2114 ERR1769417_2116 ERR1769417_2120 ERR1769417_2171 ERR1769417_2186 ERR1769417_2206 ERR1769417_2236 ERR1769417_2239 ERR1769417_2247 ERR1769417_2250 ERR1769417_2264 ERR1769417_2265 ERR1769417_2290 ERR1769417_2352 ERR1769417_2379 ERR1769417_2383 ERR1769417_2414 ERR1769417_2466 ERR1769417_2483 ERR1769417_2526 ERR1769417_2565 ERR1769417_2589 ERR1769417_2638 ERR1769417_2644 ERR1769417_2657 ERR1769417_2679 ERR1769417_2779 ERR1769417_2785 ERR1769417_2786 ERR1769417_2817 ERR1769417_2819 ERR1769417_2853 ERR1769417_2858 ERR1769417_2881 ERR1769417_2883 ERR1769417_2938 ERR1769417_2939 ERR1769417_2953 ERR1769417_2959 ERR1769417_2962 ERR1769417_2971 ERR1769417_2975 ERR1769417_2978 ERR1769417_2996 ERR1769417_3000 ERR1769417_3006 ERR1769417_3063 ERR1769417_3187 ERR1769417_3209 ERR1769417_3241 ERR1769417_3267 ERR1769417_3276 ERR1769417_3280 ERR1769417_3297 ERR1769417_3341 ERR1769417_3369 ERR1769417_3377 ERR1769417_3381 ERR1769417_3394 ERR1769417_3396 ERR1769417_3410 ERR1769417_3439 ERR1769417_3458 ERR1769417_3524 ERR1769417_3527 ERR1769417_3534 ERR1769417_3545 ERR1769417_3546 ERR1769417_3560 ERR1769417_3618 ERR1769417_3637 ERR1769417_3653 ERR1769417_3663 ERR1769417_3722 ERR1769417_3724 ERR1769417_3771 ERR1769417_3793 ERR1769417_3797 ERR1769417_3831 ERR1769417_3880 ERR1769417_3918 ERR1769417_3920 ERR1769417_3962 ERR1769417_3984 ERR1769417_3987 ERR1769417_4033 ERR1769417_4066 ERR1769417_4083 ERR1769417_4093 ERR1769417_4095 ERR1769417_4104 ERR1769417_4108 ERR1769417_4141 ERR1769417_4154 ERR1769417_4166 ERR1769417_4169 ERR1769417_4180 ERR1769417_4195 ERR1769417_4197 ERR1769417_4203 ERR1769417_4230 ERR1769417_4291 ERR1769417_4319 ERR1769417_4326 ERR1769417_4337 ERR1769417_4342 ERR1769417_4434 ERR1769417_4441 ERR1769417_4455 ERR1769417_4475 ERR1769417_4499 ERR1769417_4500 ERR1769417_4518 ERR1769417_4545 ERR1769417_4584 ERR1769417_4588 ERR1769417_4605 ERR1769417_4613 ERR1769417_4619 ERR1769417_4640 ERR1769417_4643 ERR1769417_4664 ERR1769417_4732 ERR1769417_4733 ERR1769417_4749 ERR1769417_4775 ERR1769417_4786 ERR1769417_4787 ERR1769417_4805 ERR1769417_4823 ERR1769417_4834 ERR1769417_4853 ERR1769417_4868 ERR1769417_4878 ERR1769417_4888 ERR1769417_4982 ERR1769417_5005 ERR1769417_5019 ERR1769417_5035 ERR1769417_5066 ERR1769417_5070 ERR1769417_5090 ERR1769417_5116 ERR1769417_5184 ERR1769417_5215 ERR1769417_5247 ERR1769417_5273 ERR1769417_5290 ERR1769417_5338 ERR1769417_5359 ERR1769417_5381 ERR1769417_5432 ERR1769417_5442 ERR1769417_5445 ERR1769417_5455 ERR1769417_5456 ERR1769417_5542 ERR1769417_5558 ERR1769417_5559 ERR1769417_5618 ERR1769417_5657 ERR1769417_5688 ERR1769417_5709 ERR1769417_5725 ERR1769417_5740 ERR1769417_5814 ERR1769417_5842 ERR1769417_5858 ERR1769417_5880 ERR1769417_5921 ERR1769417_5933 ERR1769417_5951 ERR1769417_6002 ERR1769417_6018 ERR1769417_6042 ERR1769417_6054 ERR1769417_6058 ERR1769417_6063 ERR1769417_6086 ERR1769417_6115 ERR1769417_6121 ERR1769417_6129 ERR1769417_6130 ERR1769417_6163 ERR1769417_6165 ERR1769417_6173 ERR1769417_6180 ERR1769417_6210 ERR1769417_6233 ERR1769417_6237 ERR1769417_6273 ERR1769417_6310 ERR1769417_6321 ERR1769417_6331 ERR1769417_6382 ERR1769417_6392 ERR1769417_6406 ERR1769417_6425 ERR1769417_6455 ERR1769417_6465 ERR1769417_6481 ERR1769417_6495 ERR1769417_6531 ERR1769417_6543 ERR1769417_6580 ERR1769417_6600 ERR1769417_6611 ERR1769417_6618 ERR1769417_6623 ERR1769417_6671 ERR1769417_6680 ERR1769417_6688 ERR1769417_6717 ERR1769417_6743 ERR1769417_6756 ERR1769417_6767 ERR1769417_6788 ERR1769417_6795 ERR1769417_6804 ERR1769417_6808 ERR1769417_6831 ERR1769417_6844 ERR1769417_6871 ERR1769417_6876 ERR1769417_6908 ERR1769417_6941 ERR1769417_6961 ERR1769417_6966 ERR1769417_6995 ERR1769417_7019 ERR1769417_7028 ERR1769417_7056 ERR1769417_7083 ERR1769417_7101 ERR1769417_7106 ERR1769417_7107 ERR1769417_7151 ERR1769417_7174 ERR1769417_7185 ERR1769417_7276 ERR1769417_7288 ERR1769417_7308 ERR1769417_7356 ERR1769417_7357 ERR1769417_7373 ERR1769417_7398 ERR1769417_7399 ERR1769417_7475 ERR1769417_7488 ERR1769417_7490 ERR1769417_7514 ERR1769417_7523 ERR1769417_7561 ERR1769417_7596 ERR1769417_7610 ERR1769417_7617 ERR1769417_7688 ERR1769417_7715 ERR1769417_7766 ERR1769417_7863 ERR1769417_7877 ERR1769417_7880 ERR1769417_7881 ERR1769417_7886 ERR1769417_7887 ERR1769417_7963 ERR1769417_7986 ERR1769417_8022 ERR1769417_8040 ERR1769417_8053 ERR1769417_8070 ERR1769417_8107 ERR1769417_8110 ERR1769417_8125 ERR1769417_8137 ERR1769417_8142 ERR1769417_8149 ERR1769417_8155 ERR1769417_8165 ERR1769417_8170 ERR1769417_8236 ERR1769417_8240 ERR1769417_8247 ERR1769417_8262 ERR1769417_8269 ERR1769417_8309 ERR1769417_8321 ERR1769417_8354 ERR1769417_8366 ERR1769417_8397 ERR1769417_8446 ERR1769417_8447 ERR1769417_8464 ERR1769417_8516 ERR1769417_8556 ERR1769417_8570 ERR1769417_8584 ERR1769417_8663 ERR1769417_8674 ERR1769417_8692 ERR1769417_8695 ERR1769417_8738 ERR1769417_8748 ERR1769417_8754 ERR1769417_8755 ERR1769417_8756 ERR1769417_8767 ERR1769417_8768 ERR1769417_8785 ERR1769417_8788 ERR1769417_8789 ERR1769417_8801 ERR1769417_8805 ERR1769417_8927 ERR1769417_8928 ERR1769417_8941 ERR1769417_8952 ERR1769417_8953 ERR1769417_8972 ERR1769417_8978 ERR1769417_9003 ERR1769417_9023 ERR1769417_9035 ERR1769417_9036 ERR1769417_9044 ERR1769417_9046 ERR1769417_9152 ERR1769417_9172 ERR1769417_9173 ERR1769417_9220 ERR1769417_9271 ERR1769417_9279 ERR1769417_9284 ERR1769417_9318 ERR1769417_9323 ERR1769417_9398 ERR1769417_9399 ERR1769417_9444 ERR1769417_9450 ERR1769417_9461 ERR1769417_9479 ERR1769417_9494 ERR1769417_9516 ERR1769417_9519 ERR1769417_9557 ERR1769417_9572 ERR1769417_9573 ERR1769417_9600 ERR1769417_9647 ERR1769417_9654 ERR1769417_9663 ERR1769417_9686 ERR1769417_9707 ERR1769417_9713 ERR1769417_9714 ERR1769417_9717 ERR1769417_9735 ERR1769417_9827 ERR1769417_9846 ERR1769417_9857 ERR1769417_9913 ERR1769417_9932 ERR1769417_9933 ERR1769417_9957 ERR1769417_9961 ERR1769417_9969 ERR1769417_10019 ERR1769417_10046 ERR1769417_10057 ERR1769417_10068 ERR1769417_10104 ERR1769417_10112 ERR1769417_10113 ERR1769417_10123 ERR1769417_10145 ERR1769417_10205 ERR1769417_10210 ERR1769417_10232 ERR1769417_10262 ERR1769417_10273 ERR1769417_10274 ERR1769417_10297 ERR1769417_10310 ERR1769417_10317 ERR1769417_10405 ERR1769417_10427 ERR1769417_10449 ERR1769417_10497 ERR1769417_10507 ERR1769417_10561 ERR1769417_10565 ERR1769417_10575 ERR1769417_10599 ERR1769417_10667 ERR1769417_10715 ERR1769417_10719 ERR1769417_10834 ERR1769417_10856 ERR1769417_10921 ERR1769417_10942 ERR1769417_11084 ERR1769417_11098 ERR1769417_11100 ERR1769417_11113 ERR1769417_11114 ERR1769417_11133 ERR1769417_11173 ERR1769417_11180 ERR1769417_11183 ERR1769417_11197 ERR1769417_11264 ERR1769417_11270 ERR1769417_11273 ERR1769417_11277 ERR1769417_11301 ERR1769417_11306 ERR1769417_11319 ERR1769417_11331 ERR1769417_11332 ERR1769417_11339 ERR1769417_11350 ERR1769417_11382 ERR1769417_11386 ERR1769417_11395 ERR1769417_11511 ERR1769417_11513 ERR1769417_11517 ERR1769417_11520 ERR1769417_11531 ERR1769417_11538 ERR1769417_11653 ERR1769417_11686 ERR1769417_11690 ERR1769417_11693 ERR1769417_11697 ERR1769417_11702 ERR1769417_11707 ERR1769417_11721 ERR1769417_11746 ERR1769417_11873 ERR1769417_11903 ERR1769417_11958 ERR1769417_11972 ERR1769417_11978 ERR1769417_12014 ERR1769417_12020 ERR1769417_12022 ERR1769417_12026 ERR1769417_12053 ERR1769417_12054 ERR1769417_12057 ERR1769417_12126 ERR1769417_12142 ERR1769417_12145 ERR1769417_12146 ERR1769417_12180 ERR1769417_12197 ERR1769417_12234 ERR1769417_12288 ERR1769417_12309 ERR1769417_12353 ERR1769417_12360 ERR1769417_12367 ERR1769417_12370 ERR1769417_12373 ERR1769417_12417 ERR1769417_12443 ERR1769417_12512 ERR1769417_12528 ERR1769417_12554 ERR1769417_12563 ERR1769417_12579 ERR1769417_12594 ERR1769417_12600 ERR1769417_12609 ERR1769417_12610 ERR1769417_12638 ERR1769417_12648 ERR1769417_12660 ERR1769417_12665 ERR1769417_12679 ERR1769417_12695 ERR1769417_12752 ERR1769417_12759 ERR1769417_12838 ERR1769417_12847 ERR1769417_12850 ERR1769417_12879 ERR1769417_12888 ERR1769417_12932 ERR1769417_12942 ERR1769417_12944 ERR1769417_12952 ERR1769417_12971 ERR1769417_12986 ERR1769417_13032 ERR1769417_13033 ERR1769417_13074 ERR1769417_13096 ERR1769417_13144 ERR1769417_13160 ERR1769417_13213 ERR1769417_13215 ERR1769417_13238 ERR1769417_13268 ERR1769417_13272 ERR1769417_13278 ERR1769417_13310 ERR1769417_13321 ERR1769417_13354 ERR1769417_13355 ERR1769417_13363 ERR1769417_13365 ERR1769417_13409 ERR1769417_13411 ERR1769417_13421 ERR1769417_13450 ERR1769417_13473 ERR1769417_13477 ERR1769417_13528 ERR1769417_13593 ERR1769417_13692 ERR1769417_13694 ERR1769417_13724 ERR1769417_13736 ERR1769417_13748 ERR1769417_13763 ERR1769417_13764 ERR1769417_13784 ERR1769417_13791 ERR1769417_13819 ERR1769417_13829 ERR1769417_13843 ERR1769417_13867 ERR1769417_13912 ERR1769417_13919 ERR1769417_13923 ERR1769417_13941 ERR1769417_14000 ERR1769417_14069 ERR1769417_14097 ERR1769417_14126 ERR1769417_14172 ERR1769417_14177 ERR1769417_14188 ERR1769417_14201 ERR1769417_14221 ERR1769417_14249 ERR1769417_14317 ERR1769417_14363 ERR1769417_14413 ERR1769417_14457 ERR1769417_14461 ERR1769417_14475 ERR1769417_14548 ERR1769417_14553 ERR1769417_14568 ERR1769417_14638 ERR1769417_14670 ERR1769417_14695 ERR1769417_14730 ERR1769417_14748 ERR1769417_14808 ERR1769417_14819 ERR1769417_14837 ERR1769417_14839 ERR1769417_14880 ERR1769417_14933 ERR1769417_14936 ERR1769417_14944 ERR1769417_14974 ERR1769417_14985 ERR1769417_15007 ERR1769417_15013 ERR1769417_15033 ERR1769417_15061 ERR1769417_15066 ERR1769417_15073 ERR1769417_15097 ERR1769417_15131 ERR1769417_15147 ERR1769417_15148 ERR1769417_15156 ERR1769417_15234 ERR1769417_15254 ERR1769417_15255 ERR1769417_15314 ERR1769417_15317 ERR1769417_15349 ERR1769417_15358 ERR1769417_15361 ERR1769417_15393 ERR1769417_15423 ERR1769417_15434 ERR1769417_15446 ERR1769417_15464 ERR1769417_15498 ERR1769417_15521 ERR1769417_15537 ERR1769417_15543 ERR1769417_15550 ERR1769417_15551 ERR1769417_15571 ERR1769417_15592 ERR1769417_15595 ERR1769417_15623 ERR1769417_15683 ERR1769417_15765 ERR1769417_15774 ERR1769417_15798 ERR1769417_15799 ERR1769417_15858 ERR1769417_15865 ERR1769417_15883 ERR1769417_15924 ERR1769417_15949 ERR1769417_15970 ERR1769417_15971 ERR1769417_15989 ERR1769417_16031 ERR1769417_16070 ERR1769417_16108 ERR1769417_16134 ERR1769417_16172 ERR1769417_16235 ERR1769417_16254 ERR1769417_16299 ERR1769417_16329 ERR1769417_16333 ERR1769417_16365 ERR1769417_16367 ERR1769417_16374 ERR1769417_16398 ERR1769417_16412 ERR1769417_16453 ERR1769417_16503 ERR1769417_16508 ERR1769417_16596 ERR1769417_16620 ERR1769417_16637 ERR1769417_16712 ERR1769417_16717 ERR1769417_16757 ERR1769417_16769 ERR1769417_16801 ERR1769417_16821 ERR1769417_16840 ERR1769417_16952 ERR1769417_16964 ERR1769417_16983 ERR1769417_17007 ERR1769417_17028 ERR1769417_17029 ERR1769417_17046 ERR1769417_17055 ERR1769417_17094 ERR1769417_17122 ERR1769417_17175 ERR1769417_17183 ERR1769417_17187 ERR1769417_17191 ERR1769417_17226 ERR1769417_17243 ERR1769417_17281 ERR1769417_17315 ERR1769417_17323 ERR1769417_17338 ERR1769417_17361 ERR1769417_17378 ERR1769417_17379 ERR1769417_17383 ERR1769417_17393 ERR1769417_17444 ERR1769417_17467 ERR1769417_17483 ERR1769417_17525 ERR1769417_17561 ERR1769417_17584 ERR1769417_17587 ERR1769417_17630 ERR1769417_17655 ERR1769417_17666 ERR1769417_17692 ERR1769417_17776 ERR1769417_17777 ERR1769417_17804 ERR1769417_17809 ERR1769417_17828 ERR1769417_17911 ERR1769417_17961 ERR1769417_17968 ERR1769417_17969 ERR1769417_17976 ERR1769417_17989 ERR1769417_18027 ERR1769417_18030 ERR1769417_18050 ERR1769417_18064 ERR1769417_18082 ERR1769417_18101 ERR1769417_18110 ERR1769417_18132 ERR1769417_18136 ERR1769417_18146 ERR1769417_18204 ERR1769417_18213 ERR1769417_18214 ERR1769417_18233 ERR1769417_18243 ERR1769417_18250 ERR1769417_18310 ERR1769417_18327 ERR1769417_18328 ERR1769417_18331 ERR1769417_18338 ERR1769417_18384 ERR1769417_18402 ERR1769417_18423 ERR1769417_18507 ERR1769417_18522 ERR1769417_18524 ERR1769417_18526 ERR1769417_18527 ERR1769417_18545 ERR1769417_18557 ERR1769417_18593 ERR1769417_18595 ERR1769417_18637 ERR1769417_18658 ERR1769417_18703 ERR1769417_18725 ERR1769417_18750 ERR1769417_18760 ERR1769417_18774 ERR1769417_18775 ERR1769417_18776 ERR1769417_18777 ERR1769417_18778 ERR1769417_18786 ERR1769417_18790 ERR1769417_18833 ERR1769417_18837 ERR1769417_18844 ERR1769417_18849 ERR1769417_18854 ERR1769417_18880 ERR1769417_18920 ERR1769417_18933 ERR1769417_18945 ERR1769417_18968 ERR1769417_18988 ERR1769417_18991 ERR1769417_19021 ERR1769417_19027 ERR1769417_19029 ERR1769417_19034 ERR1769417_19035 ERR1769417_19036 ERR1769417_19156 ERR1769417_19178 ERR1769417_19198 ERR1769417_19210 ERR1769417_19219 ERR1769417_19249 ERR1769417_19301 ERR1769417_19315 ERR1769417_19350 ERR1769417_19371 ERR1769417_19377 ERR1769417_19388 ERR1769417_19396 ERR1769417_19433 ERR1769417_19442 ERR1769417_19449 ERR1769417_19454 ERR1769417_19479 ERR1769417_19484 ERR1769417_19489 ERR1769417_19532 ERR1769417_19581 ERR1769417_19596 ERR1769417_19607 ERR1769417_19635 ERR1769417_19671 ERR1769417_19695 ERR1769417_19699 ERR1769417_19741 ERR1769417_19775 ERR1769417_19901 ERR1769417_19919 ERR1769417_19934 ERR1769417_19937 ERR1769417_19968 ERR1769417_20013 ERR1769417_20059 ERR1769417_20082 ERR1769417_20113 ERR1769417_20203 ERR1769417_20207 ERR1769417_20229 ERR1769417_20279 ERR1769417_20311 ERR1769417_20331 ERR1769417_20335 ERR1769417_20350 ERR1769417_20387 ERR1769417_20465 ERR1769417_20477 ERR1769417_20572 ERR1769417_20622 ERR1769417_20643 ERR1769417_20644 ERR1769417_20654 ERR1769417_20658 ERR1769417_20667 ERR1769417_20673 ERR1769417_20707 ERR1769417_20742 ERR1769417_20828 ERR1769417_20869 ERR1769417_20923 ERR1769417_20928 ERR1769417_20931 ERR1769417_20954 ERR1769417_20989 ERR1769417_20999 ERR1769417_21001 ERR1769417_21024 ERR1769417_21030 ERR1769417_21074 ERR1769417_21099 ERR1769417_21169 ERR1769417_21191 ERR1769417_21192 ERR1769417_21193 ERR1769417_21211 ERR1769417_21228 ERR1769417_21251 ERR1769417_21276 ERR1769417_21281 ERR1769417_21293 ERR1769417_21316 ERR1769417_21371 ERR1769417_21382 ERR1769417_21394 ERR1769417_21416 ERR1769417_21425 ERR1769417_21445 ERR1769417_21470 ERR1769417_21471 ERR1769417_21478 ERR1769417_21482 ERR1769417_21483 ERR1769417_21516 ERR1769417_21523 ERR1769417_21564 ERR1769417_21585 ERR1769417_21624 ERR1769417_21707 ERR1769417_21730 ERR1769417_21758 ERR1769417_21770 ERR1769417_21794 ERR1769417_21812 ERR1769417_21831 ERR1769417_21833 ERR1769417_21883 ERR1769417_21915 ERR1769417_21943 ERR1769417_21946 ERR1769417_21948 ERR1769417_22008 ERR1769417_22018 ERR1769417_22034 ERR1769417_22047 ERR1769417_22125 ERR1769417_22154 ERR1769417_22162 ERR1769417_22188 ERR1769417_22189 ERR1769417_22212 ERR1769417_22275 ERR1769417_22328 ERR1769417_22338 ERR1769417_22341 ERR1769417_22342 ERR1769417_22347 ERR1769417_22350 ERR1769417_22352 ERR1769417_22383 ERR1769417_22390 ERR1769417_22411 ERR1769417_22509 ERR1769417_22535 ERR1769417_22555 ERR1769417_22567 ERR1769417_22594 ERR1769417_22597 ERR1769417_22598 ERR1769417_22600 ERR1769417_22619 ERR1769417_22635 ERR1769417_22649 ERR1769417_22660 ERR1769417_22684 ERR1769417_22688 ERR1769417_22693 ERR1769417_22707 ERR1769417_22722 ERR1769417_22743 ERR1769417_22764 ERR1769417_22795 ERR1769417_22802 ERR1769417_22824 ERR1769417_22841 ERR1769417_22884 ERR1769417_22911 ERR1769417_22988 ERR1769417_23012 ERR1769417_23040 ERR1769417_23060 ERR1769417_23092 ERR1769417_23096 ERR1769417_23103 ERR1769417_23158 ERR1769417_23175 ERR1769417_23181 ERR1769417_23197 ERR1769417_23198 ERR1769417_23207 ERR1769417_23241 ERR1769417_23243 ERR1769417_23268 ERR1769417_23277 ERR1769417_23296 ERR1769417_23299 ERR1769417_23300 ERR1769417_23361 ERR1769417_23364 ERR1769417_23404 ERR1769417_23431 ERR1769417_23459 ERR1769417_23482 ERR1769417_23537 ERR1769417_23624 ERR1769417_23657 ERR1769417_23678 ERR1769417_23689 ERR1769417_23765 ERR1769417_23773 ERR1769417_23779 ERR1769417_23809 ERR1769417_23820 ERR1769417_23841 ERR1769417_23851 ERR1769417_23854 ERR1769417_23873 ERR1769417_23933 ERR1769417_23970 ERR1769417_23992 ERR1769417_24052 ERR1769417_24083 ERR1769417_24088 ERR1769417_24099 ERR1769417_24105 ERR1769417_24144 ERR1769417_24181 ERR1769417_24185 ERR1769417_24193 ERR1769417_24202 ERR1769417_24207 ERR1769417_24239 ERR1769417_24265 ERR1769417_24287 ERR1769417_24295 ERR1769417_24369 ERR1769417_24409 ERR1769417_24470 ERR1769417_24473 ERR1769417_24526 ERR1769417_24548 ERR1769417_24757 ERR1769417_24843 ERR1769417_24931 ERR1769417_25235 ERR1769417_25431 ERR1769417_25492 ERR1769417_25595 ERR1769417_25628 ERR1769417_25642 ERR1769417_25688 ERR1769417_25823 ERR1769417_25921 ERR1769417_25988 ERR1769417_26038 ERR1769417_26150 ERR1769417_26858 ERR1769417_26885 ERR1769417_27144 ERR1769417_27254 ERR1769417_27572 ERR1769417_27806 ERR1769417_27885 ERR1769418_26 ERR1769418_81 ERR1769418_82 ERR1769418_141 ERR1769418_304 ERR1769418_409 ERR1769418_480 ERR1769418_486 ERR1769418_538 ERR1769418_543 ERR1769418_654 ERR1769418_696 ERR1769418_728 ERR1769418_762 ERR1769418_769 ERR1769418_839 ERR1769418_1207 ERR1769418_1210 ERR1769418_1248 ERR1769418_1270 ERR1769418_1588 ERR1769418_1728 ERR1769418_1754 ERR1769418_1830 ERR1769418_1896 ERR1769418_1944 ERR1769418_1946 ERR1769418_1985 ERR1769418_2053 ERR1769418_2312 ERR1769418_2474 ERR1769418_2542 ERR1769418_2573 ERR1769418_2594 ERR1769418_2601 ERR1769418_2790 ERR1769418_2796 ERR1769418_2827 ERR1769418_2848 ERR1769418_3022 ERR1769418_3034 ERR1769418_3121 ERR1769418_3129 ERR1769418_3181 ERR1769418_3293 ERR1769418_3590 ERR1769418_3813 ERR1769418_3887 ERR1769418_3952 ERR1769418_4046 ERR1769418_4147 ERR1769418_4155 ERR1769418_4190 ERR1769418_4219 ERR1769418_4232 ERR1769418_4244 ERR1769418_4259 ERR1769418_4315 ERR1769418_4349 ERR1769418_4561 ERR1769418_4579 ERR1769418_4718 ERR1769418_4992 ERR1769418_5164 ERR1769418_5168 ERR1769418_5260 ERR1769418_5315 ERR1769418_5491 ERR1769418_5627 ERR1769418_5800 ERR1769418_5849 ERR1769418_5865 ERR1769418_5971 ERR1769418_5972 ERR1769418_6071 ERR1769418_6086 ERR1769418_6129 ERR1769418_6134 ERR1769418_6143 ERR1769418_6250 ERR1769418_6322 ERR1769418_6395 ERR1769418_6512 ERR1769418_6536 ERR1769418_6591 ERR1769418_6772 ERR1769418_6916 ERR1769418_6984 ERR1769418_7097 ERR1769418_7273 ERR1769418_7503 ERR1769418_7526 ERR1769418_7538 ERR1769418_7567 ERR1769418_7589 ERR1769418_7659 ERR1769418_7662 ERR1769418_7750 ERR1769418_7815 ERR1769418_7910 ERR1769418_8016 ERR1769418_8456 ERR1769418_8493 ERR1769418_8553 ERR1769418_8583 ERR1769418_8592 ERR1769418_8610 ERR1769418_8629 ERR1769418_8643 ERR1769418_8815 ERR1769418_8850 ERR1769418_9082 ERR1769418_9152 ERR1769418_9169 ERR1769418_9206 ERR1769418_9251 ERR1769418_9482 ERR1769418_9616 ERR1769418_9668 ERR1769418_9690 ERR1769418_9704 ERR1769418_9799 ERR1769418_9869 ERR1769418_9936 ERR1769418_10115 ERR1769418_10245 ERR1769418_10340 ERR1769418_10348 ERR1769418_10400 ERR1769418_10529 ERR1769418_10536 ERR1769418_10698 ERR1769418_10753 ERR1769418_10760 ERR1769418_10878 ERR1769418_10894 ERR1769418_11074 ERR1769418_11129 ERR1769418_11211 ERR1769418_11221 ERR1769418_11281 ERR1769418_11317 ERR1769418_11466 ERR1769418_12158 ERR1769418_12195 ERR1769418_12452 ERR1769418_12891 ERR1769418_13473 ERR1769418_14226 ERR1769418_15663 ERR1769418_15706 ERR1769418_16402 ERR1769418_16417 ERR1769418_16513 ERR1769418_16643 ERR1769418_17902 ERR1769418_18005 ERR1769418_18030 ERR1769418_18172 ERR1769418_18208 ERR1769418_18276 ERR1769418_18458 ERR1769418_18461 ERR1769418_18507 ERR1769418_18531 ERR1769418_18557 ERR1769418_18582 ERR1769418_18658 ERR1769418_18682 ERR1769418_18750 ERR1769418_19015 ERR1769418_19148 ERR1769418_19203 ERR1769418_19211 ERR1769418_19241 ERR1769418_19242 ERR1769418_19262 ERR1769418_19263 ERR1769418_19276 ERR1769418_19303 ERR1769418_19449 ERR1769418_19551 ERR1769418_19897 ERR1769418_19969 ERR1769418_20006 ERR1769418_20007 ERR1769418_20226 ERR1769418_20251 ERR1769418_20262 ERR1769418_20268 ERR1769418_20319 ERR1769418_20380 ERR1769418_20483 ERR1769418_20605 ERR1769418_20933 ERR1769418_21109 ERR1769418_21178 ERR1769418_21210 ERR1769418_21242 ERR1769418_21407 ERR1769418_21498 ERR1769418_21531 ERR1769418_21591 ERR1769418_21777 ERR1769418_21897 ERR1769418_21898 ERR1769418_21937 ERR1769418_21938 ERR1769418_22018 ERR1769418_22063 ERR1769418_22262 ERR1769418_22456 ERR1769418_22937 ERR1769418_23075 ERR1769418_23232 ERR1769418_23290 ERR1769418_23292 ERR1769418_23293 ERR1769418_23319 ERR1769418_23376 ERR1769418_23437 ERR1769418_23506 ERR1769418_23524 ERR1769418_23534 ERR1769418_23654 ERR1769418_23829 ERR1769418_23894 ERR1769418_23917 ERR1769418_24070 ERR1769418_24079 ERR1769418_24151 ERR1769418_24175 ERR1769418_24268 ERR1769418_24270 ERR1769418_24292 ERR1769418_24309 ERR1769418_24553 ERR1769418_24604 ERR1769418_24736 ERR1769418_24826 ERR1769418_25098 ERR1769418_25117 ERR1769418_25169 ERR1769418_25228 ERR1769418_25297 ERR1769418_25415 ERR1769418_25433 ERR1769418_25446 ERR1769418_25529 ERR1769418_25557 ERR1769418_25654 ERR1769418_25680 ERR1769418_25707 ERR1769418_25719 ERR1769418_25774 ERR1769418_26057 ERR1769418_26094 ERR1769418_26102 ERR1769418_26113 ERR1769418_26392 ERR1769418_26401 ERR1769418_26415 ERR1769418_26465 ERR1769418_26570 ERR1769418_26598 ERR1769418_26599 ERR1769418_26622 ERR1769418_26655 ERR1769418_26697 ERR1769418_26857 ERR1769418_26858 ERR1769418_26910 ERR1769418_26941 ERR1769418_27103 ERR1769418_27107 ERR1769418_27177 ERR1769418_27238 ERR1769418_27325 ERR1769418_27529 ERR1769418_27768 ERR1769418_27772 ERR1769418_27775 ERR1769418_27793 ERR1769418_27917 ERR1769418_27919 ERR1769419_1391 ERR1769419_1844 ERR1769419_1932 ERR1769419_2100 ERR1769419_2153 ERR1769419_2494 ERR1769419_3815 ERR1769419_3862 ERR1769419_4928 ERR1769419_5267 ERR1769419_5883 ERR1769419_5962 ERR1769419_6077 ERR1769419_6632 ERR1769419_6901 ERR1769419_6903 ERR1769419_6904 ERR1769419_7786 ERR1769419_7815 ERR1769419_8381 ERR1769419_9867 ERR1769419_10076 ERR1769419_11083 ERR1769419_12060 ERR1769419_12739 ERR1769419_12941 ERR1769419_13279 ERR1769419_14088 ERR1769419_14879 ERR1769419_15260 ERR1769419_15973 ERR1769419_16639 ERR1769419_16981 ERR1769419_18503 ERR1769419_18625 ERR1769419_18770 ERR1769419_18941 ERR1769419_19074 ERR1769419_21169 ERR1769419_21837 ERR1769419_22601 ERR1769419_25059 ERR1769419_27516 ERR1769421_971 ERR1769421_1079 ERR1769421_1553 ERR1769421_2340 ERR1769421_2381 ERR1769421_4031 ERR1769421_4636 ERR1769421_4859 ERR1769421_4960 ERR1769421_4993 ERR1769421_5098 ERR1769421_5158 ERR1769421_5160 ERR1769421_6477 ERR1769421_6686 ERR1769421_6802 ERR1769421_6843 ERR1769421_7756 ERR1769421_8175 ERR1769421_8263 ERR1769421_8358 ERR1769421_9508 ERR1769421_10513 ERR1769421_12796 ERR1769421_12820 ERR1769421_13678 ERR1769421_14309 ERR1769421_16247 ERR1769421_18230 ERR1769421_19540 ERR1769421_20290 ERR1769421_22931 ERR1769421_23400 ERR1769421_23762 ERR1769421_24018 ERR1769421_24929 ERR1769421_25943 ERR1769421_26039 ERR1769421_26091 ERR1769421_26310 ERR1769421_26532 ERR1769421_26653 ERR1769421_26971 ERR1769421_27820 ERR1769421_27835 ERR1769421_27919 ERR1769422_130 ERR1769422_155 ERR1769422_158 ERR1769422_221 ERR1769422_227 ERR1769422_236 ERR1769422_241 ERR1769422_280 ERR1769422_405 ERR1769422_427 ERR1769422_441 ERR1769422_491 ERR1769422_494 ERR1769422_500 ERR1769422_520 ERR1769422_548 ERR1769422_642 ERR1769422_706 ERR1769422_758 ERR1769422_816 ERR1769422_818 ERR1769422_823 ERR1769422_835 ERR1769422_838 ERR1769422_850 ERR1769422_908 ERR1769422_1015 ERR1769422_1037 ERR1769422_1078 ERR1769422_1080 ERR1769422_1105 ERR1769422_1144 ERR1769422_1168 ERR1769422_1170 ERR1769422_1252 ERR1769422_1312 ERR1769422_1373 ERR1769422_1374 ERR1769422_1400 ERR1769422_1414 ERR1769422_1476 ERR1769422_1481 ERR1769422_1507 ERR1769422_1512 ERR1769422_1544 ERR1769422_1585 ERR1769422_1609 ERR1769422_1620 ERR1769422_1643 ERR1769422_1684 ERR1769422_1692 ERR1769422_1703 ERR1769422_1708 ERR1769422_1739 ERR1769422_1766 ERR1769422_1803 ERR1769422_1848 ERR1769422_1905 ERR1769422_2105 ERR1769422_2119 ERR1769422_2206 ERR1769422_2354 ERR1769422_2365 ERR1769422_2383 ERR1769422_2461 ERR1769422_2514 ERR1769422_2542 ERR1769422_2545 ERR1769422_2578 ERR1769422_2579 ERR1769422_2582 ERR1769422_2609 ERR1769422_2618 ERR1769422_2719 ERR1769422_2776 ERR1769422_2780 ERR1769422_2847 ERR1769422_2960 ERR1769422_2962 ERR1769422_3053 ERR1769422_3077 ERR1769422_3101 ERR1769422_3215 ERR1769422_3260 ERR1769422_3294 ERR1769422_3315 ERR1769422_3316 ERR1769422_3326 ERR1769422_3336 ERR1769422_3337 ERR1769422_3431 ERR1769422_3436 ERR1769422_3438 ERR1769422_3448 ERR1769422_3451 ERR1769422_3454 ERR1769422_3459 ERR1769422_3490 ERR1769422_3491 ERR1769422_3537 ERR1769422_3609 ERR1769422_3666 ERR1769422_3739 ERR1769422_3746 ERR1769422_3751 ERR1769422_3757 ERR1769422_3822 ERR1769422_3843 ERR1769422_3899 ERR1769422_3920 ERR1769422_3939 ERR1769422_3947 ERR1769422_3966 ERR1769422_3979 ERR1769422_3983 ERR1769422_4015 ERR1769422_4016 ERR1769422_4075 ERR1769422_4153 ERR1769422_4179 ERR1769422_4184 ERR1769422_4213 ERR1769422_4247 ERR1769422_4254 ERR1769422_4266 ERR1769422_4301 ERR1769422_4375 ERR1769422_4420 ERR1769422_4453 ERR1769422_4472 ERR1769422_4486 ERR1769422_4500 ERR1769422_4518 ERR1769422_4525 ERR1769422_4527 ERR1769422_4545 ERR1769422_4590 ERR1769422_4604 ERR1769422_4612 ERR1769422_4618 ERR1769422_4666 ERR1769422_4681 ERR1769422_4734 ERR1769422_4758 ERR1769422_4797 ERR1769422_4944 ERR1769422_4962 ERR1769422_4963 ERR1769422_5010 ERR1769422_5053 ERR1769422_5063 ERR1769422_5100 ERR1769422_5102 ERR1769422_5152 ERR1769422_5189 ERR1769422_5263 ERR1769422_5264 ERR1769422_5396 ERR1769422_5409 ERR1769422_5463 ERR1769422_5527 ERR1769422_5592 ERR1769422_5599 ERR1769422_5648 ERR1769422_5672 ERR1769422_5682 ERR1769422_5700 ERR1769422_5740 ERR1769422_5761 ERR1769422_5857 ERR1769422_5858 ERR1769422_5884 ERR1769422_5893 ERR1769422_5894 ERR1769422_5903 ERR1769422_6114 ERR1769422_6148 ERR1769422_6185 ERR1769422_6212 ERR1769422_6257 ERR1769422_6282 ERR1769422_6344 ERR1769422_6357 ERR1769422_6395 ERR1769422_6474 ERR1769422_6529 ERR1769422_6566 ERR1769422_6567 ERR1769422_6586 ERR1769422_6595 ERR1769422_6605 ERR1769422_6607 ERR1769422_6671 ERR1769422_6708 ERR1769422_6730 ERR1769422_6735 ERR1769422_6800 ERR1769422_6843 ERR1769422_6844 ERR1769422_6864 ERR1769422_6878 ERR1769422_6880 ERR1769422_6890 ERR1769422_6895 ERR1769422_6901 ERR1769422_6907 ERR1769422_6926 ERR1769422_6934 ERR1769422_6956 ERR1769422_6966 ERR1769422_6978 ERR1769422_6983 ERR1769422_6995 ERR1769422_7022 ERR1769422_7078 ERR1769422_7081 ERR1769422_7099 ERR1769422_7155 ERR1769422_7156 ERR1769422_7158 ERR1769422_7190 ERR1769422_7312 ERR1769422_7332 ERR1769422_7424 ERR1769422_7500 ERR1769422_7530 ERR1769422_7533 ERR1769422_7557 ERR1769422_7615 ERR1769422_7645 ERR1769422_7646 ERR1769422_7699 ERR1769422_7700 ERR1769422_7722 ERR1769422_7795 ERR1769422_7809 ERR1769422_7847 ERR1769422_7866 ERR1769422_7898 ERR1769422_7910 ERR1769422_7974 ERR1769422_8036 ERR1769422_8047 ERR1769422_8051 ERR1769422_8089 ERR1769422_8100 ERR1769422_8116 ERR1769422_8130 ERR1769422_8172 ERR1769422_8295 ERR1769422_8319 ERR1769422_8348 ERR1769422_8369 ERR1769422_8402 ERR1769422_8415 ERR1769422_8416 ERR1769422_8449 ERR1769422_8465 ERR1769422_8501 ERR1769422_8507 ERR1769422_8579 ERR1769422_8624 ERR1769422_8657 ERR1769422_8665 ERR1769422_8666 ERR1769422_8679 ERR1769422_8726 ERR1769422_8745 ERR1769422_8749 ERR1769422_8794 ERR1769422_8809 ERR1769422_8896 ERR1769422_8940 ERR1769422_8953 ERR1769422_8978 ERR1769422_9144 ERR1769422_9193 ERR1769422_9224 ERR1769422_9235 ERR1769422_9325 ERR1769422_9337 ERR1769422_9345 ERR1769422_9359 ERR1769422_9410 ERR1769422_9490 ERR1769422_9526 ERR1769422_9552 ERR1769422_9568 ERR1769422_9574 ERR1769422_9600 ERR1769422_9658 ERR1769422_9703 ERR1769422_9716 ERR1769422_9724 ERR1769422_9750 ERR1769422_9757 ERR1769422_9822 ERR1769422_9835 ERR1769422_9838 ERR1769422_9846 ERR1769422_9905 ERR1769422_9926 ERR1769422_9927 ERR1769422_10040 ERR1769422_10093 ERR1769422_10100 ERR1769422_10159 ERR1769422_10162 ERR1769422_10163 ERR1769422_10166 ERR1769422_10188 ERR1769422_10202 ERR1769422_10267 ERR1769422_10320 ERR1769422_10342 ERR1769422_10386 ERR1769422_10449 ERR1769422_10452 ERR1769422_10455 ERR1769422_10524 ERR1769422_10585 ERR1769422_10691 ERR1769422_10712 ERR1769422_10728 ERR1769422_10732 ERR1769422_10734 ERR1769422_10750 ERR1769422_10817 ERR1769422_10846 ERR1769422_10948 ERR1769422_10949 ERR1769422_10980 ERR1769422_10999 ERR1769422_11011 ERR1769422_11012 ERR1769422_11014 ERR1769422_11022 ERR1769422_11025 ERR1769422_11054 ERR1769422_11082 ERR1769422_11091 ERR1769422_11133 ERR1769422_11138 ERR1769422_11202 ERR1769422_11204 ERR1769422_11214 ERR1769422_11223 ERR1769422_11239 ERR1769422_11244 ERR1769422_11254 ERR1769422_11277 ERR1769422_11300 ERR1769422_11342 ERR1769422_11347 ERR1769422_11408 ERR1769422_11416 ERR1769422_11434 ERR1769422_11470 ERR1769422_11497 ERR1769422_11530 ERR1769422_11559 ERR1769422_11596 ERR1769422_11635 ERR1769422_11643 ERR1769422_11709 ERR1769422_11741 ERR1769422_11833 ERR1769422_11834 ERR1769422_11847 ERR1769422_11872 ERR1769422_11879 ERR1769422_11884 ERR1769422_11952 ERR1769422_11958 ERR1769422_11989 ERR1769422_12015 ERR1769422_12076 ERR1769422_12116 ERR1769422_12123 ERR1769422_12126 ERR1769422_12184 ERR1769422_12214 ERR1769422_12229 ERR1769422_12235 ERR1769422_12303 ERR1769422_12318 ERR1769422_12321 ERR1769422_12336 ERR1769422_12348 ERR1769422_12354 ERR1769422_12412 ERR1769422_12488 ERR1769422_12498 ERR1769422_12513 ERR1769422_12528 ERR1769422_12545 ERR1769422_12594 ERR1769422_12700 ERR1769422_12742 ERR1769422_12762 ERR1769422_12763 ERR1769422_12764 ERR1769422_12775 ERR1769422_12778 ERR1769422_12801 ERR1769422_12891 ERR1769422_12911 ERR1769422_12933 ERR1769422_12949 ERR1769422_12958 ERR1769422_12993 ERR1769422_12994 ERR1769422_13024 ERR1769422_13027 ERR1769422_13041 ERR1769422_13085 ERR1769422_13184 ERR1769422_13187 ERR1769422_13199 ERR1769422_13203 ERR1769422_13330 ERR1769422_13381 ERR1769422_13583 ERR1769422_13619 ERR1769422_13637 ERR1769422_13716 ERR1769422_13728 ERR1769422_13736 ERR1769422_13747 ERR1769422_13750 ERR1769422_13757 ERR1769422_13821 ERR1769422_13827 ERR1769422_13832 ERR1769422_13868 ERR1769422_13982 ERR1769422_13986 ERR1769422_13994 ERR1769422_14063 ERR1769422_14098 ERR1769422_14130 ERR1769422_14163 ERR1769422_14169 ERR1769422_14211 ERR1769422_14224 ERR1769422_14272 ERR1769422_14330 ERR1769422_14353 ERR1769422_14367 ERR1769422_14387 ERR1769422_14438 ERR1769422_14474 ERR1769422_14529 ERR1769422_14542 ERR1769422_14557 ERR1769422_14563 ERR1769422_14625 ERR1769422_14657 ERR1769422_14659 ERR1769422_14712 ERR1769422_14795 ERR1769422_14840 ERR1769422_14845 ERR1769422_14849 ERR1769422_15033 ERR1769422_15044 ERR1769422_15081 ERR1769422_15120 ERR1769422_15535 ERR1769422_15873 ERR1769422_16181 ERR1769422_16223 ERR1769422_16373 ERR1769422_16472 ERR1769422_16686 ERR1769422_16859 ERR1769422_17012 ERR1769422_17159 ERR1769422_17162 ERR1769422_17340 ERR1769422_17566 ERR1769422_17602 ERR1769422_17957 ERR1769422_18044 ERR1769422_18189 ERR1769422_18288 ERR1769422_18484 ERR1769422_18587 ERR1769422_18677 ERR1769422_18715 ERR1769422_18801 ERR1769422_18851 ERR1769422_19044 ERR1769422_19309 ERR1769422_19313 ERR1769422_19318 ERR1769422_19369 ERR1769422_19560 ERR1769422_19573 ERR1769422_19727 ERR1769422_19880 ERR1769422_19951 ERR1769422_19992 ERR1769422_20173 ERR1769422_20689 ERR1769422_20750 ERR1769422_20790 ERR1769422_20795 ERR1769422_21293 ERR1769422_21321 ERR1769422_21362 ERR1769422_21669 ERR1769422_21893 ERR1769422_22262 ERR1769422_22317 ERR1769422_22421 ERR1769422_22489 ERR1769422_22533 ERR1769422_22546 ERR1769422_22561 ERR1769422_22616 ERR1769422_22617 ERR1769422_22653 ERR1769422_22713 ERR1769422_22753 ERR1769422_22869 ERR1769422_22900 ERR1769422_22956 ERR1769422_22971 ERR1769422_23017 ERR1769422_23061 ERR1769422_23062 ERR1769422_23065 ERR1769422_23097 ERR1769422_23152 ERR1769422_23180 ERR1769422_23181 ERR1769422_23207 ERR1769422_23213 ERR1769422_23244 ERR1769422_23252 ERR1769422_23279 ERR1769422_23297 ERR1769422_23320 ERR1769422_23336 ERR1769422_23365 ERR1769422_23412 ERR1769422_23421 ERR1769422_23488 ERR1769422_23503 ERR1769422_23601 ERR1769422_23622 ERR1769422_23695 ERR1769422_23699 ERR1769422_23714 ERR1769422_23741 ERR1769422_23748 ERR1769422_23762 ERR1769422_23810 ERR1769422_23844 ERR1769422_23875 ERR1769422_23890 ERR1769422_23948 ERR1769422_23949 ERR1769422_23958 ERR1769422_23974 ERR1769422_24015 ERR1769422_24036 ERR1769422_24038 ERR1769422_24074 ERR1769422_24084 ERR1769422_24090 ERR1769422_24104 ERR1769422_24156 ERR1769422_24194 ERR1769422_24200 ERR1769422_24206 ERR1769422_24229 ERR1769422_24281 ERR1769422_24378 ERR1769422_24393 ERR1769422_24402 ERR1769422_24407 ERR1769422_24475 ERR1769422_24485 ERR1769422_24505 ERR1769422_24526 ERR1769422_24572 ERR1769422_24628 ERR1769422_24638 ERR1769422_24713 ERR1769422_24732 ERR1769422_24746 ERR1769422_24747 ERR1769422_24783 ERR1769422_24818 ERR1769422_24820 ERR1769422_24821 ERR1769422_24822 ERR1769422_24832 ERR1769422_24913 ERR1769422_24915 ERR1769422_24949 ERR1769422_24954 ERR1769422_24963 ERR1769422_24989 ERR1769422_25011 ERR1769422_25065 ERR1769422_25071 ERR1769422_25077 ERR1769422_25115 ERR1769422_25119 ERR1769422_25163 ERR1769422_25169 ERR1769422_25210 ERR1769422_25211 ERR1769422_25231 ERR1769422_25271 ERR1769422_25303 ERR1769422_25307 ERR1769422_25330 ERR1769422_25346 ERR1769422_25384 ERR1769422_25414 ERR1769422_25432 ERR1769422_25453 ERR1769422_25454 ERR1769422_25472 ERR1769422_25490 ERR1769422_25509 ERR1769422_25516 ERR1769422_25542 ERR1769422_25585 ERR1769422_25622 ERR1769422_25632 ERR1769422_25781 ERR1769422_25784 ERR1769422_25797 ERR1769422_25812 ERR1769422_25916 ERR1769422_25923 ERR1769422_25924 ERR1769422_26027 ERR1769422_26064 ERR1769422_26082 ERR1769422_26195 ERR1769422_26201 ERR1769422_26279 ERR1769422_26281 ERR1769422_26284 ERR1769422_26325 ERR1769422_26335 ERR1769422_26343 ERR1769422_26344 ERR1769422_26382 ERR1769422_26422 ERR1769422_26423 ERR1769422_26452 ERR1769422_26472 ERR1769422_26555 ERR1769422_26597 ERR1769422_26598 ERR1769422_26616 ERR1769422_26621 ERR1769422_26658 ERR1769422_26665 ERR1769422_26678 ERR1769422_26681 ERR1769422_26693 ERR1769422_26705 ERR1769422_26724 ERR1769422_26748 ERR1769422_26780 ERR1769422_26792 ERR1769422_26962 ERR1769422_26968 ERR1769422_26973 ERR1769422_27002 ERR1769422_27012 ERR1769422_27015 ERR1769422_27024 ERR1769422_27026 ERR1769422_27052 ERR1769422_27070 ERR1769422_27081 ERR1769422_27093 ERR1769422_27127 ERR1769422_27203 ERR1769422_27224 ERR1769422_27291 ERR1769422_27312 ERR1769422_27316 ERR1769422_27325 ERR1769422_27337 ERR1769422_27354 ERR1769422_27406 ERR1769422_27449 ERR1769422_27480 ERR1769422_27513 ERR1769422_27516 ERR1769422_27528 ERR1769422_27530 ERR1769422_27557 ERR1769422_27566 ERR1769422_27629 ERR1769422_27651 ERR1769422_27721 ERR1769422_27734 ERR1769422_27746 ERR1769422_27776 ERR1769422_27786 ERR1769422_27790 ERR1769422_27812 ERR1769422_27814 ERR1769423_79 ERR1769423_153 ERR1769423_185 ERR1769423_198 ERR1769423_219 ERR1769423_227 ERR1769423_240 ERR1769423_241 ERR1769423_242 ERR1769423_247 ERR1769423_266 ERR1769423_337 ERR1769423_481 ERR1769423_498 ERR1769423_538 ERR1769423_586 ERR1769423_654 ERR1769423_754 ERR1769423_832 ERR1769423_870 ERR1769423_873 ERR1769423_874 ERR1769423_880 ERR1769423_884 ERR1769423_887 ERR1769423_929 ERR1769423_930 ERR1769423_933 ERR1769423_963 ERR1769423_968 ERR1769423_984 ERR1769423_985 ERR1769423_987 ERR1769423_1016 ERR1769423_1017 ERR1769423_1020 ERR1769423_1060 ERR1769423_1082 ERR1769423_1088 ERR1769423_1090 ERR1769423_1144 ERR1769423_1182 ERR1769423_1187 ERR1769423_1230 ERR1769423_1231 ERR1769423_1270 ERR1769423_1279 ERR1769423_1312 ERR1769423_1335 ERR1769423_1376 ERR1769423_1403 ERR1769423_1429 ERR1769423_1436 ERR1769423_1541 ERR1769423_1650 ERR1769423_1685 ERR1769423_1730 ERR1769423_1735 ERR1769423_1745 ERR1769423_1778 ERR1769423_1795 ERR1769423_1857 ERR1769423_1911 ERR1769423_1977 ERR1769423_1997 ERR1769423_2055 ERR1769423_2077 ERR1769423_2135 ERR1769423_2162 ERR1769423_2275 ERR1769423_2284 ERR1769423_2430 ERR1769423_2489 ERR1769423_2546 ERR1769423_2615 ERR1769423_2616 ERR1769423_2634 ERR1769423_2639 ERR1769423_2710 ERR1769423_2752 ERR1769423_2754 ERR1769423_2768 ERR1769423_2774 ERR1769423_2896 ERR1769423_2915 ERR1769423_2938 ERR1769423_2940 ERR1769423_3028 ERR1769423_3037 ERR1769423_3064 ERR1769423_3144 ERR1769423_3177 ERR1769423_3209 ERR1769423_3251 ERR1769423_3258 ERR1769423_3308 ERR1769423_3312 ERR1769423_3321 ERR1769423_3329 ERR1769423_3339 ERR1769423_3402 ERR1769423_3407 ERR1769423_3451 ERR1769423_3489 ERR1769423_3532 ERR1769423_3592 ERR1769423_3613 ERR1769423_3639 ERR1769423_3659 ERR1769423_3673 ERR1769423_3702 ERR1769423_3776 ERR1769423_3831 ERR1769423_3990 ERR1769423_3997 ERR1769423_4019 ERR1769423_4088 ERR1769423_4130 ERR1769423_4148 ERR1769423_4151 ERR1769423_4186 ERR1769423_4204 ERR1769423_4261 ERR1769423_4273 ERR1769423_4372 ERR1769423_4403 ERR1769423_4478 ERR1769423_4490 ERR1769423_4538 ERR1769423_4564 ERR1769423_4581 ERR1769423_4712 ERR1769423_4745 ERR1769423_4747 ERR1769423_4753 ERR1769423_4754 ERR1769423_4881 ERR1769423_4922 ERR1769423_4964 ERR1769423_4987 ERR1769423_5005 ERR1769423_5035 ERR1769423_5043 ERR1769423_5054 ERR1769423_5087 ERR1769423_5127 ERR1769423_5240 ERR1769423_5245 ERR1769423_5254 ERR1769423_5272 ERR1769423_5273 ERR1769423_5278 ERR1769423_5281 ERR1769423_5371 ERR1769423_5470 ERR1769423_5473 ERR1769423_5474 ERR1769423_5485 ERR1769423_5538 ERR1769423_5554 ERR1769423_5586 ERR1769423_5603 ERR1769423_5610 ERR1769423_5740 ERR1769423_5745 ERR1769423_5844 ERR1769423_5869 ERR1769423_5896 ERR1769423_5897 ERR1769423_5965 ERR1769423_6033 ERR1769423_6103 ERR1769423_6113 ERR1769423_6124 ERR1769423_6127 ERR1769423_6206 ERR1769423_6379 ERR1769423_6390 ERR1769423_6422 ERR1769423_6457 ERR1769423_6459 ERR1769423_6475 ERR1769423_6489 ERR1769423_6491 ERR1769423_6521 ERR1769423_6570 ERR1769423_6586 ERR1769423_6642 ERR1769423_6643 ERR1769423_6728 ERR1769423_6755 ERR1769423_6761 ERR1769423_6810 ERR1769423_6814 ERR1769423_6889 ERR1769423_6919 ERR1769423_6980 ERR1769423_7017 ERR1769423_7097 ERR1769423_7181 ERR1769423_7272 ERR1769423_7370 ERR1769423_7388 ERR1769423_7570 ERR1769423_7781 ERR1769423_7880 ERR1769423_7911 ERR1769423_7916 ERR1769423_7960 ERR1769423_7966 ERR1769423_8009 ERR1769423_8045 ERR1769423_8048 ERR1769423_8062 ERR1769423_8066 ERR1769423_8165 ERR1769423_8212 ERR1769423_8227 ERR1769423_8228 ERR1769423_8256 ERR1769423_8339 ERR1769423_8384 ERR1769423_8388 ERR1769423_8413 ERR1769423_8426 ERR1769423_8443 ERR1769423_8462 ERR1769423_8611 ERR1769423_8667 ERR1769423_8704 ERR1769423_8725 ERR1769423_8757 ERR1769423_8799 ERR1769423_8813 ERR1769423_8814 ERR1769423_8858 ERR1769423_8909 ERR1769423_8970 ERR1769423_9082 ERR1769423_9121 ERR1769423_9128 ERR1769423_9131 ERR1769423_9174 ERR1769423_9248 ERR1769423_9262 ERR1769423_9295 ERR1769423_9392 ERR1769423_9435 ERR1769423_9436 ERR1769423_9437 ERR1769423_9505 ERR1769423_9522 ERR1769423_9537 ERR1769423_9560 ERR1769423_9577 ERR1769423_9658 ERR1769423_9673 ERR1769423_9680 ERR1769423_9777 ERR1769423_9956 ERR1769423_10087 ERR1769423_10091 ERR1769423_10110 ERR1769423_10123 ERR1769423_10128 ERR1769423_10185 ERR1769423_10202 ERR1769423_10401 ERR1769423_10439 ERR1769423_10487 ERR1769423_10546 ERR1769423_10628 ERR1769423_10663 ERR1769423_10712 ERR1769423_10731 ERR1769423_10823 ERR1769423_10908 ERR1769423_10925 ERR1769423_10933 ERR1769423_11016 ERR1769423_11030 ERR1769423_11162 ERR1769423_11243 ERR1769423_11283 ERR1769423_11306 ERR1769423_11337 ERR1769423_11392 ERR1769423_11393 ERR1769423_11398 ERR1769423_11410 ERR1769423_11442 ERR1769423_11457 ERR1769423_11549 ERR1769423_11642 ERR1769423_11661 ERR1769423_11699 ERR1769423_11724 ERR1769423_11816 ERR1769423_11970 ERR1769423_12035 ERR1769423_12144 ERR1769423_12193 ERR1769423_12214 ERR1769423_12329 ERR1769423_12377 ERR1769423_12395 ERR1769423_12398 ERR1769423_12501 ERR1769423_12559 ERR1769423_12570 ERR1769423_12603 ERR1769423_12617 ERR1769423_12715 ERR1769423_12767 ERR1769423_12857 ERR1769423_12912 ERR1769423_12917 ERR1769423_12946 ERR1769423_12995 ERR1769423_13017 ERR1769423_13018 ERR1769423_13031 ERR1769423_13045 ERR1769423_13062 ERR1769423_13081 ERR1769423_13145 ERR1769423_13165 ERR1769423_13175 ERR1769423_13197 ERR1769423_13243 ERR1769423_13246 ERR1769423_13282 ERR1769423_13353 ERR1769423_13380 ERR1769423_13432 ERR1769423_13455 ERR1769423_13573 ERR1769423_13591 ERR1769423_13682 ERR1769423_13685 ERR1769423_13703 ERR1769423_13718 ERR1769423_13719 ERR1769423_13911 ERR1769423_13964 ERR1769423_14058 ERR1769423_14107 ERR1769423_14188 ERR1769423_14212 ERR1769423_14228 ERR1769423_14276 ERR1769423_14277 ERR1769423_14316 ERR1769423_14393 ERR1769423_14400 ERR1769423_14416 ERR1769423_14430 ERR1769423_14453 ERR1769423_14490 ERR1769423_14537 ERR1769423_14558 ERR1769423_14623 ERR1769423_14667 ERR1769423_14790 ERR1769423_14800 ERR1769423_14919 ERR1769423_14943 ERR1769423_14986 ERR1769423_15062 ERR1769423_15109 ERR1769423_15127 ERR1769423_15169 ERR1769423_15199 ERR1769423_15231 ERR1769423_15284 ERR1769423_15298 ERR1769423_15319 ERR1769423_15342 ERR1769423_15416 ERR1769423_15458 ERR1769423_15461 ERR1769423_15689 ERR1769423_15734 ERR1769423_15779 ERR1769423_15795 ERR1769423_15796 ERR1769423_15802 ERR1769423_15828 ERR1769423_15860 ERR1769423_15885 ERR1769423_15892 ERR1769423_15982 ERR1769423_16026 ERR1769423_16035 ERR1769423_16064 ERR1769423_16065 ERR1769423_16066 ERR1769423_16071 ERR1769423_16173 ERR1769423_16219 ERR1769423_16236 ERR1769423_16238 ERR1769423_16243 ERR1769423_16249 ERR1769423_16321 ERR1769423_16453 ERR1769423_16469 ERR1769423_16502 ERR1769423_16527 ERR1769423_16593 ERR1769423_16756 ERR1769423_16763 ERR1769423_16792 ERR1769423_16945 ERR1769423_16946 ERR1769423_17116 ERR1769423_17133 ERR1769423_17134 ERR1769423_17186 ERR1769423_17230 ERR1769423_17245 ERR1769423_17293 ERR1769423_17346 ERR1769423_17403 ERR1769423_17511 ERR1769423_17558 ERR1769423_17612 ERR1769423_17686 ERR1769423_17731 ERR1769423_17744 ERR1769423_17784 ERR1769423_17789 ERR1769423_17822 ERR1769423_17830 ERR1769423_18144 ERR1769423_18245 ERR1769423_18365 ERR1769423_18389 ERR1769423_18469 ERR1769423_18661 ERR1769423_18751 ERR1769423_18829 ERR1769423_18905 ERR1769423_18950 ERR1769423_18964 ERR1769423_19029 ERR1769423_19060 ERR1769423_19070 ERR1769423_19091 ERR1769423_19157 ERR1769423_19358 ERR1769423_19695 ERR1769423_20315 ERR1769423_21170 ERR1769423_21325 ERR1769423_21803 ERR1769423_21948 ERR1769423_21960 ERR1769423_22001 ERR1769423_22012 ERR1769423_22268 ERR1769423_22346 ERR1769423_22967 ERR1769423_23011 ERR1769423_23031 ERR1769423_23093 ERR1769423_23542 ERR1769423_23761 ERR1769423_24093 ERR1769423_24110 ERR1769423_24132 ERR1769423_24642 ERR1769423_24832 ERR1769423_24919 ERR1769423_25214 ERR1769423_25287 ERR1769423_25296 ERR1769423_25457 ERR1769423_25701 ERR1769423_25747 ERR1769423_25756 ERR1769423_25799 ERR1769423_25819 ERR1769423_25865 ERR1769423_25876 ERR1769423_26563 ERR1769423_26686 ERR1769423_26842 ERR1769423_27472 ERR1769423_27520 ERR1769424_791 ERR1769424_1292 ERR1769424_1408 ERR1769424_1694 ERR1769424_1931 ERR1769424_2784 ERR1769424_2964 ERR1769424_5297 ERR1769424_5893 ERR1769424_6066 ERR1769424_6703 ERR1769424_11217 ERR1769424_16023 ERR1769424_19112 ERR1769424_19515 ERR1769424_21342 ERR1769426_19 ERR1769426_21 ERR1769426_177 ERR1769426_212 ERR1769426_229 ERR1769426_270 ERR1769426_276 ERR1769426_278 ERR1769426_349 ERR1769426_428 ERR1769426_518 ERR1769426_600 ERR1769426_616 ERR1769426_629 ERR1769426_715 ERR1769426_784 ERR1769426_816 ERR1769426_996 ERR1769426_1058 ERR1769426_1082 ERR1769426_1086 ERR1769426_1102 ERR1769426_1170 ERR1769426_1244 ERR1769426_1265 ERR1769426_1291 ERR1769426_1418 ERR1769426_1493 ERR1769426_1496 ERR1769426_1552 ERR1769426_1559 ERR1769426_1614 ERR1769426_1616 ERR1769426_1737 ERR1769426_1753 ERR1769426_1763 ERR1769426_1809 ERR1769426_1841 ERR1769426_1871 ERR1769426_1912 ERR1769426_1916 ERR1769426_1923 ERR1769426_2074 ERR1769426_2120 ERR1769426_2134 ERR1769426_2135 ERR1769426_2187 ERR1769426_2215 ERR1769426_2295 ERR1769426_2321 ERR1769426_2364 ERR1769426_2393 ERR1769426_2577 ERR1769426_2739 ERR1769426_2745 ERR1769426_2787 ERR1769426_2796 ERR1769426_2805 ERR1769426_2810 ERR1769426_2817 ERR1769426_2824 ERR1769426_2833 ERR1769426_2840 ERR1769426_2885 ERR1769426_2889 ERR1769426_2904 ERR1769426_2970 ERR1769426_2971 ERR1769426_2988 ERR1769426_3119 ERR1769426_3130 ERR1769426_3132 ERR1769426_3237 ERR1769426_3241 ERR1769426_3254 ERR1769426_3344 ERR1769426_3358 ERR1769426_3380 ERR1769426_3389 ERR1769426_3505 ERR1769426_3523 ERR1769426_3618 ERR1769426_3740 ERR1769426_3811 ERR1769426_3813 ERR1769426_3823 ERR1769426_3825 ERR1769426_3866 ERR1769426_3867 ERR1769426_4000 ERR1769426_4003 ERR1769426_4073 ERR1769426_4144 ERR1769426_4160 ERR1769426_4213 ERR1769426_4222 ERR1769426_4322 ERR1769426_4352 ERR1769426_4441 ERR1769426_4442 ERR1769426_4454 ERR1769426_4511 ERR1769426_4526 ERR1769426_4636 ERR1769426_4643 ERR1769426_4672 ERR1769426_4758 ERR1769426_4799 ERR1769426_4808 ERR1769426_4822 ERR1769426_4832 ERR1769426_4847 ERR1769426_4908 ERR1769426_4935 ERR1769426_4971 ERR1769426_4992 ERR1769426_5031 ERR1769426_5075 ERR1769426_5081 ERR1769426_5088 ERR1769426_5093 ERR1769426_5105 ERR1769426_5127 ERR1769426_5283 ERR1769426_5301 ERR1769426_5309 ERR1769426_5322 ERR1769426_5401 ERR1769426_5564 ERR1769426_5620 ERR1769426_5633 ERR1769426_5661 ERR1769426_5701 ERR1769426_5772 ERR1769426_5794 ERR1769426_5843 ERR1769426_5887 ERR1769426_5895 ERR1769426_5910 ERR1769426_5913 ERR1769426_5950 ERR1769426_5972 ERR1769426_6007 ERR1769426_6026 ERR1769426_6222 ERR1769426_6246 ERR1769426_6273 ERR1769426_6373 ERR1769426_6376 ERR1769426_6395 ERR1769426_6411 ERR1769426_6412 ERR1769426_6422 ERR1769426_6431 ERR1769426_6468 ERR1769426_6489 ERR1769426_6623 ERR1769426_6720 ERR1769426_6863 ERR1769426_7000 ERR1769426_7025 ERR1769426_7038 ERR1769426_7052 ERR1769426_7157 ERR1769426_7182 ERR1769426_7228 ERR1769426_7232 ERR1769426_7327 ERR1769426_7377 ERR1769426_7384 ERR1769426_7494 ERR1769426_7508 ERR1769426_7520 ERR1769426_7614 ERR1769426_7639 ERR1769426_7659 ERR1769426_7669 ERR1769426_7850 ERR1769426_7901 ERR1769426_7933 ERR1769426_7950 ERR1769426_8075 ERR1769426_8166 ERR1769426_8171 ERR1769426_8175 ERR1769426_8243 ERR1769426_8256 ERR1769426_8301 ERR1769426_8376 ERR1769426_8408 ERR1769426_8445 ERR1769426_8526 ERR1769426_8537 ERR1769426_8589 ERR1769426_8751 ERR1769426_8791 ERR1769426_8896 ERR1769426_8944 ERR1769426_8954 ERR1769426_8955 ERR1769426_9036 ERR1769426_9125 ERR1769426_9199 ERR1769426_9205 ERR1769426_9229 ERR1769426_9263 ERR1769426_9285 ERR1769426_9311 ERR1769426_9375 ERR1769426_9376 ERR1769426_9437 ERR1769426_9513 ERR1769426_9573 ERR1769426_9625 ERR1769426_9694 ERR1769426_9706 ERR1769426_9710 ERR1769426_9735 ERR1769426_9789 ERR1769426_9885 ERR1769426_9915 ERR1769426_10030 ERR1769426_10044 ERR1769426_10058 ERR1769426_10172 ERR1769426_10229 ERR1769426_10245 ERR1769426_10268 ERR1769426_10271 ERR1769426_10308 ERR1769426_10324 ERR1769426_10484 ERR1769426_10594 ERR1769426_10700 ERR1769426_10869 ERR1769426_10906 ERR1769426_10917 ERR1769426_10955 ERR1769426_11008 ERR1769426_11143 ERR1769426_11176 ERR1769426_11202 ERR1769426_11204 ERR1769426_11237 ERR1769426_11280 ERR1769426_11303 ERR1769426_11324 ERR1769426_11423 ERR1769426_11431 ERR1769426_11536 ERR1769426_11584 ERR1769426_11615 ERR1769426_11616 ERR1769426_11765 ERR1769426_11818 ERR1769426_11877 ERR1769426_11921 ERR1769426_11926 ERR1769426_11989 ERR1769426_12000 ERR1769426_12200 ERR1769426_12204 ERR1769426_12211 ERR1769426_12230 ERR1769426_12305 ERR1769426_12309 ERR1769426_12358 ERR1769426_12388 ERR1769426_12393 ERR1769426_12418 ERR1769426_12439 ERR1769426_12476 ERR1769426_12487 ERR1769426_12502 ERR1769426_12552 ERR1769426_12581 ERR1769426_12662 ERR1769426_12693 ERR1769426_12767 ERR1769426_12811 ERR1769426_12812 ERR1769426_12828 ERR1769426_12869 ERR1769426_12876 ERR1769426_12877 ERR1769426_12898 ERR1769426_12922 ERR1769426_12925 ERR1769426_13011 ERR1769426_13117 ERR1769426_13142 ERR1769426_13163 ERR1769426_13207 ERR1769426_13302 ERR1769426_13349 ERR1769426_13355 ERR1769426_13411 ERR1769426_13439 ERR1769426_13499 ERR1769426_13517 ERR1769426_13527 ERR1769426_13552 ERR1769426_13583 ERR1769426_13613 ERR1769426_13645 ERR1769426_13706 ERR1769426_13714 ERR1769426_13730 ERR1769426_13828 ERR1769426_13830 ERR1769426_13884 ERR1769426_13902 ERR1769426_13949 ERR1769426_14108 ERR1769426_14203 ERR1769426_14248 ERR1769426_14265 ERR1769426_14287 ERR1769426_14300 ERR1769426_14301 ERR1769426_14352 ERR1769426_14414 ERR1769426_14428 ERR1769426_14444 ERR1769426_14664 ERR1769426_14721 ERR1769426_14794 ERR1769426_14819 ERR1769426_14832 ERR1769426_14846 ERR1769426_14859 ERR1769426_14884 ERR1769426_14886 ERR1769426_14925 ERR1769426_15095 ERR1769426_15118 ERR1769426_15216 ERR1769426_15240 ERR1769426_15453 ERR1769426_15471 ERR1769426_15533 ERR1769426_15678 ERR1769426_15685 ERR1769426_15735 ERR1769426_15757 ERR1769426_15772 ERR1769426_15779 ERR1769426_15851 ERR1769426_15860 ERR1769426_15889 ERR1769426_15894 ERR1769426_15914 ERR1769426_15998 ERR1769426_16025 ERR1769426_16027 ERR1769426_16043 ERR1769426_16099 ERR1769426_16119 ERR1769426_16154 ERR1769426_16157 ERR1769426_16206 ERR1769426_16222 ERR1769426_16317 ERR1769426_16318 ERR1769426_16381 ERR1769426_16413 ERR1769426_16426 ERR1769426_16497 ERR1769426_16516 ERR1769426_16616 ERR1769426_16622 ERR1769426_16660 ERR1769426_16702 ERR1769426_16705 ERR1769426_16785 ERR1769426_16843 ERR1769426_16915 ERR1769426_16917 ERR1769426_16923 ERR1769426_17229 ERR1769426_17307 ERR1769426_17381 ERR1769426_17446 ERR1769426_17559 ERR1769426_18124 ERR1769426_18194 ERR1769426_18515 ERR1769426_18772 ERR1769426_18863 ERR1769426_19278 ERR1769426_19669 ERR1769426_19755 ERR1769426_20034 ERR1769426_20609 ERR1769426_20764 ERR1769426_20864 ERR1769426_20876 ERR1769426_20878 ERR1769426_20950 ERR1769426_21716 ERR1769426_21837 ERR1769426_21927 ERR1769426_22051 ERR1769426_22275 ERR1769426_22719 ERR1769426_22880 ERR1769426_22959 ERR1769426_23747 ERR1769426_23990 ERR1769426_24432 ERR1769426_24454 ERR1769426_24735 ERR1769426_24911 ERR1769426_25247 ERR1769426_25431 ERR1769426_25484 ERR1769426_25490 ERR1769426_25496 ERR1769426_25510 ERR1769426_25511 ERR1769426_25542 ERR1769426_25597 ERR1769426_25613 ERR1769426_25617 ERR1769426_25630 ERR1769426_25664 ERR1769426_25677 ERR1769426_25681 ERR1769426_25724 ERR1769426_25777 ERR1769426_25788 ERR1769426_25877 ERR1769426_25881 ERR1769426_25963 ERR1769426_26033 ERR1769426_26054 ERR1769426_26079 ERR1769426_26081 ERR1769426_26131 ERR1769426_26216 ERR1769426_26287 ERR1769426_26333 ERR1769426_26343 ERR1769426_26357 ERR1769426_26359 ERR1769426_26374 ERR1769426_26412 ERR1769426_26430 ERR1769426_26459 ERR1769426_26466 ERR1769426_26509 ERR1769426_26560 ERR1769426_26597 ERR1769426_26603 ERR1769426_26666 ERR1769426_26699 ERR1769426_26888 ERR1769426_26896 ERR1769426_26920 ERR1769426_26995 ERR1769426_27070 ERR1769426_27117 ERR1769426_27127 ERR1769426_27166 ERR1769426_27206 ERR1769426_27345 ERR1769426_27346 ERR1769426_27388 ERR1769426_27398 ERR1769426_27419 ERR1769426_27491 ERR1769426_27529 ERR1769426_27553 ERR1769426_27569 ERR1769426_27608 ERR1769426_27632 ERR1769426_27661 ERR1769426_27702 ERR1769426_27774 ERR1769426_27802 ERR1769426_27826 ERR1769427_6 ERR1769427_18 ERR1769427_19 ERR1769427_34 ERR1769427_46 ERR1769427_59 ERR1769427_73 ERR1769427_80 ERR1769427_87 ERR1769427_119 ERR1769427_120 ERR1769427_126 ERR1769427_127 ERR1769427_131 ERR1769427_145 ERR1769427_157 ERR1769427_163 ERR1769427_171 ERR1769427_172 ERR1769427_173 ERR1769427_174 ERR1769427_182 ERR1769427_186 ERR1769427_187 ERR1769427_201 ERR1769427_206 ERR1769427_222 ERR1769427_233 ERR1769427_234 ERR1769427_238 ERR1769427_239 ERR1769427_243 ERR1769427_282 ERR1769427_284 ERR1769427_290 ERR1769427_291 ERR1769427_295 ERR1769427_322 ERR1769427_354 ERR1769427_356 ERR1769427_388 ERR1769427_391 ERR1769427_417 ERR1769427_424 ERR1769427_434 ERR1769427_436 ERR1769427_438 ERR1769427_439 ERR1769427_449 ERR1769427_452 ERR1769427_469 ERR1769427_475 ERR1769427_480 ERR1769427_486 ERR1769427_493 ERR1769427_495 ERR1769427_497 ERR1769427_505 ERR1769427_515 ERR1769427_527 ERR1769427_528 ERR1769427_532 ERR1769427_536 ERR1769427_540 ERR1769427_566 ERR1769427_570 ERR1769427_587 ERR1769427_588 ERR1769427_607 ERR1769427_663 ERR1769427_692 ERR1769427_694 ERR1769427_702 ERR1769427_709 ERR1769427_710 ERR1769427_727 ERR1769427_731 ERR1769427_733 ERR1769427_763 ERR1769427_771 ERR1769427_787 ERR1769427_798 ERR1769427_812 ERR1769427_816 ERR1769427_836 ERR1769427_849 ERR1769427_867 ERR1769427_872 ERR1769427_875 ERR1769427_877 ERR1769427_878 ERR1769427_884 ERR1769427_886 ERR1769427_889 ERR1769427_911 ERR1769427_920 ERR1769427_926 ERR1769427_931 ERR1769427_932 ERR1769427_950 ERR1769427_951 ERR1769427_953 ERR1769427_958 ERR1769427_961 ERR1769427_962 ERR1769427_964 ERR1769427_966 ERR1769427_978 ERR1769427_984 ERR1769427_1019 ERR1769427_1031 ERR1769427_1039 ERR1769427_1057 ERR1769427_1060 ERR1769427_1065 ERR1769427_1079 ERR1769427_1087 ERR1769427_1103 ERR1769427_1125 ERR1769427_1132 ERR1769427_1147 ERR1769427_1164 ERR1769427_1170 ERR1769427_1182 ERR1769427_1186 ERR1769427_1187 ERR1769427_1190 ERR1769427_1191 ERR1769427_1192 ERR1769427_1198 ERR1769427_1228 ERR1769427_1232 ERR1769427_1235 ERR1769427_1238 ERR1769427_1242 ERR1769427_1255 ERR1769427_1258 ERR1769427_1286 ERR1769427_1292 ERR1769427_1295 ERR1769427_1297 ERR1769427_1307 ERR1769427_1317 ERR1769427_1334 ERR1769427_1374 ERR1769427_1383 ERR1769427_1385 ERR1769427_1387 ERR1769427_1391 ERR1769427_1403 ERR1769427_1416 ERR1769427_1421 ERR1769427_1422 ERR1769427_1431 ERR1769427_1446 ERR1769427_1447 ERR1769427_1493 ERR1769427_1514 ERR1769427_1518 ERR1769427_1519 ERR1769427_1542 ERR1769427_1547 ERR1769427_1556 ERR1769427_1569 ERR1769427_1574 ERR1769427_1578 ERR1769427_1584 ERR1769427_1592 ERR1769427_1607 ERR1769427_1641 ERR1769427_1646 ERR1769427_1672 ERR1769427_1677 ERR1769427_1681 ERR1769427_1682 ERR1769427_1696 ERR1769427_1705 ERR1769427_1710 ERR1769427_1714 ERR1769427_1718 ERR1769427_1719 ERR1769427_1721 ERR1769427_1730 ERR1769427_1747 ERR1769427_1763 ERR1769427_1770 ERR1769427_1790 ERR1769427_1798 ERR1769427_1800 ERR1769427_1839 ERR1769427_1844 ERR1769427_1845 ERR1769427_1848 ERR1769427_1850 ERR1769427_1851 ERR1769427_1866 ERR1769427_1868 ERR1769427_1880 ERR1769427_1897 ERR1769427_1901 ERR1769427_1907 ERR1769427_1908 ERR1769427_1918 ERR1769427_1935 ERR1769427_1936 ERR1769427_1937 ERR1769427_1941 ERR1769427_1944 ERR1769427_1946 ERR1769427_1948 ERR1769427_1955 ERR1769427_1956 ERR1769427_1964 ERR1769427_1970 ERR1769427_1971 ERR1769427_1985 ERR1769427_1986 ERR1769427_1987 ERR1769427_1992 ERR1769427_1997 ERR1769427_2000 ERR1769427_2002 ERR1769427_2005 ERR1769427_2006 ERR1769427_2010 ERR1769427_2011 ERR1769427_2016 ERR1769427_2022 ERR1769427_2060 ERR1769427_2067 ERR1769427_2068 ERR1769427_2073 ERR1769427_2122 ERR1769427_2124 ERR1769427_2141 ERR1769427_2164 ERR1769427_2175 ERR1769427_2176 ERR1769427_2188 ERR1769427_2192 ERR1769427_2205 ERR1769427_2223 ERR1769427_2226 ERR1769427_2242 ERR1769427_2246 ERR1769427_2254 ERR1769427_2265 ERR1769427_2283 ERR1769427_2289 ERR1769427_2331 ERR1769427_2332 ERR1769427_2335 ERR1769427_2337 ERR1769427_2345 ERR1769427_2366 ERR1769427_2388 ERR1769427_2393 ERR1769427_2396 ERR1769427_2416 ERR1769427_2426 ERR1769427_2430 ERR1769427_2433 ERR1769427_2454 ERR1769427_2478 ERR1769427_2506 ERR1769427_2524 ERR1769427_2526 ERR1769427_2538 ERR1769427_2547 ERR1769427_2548 ERR1769427_2556 ERR1769427_2562 ERR1769427_2563 ERR1769427_2569 ERR1769427_2580 ERR1769427_2581 ERR1769427_2589 ERR1769427_2595 ERR1769427_2596 ERR1769427_2607 ERR1769427_2609 ERR1769427_2610 ERR1769427_2617 ERR1769427_2627 ERR1769427_2635 ERR1769427_2646 ERR1769427_2655 ERR1769427_2656 ERR1769427_2681 ERR1769427_2682 ERR1769427_2703 ERR1769427_2722 ERR1769427_2723 ERR1769427_2734 ERR1769427_2743 ERR1769427_2758 ERR1769427_2759 ERR1769427_2760 ERR1769427_2761 ERR1769427_2762 ERR1769427_2764 ERR1769427_2774 ERR1769427_2779 ERR1769427_2801 ERR1769427_2802 ERR1769427_2803 ERR1769427_2804 ERR1769427_2807 ERR1769427_2818 ERR1769427_2824 ERR1769427_2826 ERR1769427_2830 ERR1769427_2841 ERR1769427_2880 ERR1769427_2882 ERR1769427_2911 ERR1769427_2919 ERR1769427_2922 ERR1769427_2927 ERR1769427_2939 ERR1769427_2940 ERR1769427_2942 ERR1769427_2945 ERR1769427_2947 ERR1769427_2960 ERR1769427_2971 ERR1769427_2984 ERR1769427_2986 ERR1769427_3002 ERR1769427_3007 ERR1769427_3028 ERR1769427_3065 ERR1769427_3066 ERR1769427_3070 ERR1769427_3073 ERR1769427_3089 ERR1769427_3103 ERR1769427_3106 ERR1769427_3119 ERR1769427_3129 ERR1769427_3133 ERR1769427_3144 ERR1769427_3160 ERR1769427_3198 ERR1769427_3206 ERR1769427_3216 ERR1769427_3220 ERR1769427_3225 ERR1769427_3227 ERR1769427_3229 ERR1769427_3234 ERR1769427_3239 ERR1769427_3256 ERR1769427_3257 ERR1769427_3292 ERR1769427_3293 ERR1769427_3294 ERR1769427_3296 ERR1769427_3299 ERR1769427_3300 ERR1769427_3317 ERR1769427_3321 ERR1769427_3333 ERR1769427_3334 ERR1769427_3345 ERR1769427_3346 ERR1769427_3364 ERR1769427_3374 ERR1769427_3375 ERR1769427_3378 ERR1769427_3389 ERR1769427_3399 ERR1769427_3400 ERR1769427_3401 ERR1769427_3419 ERR1769427_3420 ERR1769427_3429 ERR1769427_3431 ERR1769427_3435 ERR1769427_3437 ERR1769427_3439 ERR1769427_3440 ERR1769427_3445 ERR1769427_3458 ERR1769427_3470 ERR1769427_3474 ERR1769427_3488 ERR1769427_3491 ERR1769427_3496 ERR1769427_3497 ERR1769427_3501 ERR1769427_3506 ERR1769427_3515 ERR1769427_3523 ERR1769427_3534 ERR1769427_3538 ERR1769427_3539 ERR1769427_3544 ERR1769427_3549 ERR1769427_3554 ERR1769427_3555 ERR1769427_3557 ERR1769427_3579 ERR1769427_3586 ERR1769427_3597 ERR1769427_3599 ERR1769427_3609 ERR1769427_3631 ERR1769427_3639 ERR1769427_3640 ERR1769427_3647 ERR1769427_3649 ERR1769427_3651 ERR1769427_3656 ERR1769427_3658 ERR1769427_3686 ERR1769427_3695 ERR1769427_3725 ERR1769427_3748 ERR1769427_3764 ERR1769427_3772 ERR1769427_3785 ERR1769427_3800 ERR1769427_3824 ERR1769427_3826 ERR1769427_3846 ERR1769427_3849 ERR1769427_3854 ERR1769427_3860 ERR1769427_3864 ERR1769427_3870 ERR1769427_3871 ERR1769427_3881 ERR1769427_3883 ERR1769427_3911 ERR1769427_3935 ERR1769427_3936 ERR1769427_3946 ERR1769427_3955 ERR1769427_3992 ERR1769427_3997 ERR1769427_4005 ERR1769427_4033 ERR1769427_4038 ERR1769427_4050 ERR1769427_4051 ERR1769427_4053 ERR1769427_4054 ERR1769427_4059 ERR1769427_4064 ERR1769427_4065 ERR1769427_4072 ERR1769427_4075 ERR1769427_4079 ERR1769427_4088 ERR1769427_4123 ERR1769427_4135 ERR1769427_4141 ERR1769427_4153 ERR1769427_4172 ERR1769427_4179 ERR1769427_4182 ERR1769427_4184 ERR1769427_4185 ERR1769427_4190 ERR1769427_4193 ERR1769427_4201 ERR1769427_4248 ERR1769427_4251 ERR1769427_4252 ERR1769427_4268 ERR1769427_4274 ERR1769427_4282 ERR1769427_4285 ERR1769427_4288 ERR1769427_4289 ERR1769427_4290 ERR1769427_4291 ERR1769427_4299 ERR1769427_4305 ERR1769427_4323 ERR1769427_4328 ERR1769427_4334 ERR1769427_4335 ERR1769427_4344 ERR1769427_4353 ERR1769427_4362 ERR1769427_4363 ERR1769427_4389 ERR1769427_4390 ERR1769427_4391 ERR1769427_4401 ERR1769427_4414 ERR1769427_4440 ERR1769427_4444 ERR1769427_4445 ERR1769427_4446 ERR1769427_4448 ERR1769427_4458 ERR1769427_4459 ERR1769427_4469 ERR1769427_4480 ERR1769427_4481 ERR1769427_4511 ERR1769427_4526 ERR1769427_4543 ERR1769427_4565 ERR1769427_4566 ERR1769427_4567 ERR1769427_4572 ERR1769427_4580 ERR1769427_4586 ERR1769427_4599 ERR1769427_4605 ERR1769427_4628 ERR1769427_4637 ERR1769427_4649 ERR1769427_4653 ERR1769427_4657 ERR1769427_4659 ERR1769427_4669 ERR1769427_4670 ERR1769427_4674 ERR1769427_4688 ERR1769427_4698 ERR1769427_4709 ERR1769427_4710 ERR1769427_4719 ERR1769427_4720 ERR1769427_4740 ERR1769427_4742 ERR1769427_4743 ERR1769427_4756 ERR1769427_4757 ERR1769427_4758 ERR1769427_4765 ERR1769427_4766 ERR1769427_4773 ERR1769427_4783 ERR1769427_4794 ERR1769427_4815 ERR1769427_4839 ERR1769427_4846 ERR1769427_4858 ERR1769427_4859 ERR1769427_4884 ERR1769427_4885 ERR1769427_4891 ERR1769427_4897 ERR1769427_4905 ERR1769427_4909 ERR1769427_4916 ERR1769427_4944 ERR1769427_4945 ERR1769427_4953 ERR1769427_4954 ERR1769427_4960 ERR1769427_4962 ERR1769427_4968 ERR1769427_4971 ERR1769427_4973 ERR1769427_4978 ERR1769427_4984 ERR1769427_4989 ERR1769427_4995 ERR1769427_5011 ERR1769427_5013 ERR1769427_5023 ERR1769427_5040 ERR1769427_5043 ERR1769427_5045 ERR1769427_5050 ERR1769427_5056 ERR1769427_5074 ERR1769427_5081 ERR1769427_5125 ERR1769427_5126 ERR1769427_5156 ERR1769427_5164 ERR1769427_5168 ERR1769427_5169 ERR1769427_5173 ERR1769427_5185 ERR1769427_5197 ERR1769427_5206 ERR1769427_5212 ERR1769427_5224 ERR1769427_5241 ERR1769427_5247 ERR1769427_5249 ERR1769427_5264 ERR1769427_5270 ERR1769427_5271 ERR1769427_5279 ERR1769427_5280 ERR1769427_5284 ERR1769427_5303 ERR1769427_5309 ERR1769427_5324 ERR1769427_5327 ERR1769427_5345 ERR1769427_5347 ERR1769427_5352 ERR1769427_5364 ERR1769427_5366 ERR1769427_5369 ERR1769427_5375 ERR1769427_5380 ERR1769427_5391 ERR1769427_5408 ERR1769427_5434 ERR1769427_5436 ERR1769427_5440 ERR1769427_5443 ERR1769427_5448 ERR1769427_5450 ERR1769427_5451 ERR1769427_5474 ERR1769427_5479 ERR1769427_5493 ERR1769427_5495 ERR1769427_5508 ERR1769427_5525 ERR1769427_5529 ERR1769427_5535 ERR1769427_5550 ERR1769427_5551 ERR1769427_5562 ERR1769427_5566 ERR1769427_5576 ERR1769427_5596 ERR1769427_5597 ERR1769427_5603 ERR1769427_5604 ERR1769427_5612 ERR1769427_5614 ERR1769427_5627 ERR1769427_5635 ERR1769427_5636 ERR1769427_5656 ERR1769427_5672 ERR1769427_5674 ERR1769427_5688 ERR1769427_5689 ERR1769427_5702 ERR1769427_5704 ERR1769427_5714 ERR1769427_5718 ERR1769427_5723 ERR1769427_5725 ERR1769427_5741 ERR1769427_5747 ERR1769427_5752 ERR1769427_5773 ERR1769427_5781 ERR1769427_5794 ERR1769427_5795 ERR1769427_5797 ERR1769427_5798 ERR1769427_5822 ERR1769427_5826 ERR1769427_5837 ERR1769427_5840 ERR1769427_5842 ERR1769427_5847 ERR1769427_5858 ERR1769427_5870 ERR1769427_5875 ERR1769427_5882 ERR1769427_5883 ERR1769427_5886 ERR1769427_5887 ERR1769427_5888 ERR1769427_5891 ERR1769427_5892 ERR1769427_5894 ERR1769427_5895 ERR1769427_5929 ERR1769427_5936 ERR1769427_5958 ERR1769427_5964 ERR1769427_6005 ERR1769427_6008 ERR1769427_6011 ERR1769427_6036 ERR1769427_6038 ERR1769427_6046 ERR1769427_6047 ERR1769427_6062 ERR1769427_6063 ERR1769427_6095 ERR1769427_6100 ERR1769427_6101 ERR1769427_6102 ERR1769427_6120 ERR1769427_6121 ERR1769427_6132 ERR1769427_6142 ERR1769427_6143 ERR1769427_6148 ERR1769427_6175 ERR1769427_6203 ERR1769427_6209 ERR1769427_6210 ERR1769427_6236 ERR1769427_6248 ERR1769427_6253 ERR1769427_6263 ERR1769427_6271 ERR1769427_6289 ERR1769427_6294 ERR1769427_6299 ERR1769427_6310 ERR1769427_6318 ERR1769427_6337 ERR1769427_6343 ERR1769427_6346 ERR1769427_6351 ERR1769427_6353 ERR1769427_6365 ERR1769427_6397 ERR1769427_6427 ERR1769427_6437 ERR1769427_6438 ERR1769427_6451 ERR1769427_6452 ERR1769427_6461 ERR1769427_6475 ERR1769427_6484 ERR1769427_6502 ERR1769427_6504 ERR1769427_6516 ERR1769427_6519 ERR1769427_6531 ERR1769427_6539 ERR1769427_6550 ERR1769427_6563 ERR1769427_6570 ERR1769427_6605 ERR1769427_6616 ERR1769427_6628 ERR1769427_6632 ERR1769427_6646 ERR1769427_6649 ERR1769427_6668 ERR1769427_6690 ERR1769427_6705 ERR1769427_6718 ERR1769427_6730 ERR1769427_6732 ERR1769427_6734 ERR1769427_6739 ERR1769427_6740 ERR1769427_6767 ERR1769427_6773 ERR1769427_6809 ERR1769427_6812 ERR1769427_6815 ERR1769427_6818 ERR1769427_6819 ERR1769427_6828 ERR1769427_6836 ERR1769427_6840 ERR1769427_6842 ERR1769427_6845 ERR1769427_6846 ERR1769427_6859 ERR1769427_6861 ERR1769427_6888 ERR1769427_6889 ERR1769427_6897 ERR1769427_6910 ERR1769427_6932 ERR1769427_6973 ERR1769427_6975 ERR1769427_6980 ERR1769427_6990 ERR1769427_7026 ERR1769427_7031 ERR1769427_7054 ERR1769427_7057 ERR1769427_7063 ERR1769427_7068 ERR1769427_7072 ERR1769427_7073 ERR1769427_7082 ERR1769427_7086 ERR1769427_7090 ERR1769427_7095 ERR1769427_7120 ERR1769427_7121 ERR1769427_7122 ERR1769427_7179 ERR1769427_7181 ERR1769427_7188 ERR1769427_7202 ERR1769427_7204 ERR1769427_7205 ERR1769427_7227 ERR1769427_7234 ERR1769427_7257 ERR1769427_7262 ERR1769427_7282 ERR1769427_7287 ERR1769427_7290 ERR1769427_7291 ERR1769427_7295 ERR1769427_7304 ERR1769427_7340 ERR1769427_7357 ERR1769427_7363 ERR1769427_7365 ERR1769427_7368 ERR1769427_7369 ERR1769427_7372 ERR1769427_7382 ERR1769427_7404 ERR1769427_7414 ERR1769427_7415 ERR1769427_7420 ERR1769427_7437 ERR1769427_7466 ERR1769427_7485 ERR1769427_7486 ERR1769427_7488 ERR1769427_7495 ERR1769427_7501 ERR1769427_7508 ERR1769427_7509 ERR1769427_7516 ERR1769427_7519 ERR1769427_7534 ERR1769427_7551 ERR1769427_7558 ERR1769427_7563 ERR1769427_7566 ERR1769427_7567 ERR1769427_7580 ERR1769427_7585 ERR1769427_7593 ERR1769427_7596 ERR1769427_7597 ERR1769427_7608 ERR1769427_7613 ERR1769427_7615 ERR1769427_7617 ERR1769427_7627 ERR1769427_7628 ERR1769427_7633 ERR1769427_7634 ERR1769427_7635 ERR1769427_7640 ERR1769427_7641 ERR1769427_7651 ERR1769427_7676 ERR1769427_7686 ERR1769427_7704 ERR1769427_7717 ERR1769427_7719 ERR1769427_7763 ERR1769427_7775 ERR1769427_7825 ERR1769427_7862 ERR1769427_7867 ERR1769427_7877 ERR1769427_7884 ERR1769427_7891 ERR1769427_7897 ERR1769427_7902 ERR1769427_7926 ERR1769427_7929 ERR1769427_7931 ERR1769427_7960 ERR1769427_7961 ERR1769427_7968 ERR1769427_7997 ERR1769427_8012 ERR1769427_8013 ERR1769427_8035 ERR1769427_8037 ERR1769427_8064 ERR1769427_8068 ERR1769427_8073 ERR1769427_8084 ERR1769427_8092 ERR1769427_8095 ERR1769427_8097 ERR1769427_8101 ERR1769427_8114 ERR1769427_8121 ERR1769427_8147 ERR1769427_8170 ERR1769427_8185 ERR1769427_8202 ERR1769427_8210 ERR1769427_8217 ERR1769427_8223 ERR1769427_8239 ERR1769427_8240 ERR1769427_8241 ERR1769427_8243 ERR1769427_8258 ERR1769427_8263 ERR1769427_8264 ERR1769427_8304 ERR1769427_8308 ERR1769427_8309 ERR1769427_8318 ERR1769427_8326 ERR1769427_8345 ERR1769427_8353 ERR1769427_8362 ERR1769427_8365 ERR1769427_8368 ERR1769427_8372 ERR1769427_8379 ERR1769427_8394 ERR1769427_8400 ERR1769427_8405 ERR1769427_8421 ERR1769427_8423 ERR1769427_8425 ERR1769427_8431 ERR1769427_8447 ERR1769427_8454 ERR1769427_8463 ERR1769427_8464 ERR1769427_8473 ERR1769427_8505 ERR1769427_8507 ERR1769427_8508 ERR1769427_8522 ERR1769427_8550 ERR1769427_8556 ERR1769427_8558 ERR1769427_8562 ERR1769427_8575 ERR1769427_8583 ERR1769427_8586 ERR1769427_8587 ERR1769427_8589 ERR1769427_8590 ERR1769427_8604 ERR1769427_8621 ERR1769427_8625 ERR1769427_8633 ERR1769427_8652 ERR1769427_8656 ERR1769427_8675 ERR1769427_8676 ERR1769427_8678 ERR1769427_8686 ERR1769427_8708 ERR1769427_8719 ERR1769427_8720 ERR1769427_8765 ERR1769427_8779 ERR1769427_8781 ERR1769427_8789 ERR1769427_8826 ERR1769427_8833 ERR1769427_8875 ERR1769427_8899 ERR1769427_8911 ERR1769427_8912 ERR1769427_8925 ERR1769427_8927 ERR1769427_8932 ERR1769427_8935 ERR1769427_8944 ERR1769427_8968 ERR1769427_8974 ERR1769427_8986 ERR1769427_8988 ERR1769427_8992 ERR1769427_9010 ERR1769427_9012 ERR1769427_9024 ERR1769427_9025 ERR1769427_9028 ERR1769427_9032 ERR1769427_9036 ERR1769427_9047 ERR1769427_9053 ERR1769427_9060 ERR1769427_9066 ERR1769427_9082 ERR1769427_9094 ERR1769427_9112 ERR1769427_9124 ERR1769427_9129 ERR1769427_9147 ERR1769427_9155 ERR1769427_9167 ERR1769427_9168 ERR1769427_9198 ERR1769427_9218 ERR1769427_9233 ERR1769427_9244 ERR1769427_9274 ERR1769427_9282 ERR1769427_9283 ERR1769427_9302 ERR1769427_9310 ERR1769427_9319 ERR1769427_9324 ERR1769427_9330 ERR1769427_9337 ERR1769427_9340 ERR1769427_9345 ERR1769427_9356 ERR1769427_9359 ERR1769427_9360 ERR1769427_9367 ERR1769427_9369 ERR1769427_9371 ERR1769427_9393 ERR1769427_9394 ERR1769427_9395 ERR1769427_9414 ERR1769427_9435 ERR1769427_9448 ERR1769427_9449 ERR1769427_9462 ERR1769427_9468 ERR1769427_9474 ERR1769427_9481 ERR1769427_9507 ERR1769427_9528 ERR1769427_9530 ERR1769427_9534 ERR1769427_9542 ERR1769427_9546 ERR1769427_9555 ERR1769427_9568 ERR1769427_9575 ERR1769427_9578 ERR1769427_9579 ERR1769427_9587 ERR1769427_9608 ERR1769427_9631 ERR1769427_9633 ERR1769427_9649 ERR1769427_9662 ERR1769427_9707 ERR1769427_9709 ERR1769427_9714 ERR1769427_9724 ERR1769427_9725 ERR1769427_9736 ERR1769427_9737 ERR1769427_9741 ERR1769427_9746 ERR1769427_9748 ERR1769427_9749 ERR1769427_9760 ERR1769427_9765 ERR1769427_9767 ERR1769427_9796 ERR1769427_9805 ERR1769427_9826 ERR1769427_9827 ERR1769427_9828 ERR1769427_9835 ERR1769427_9839 ERR1769427_9840 ERR1769427_9855 ERR1769427_9864 ERR1769427_9881 ERR1769427_9884 ERR1769427_9898 ERR1769427_9923 ERR1769427_9934 ERR1769427_9946 ERR1769427_9955 ERR1769427_9961 ERR1769427_9963 ERR1769427_9971 ERR1769427_9987 ERR1769427_9990 ERR1769427_9998 ERR1769427_10002 ERR1769427_10004 ERR1769427_10031 ERR1769427_10045 ERR1769427_10067 ERR1769427_10075 ERR1769427_10078 ERR1769427_10084 ERR1769427_10087 ERR1769427_10094 ERR1769427_10137 ERR1769427_10138 ERR1769427_10154 ERR1769427_10162 ERR1769427_10166 ERR1769427_10171 ERR1769427_10172 ERR1769427_10183 ERR1769427_10185 ERR1769427_10186 ERR1769427_10193 ERR1769427_10203 ERR1769427_10214 ERR1769427_10228 ERR1769427_10257 ERR1769427_10270 ERR1769427_10280 ERR1769427_10282 ERR1769427_10283 ERR1769427_10308 ERR1769427_10314 ERR1769427_10317 ERR1769427_10318 ERR1769427_10326 ERR1769427_10327 ERR1769427_10341 ERR1769427_10344 ERR1769427_10356 ERR1769427_10357 ERR1769427_10358 ERR1769427_10365 ERR1769427_10367 ERR1769427_10369 ERR1769427_10394 ERR1769427_10399 ERR1769427_10418 ERR1769427_10434 ERR1769427_10451 ERR1769427_10453 ERR1769427_10456 ERR1769427_10460 ERR1769427_10476 ERR1769427_10478 ERR1769427_10479 ERR1769427_10491 ERR1769427_10500 ERR1769427_10501 ERR1769427_10540 ERR1769427_10541 ERR1769427_10543 ERR1769427_10545 ERR1769427_10551 ERR1769427_10554 ERR1769427_10562 ERR1769427_10572 ERR1769427_10573 ERR1769427_10575 ERR1769427_10576 ERR1769427_10581 ERR1769427_10582 ERR1769427_10593 ERR1769427_10597 ERR1769427_10600 ERR1769427_10601 ERR1769427_10605 ERR1769427_10619 ERR1769427_10623 ERR1769427_10624 ERR1769427_10625 ERR1769427_10633 ERR1769427_10637 ERR1769427_10646 ERR1769427_10662 ERR1769427_10663 ERR1769427_10670 ERR1769427_10697 ERR1769427_10699 ERR1769427_10706 ERR1769427_10713 ERR1769427_10733 ERR1769427_10742 ERR1769427_10762 ERR1769427_10763 ERR1769427_10785 ERR1769427_10787 ERR1769427_10793 ERR1769427_10818 ERR1769427_10820 ERR1769427_10836 ERR1769427_10844 ERR1769427_10864 ERR1769427_10876 ERR1769427_10896 ERR1769427_10904 ERR1769427_10905 ERR1769427_10955 ERR1769427_10956 ERR1769427_10958 ERR1769427_10989 ERR1769427_10990 ERR1769427_11001 ERR1769427_11010 ERR1769427_11011 ERR1769427_11018 ERR1769427_11031 ERR1769427_11035 ERR1769427_11036 ERR1769427_11037 ERR1769427_11039 ERR1769427_11040 ERR1769427_11058 ERR1769427_11061 ERR1769427_11062 ERR1769427_11073 ERR1769427_11107 ERR1769427_11108 ERR1769427_11126 ERR1769427_11127 ERR1769427_11128 ERR1769427_11129 ERR1769427_11144 ERR1769427_11151 ERR1769427_11152 ERR1769427_11160 ERR1769427_11165 ERR1769427_11184 ERR1769427_11186 ERR1769427_11205 ERR1769427_11213 ERR1769427_11214 ERR1769427_11215 ERR1769427_11219 ERR1769427_11242 ERR1769427_11254 ERR1769427_11255 ERR1769427_11268 ERR1769427_11284 ERR1769427_11300 ERR1769427_11303 ERR1769427_11304 ERR1769427_11307 ERR1769427_11311 ERR1769427_11317 ERR1769427_11324 ERR1769427_11341 ERR1769427_11342 ERR1769427_11345 ERR1769427_11346 ERR1769427_11368 ERR1769427_11372 ERR1769427_11389 ERR1769427_11393 ERR1769427_11394 ERR1769427_11398 ERR1769427_11403 ERR1769427_11409 ERR1769427_11411 ERR1769427_11413 ERR1769427_11433 ERR1769427_11435 ERR1769427_11450 ERR1769427_11452 ERR1769427_11453 ERR1769427_11468 ERR1769427_11471 ERR1769427_11495 ERR1769427_11507 ERR1769427_11517 ERR1769427_11521 ERR1769427_11533 ERR1769427_11563 ERR1769427_11567 ERR1769427_11570 ERR1769427_11571 ERR1769427_11576 ERR1769427_11587 ERR1769427_11596 ERR1769427_11597 ERR1769427_11604 ERR1769427_11608 ERR1769427_11618 ERR1769427_11627 ERR1769427_11630 ERR1769427_11655 ERR1769427_11656 ERR1769427_11658 ERR1769427_11668 ERR1769427_11669 ERR1769427_11672 ERR1769427_11679 ERR1769427_11681 ERR1769427_11683 ERR1769427_11688 ERR1769427_11701 ERR1769427_11711 ERR1769427_11723 ERR1769427_11726 ERR1769427_11735 ERR1769427_11740 ERR1769427_11756 ERR1769427_11760 ERR1769427_11776 ERR1769427_11787 ERR1769427_11790 ERR1769427_11793 ERR1769427_11794 ERR1769427_11797 ERR1769427_11799 ERR1769427_11800 ERR1769427_11823 ERR1769427_11825 ERR1769427_11831 ERR1769427_11833 ERR1769427_11843 ERR1769427_11857 ERR1769427_11859 ERR1769427_11870 ERR1769427_11873 ERR1769427_11876 ERR1769427_11881 ERR1769427_11883 ERR1769427_11890 ERR1769427_11891 ERR1769427_11902 ERR1769427_11932 ERR1769427_11944 ERR1769427_11960 ERR1769427_11962 ERR1769427_11970 ERR1769427_11977 ERR1769427_11983 ERR1769427_11991 ERR1769427_11993 ERR1769427_11998 ERR1769427_12006 ERR1769427_12009 ERR1769427_12023 ERR1769427_12028 ERR1769427_12042 ERR1769427_12048 ERR1769427_12053 ERR1769427_12069 ERR1769427_12086 ERR1769427_12087 ERR1769427_12092 ERR1769427_12093 ERR1769427_12098 ERR1769427_12099 ERR1769427_12103 ERR1769427_12105 ERR1769427_12109 ERR1769427_12117 ERR1769427_12118 ERR1769427_12130 ERR1769427_12132 ERR1769427_12133 ERR1769427_12144 ERR1769427_12147 ERR1769427_12151 ERR1769427_12152 ERR1769427_12175 ERR1769427_12177 ERR1769427_12184 ERR1769427_12185 ERR1769427_12197 ERR1769427_12198 ERR1769427_12212 ERR1769427_12213 ERR1769427_12215 ERR1769427_12226 ERR1769427_12228 ERR1769427_12247 ERR1769427_12263 ERR1769427_12272 ERR1769427_12278 ERR1769427_12280 ERR1769427_12286 ERR1769427_12294 ERR1769427_12295 ERR1769427_12298 ERR1769427_12301 ERR1769427_12305 ERR1769427_12333 ERR1769427_12342 ERR1769427_12387 ERR1769427_12389 ERR1769427_12390 ERR1769427_12412 ERR1769427_12415 ERR1769427_12422 ERR1769427_12431 ERR1769427_12442 ERR1769427_12449 ERR1769427_12454 ERR1769427_12460 ERR1769427_12464 ERR1769427_12472 ERR1769427_12482 ERR1769427_12485 ERR1769427_12498 ERR1769427_12501 ERR1769427_12507 ERR1769427_12515 ERR1769427_12521 ERR1769427_12523 ERR1769427_12525 ERR1769427_12526 ERR1769427_12527 ERR1769427_12534 ERR1769427_12544 ERR1769427_12545 ERR1769427_12556 ERR1769427_12571 ERR1769427_12580 ERR1769427_12583 ERR1769427_12588 ERR1769427_12666 ERR1769427_12667 ERR1769427_12668 ERR1769427_12670 ERR1769427_12675 ERR1769427_12680 ERR1769427_12685 ERR1769427_12686 ERR1769427_12699 ERR1769427_12700 ERR1769427_12709 ERR1769427_12737 ERR1769427_12758 ERR1769427_12776 ERR1769427_12780 ERR1769427_12783 ERR1769427_12787 ERR1769427_12791 ERR1769427_12832 ERR1769427_12838 ERR1769427_12840 ERR1769427_12845 ERR1769427_12850 ERR1769427_12856 ERR1769427_12869 ERR1769427_12872 ERR1769427_12879 ERR1769427_12963 ERR1769427_12987 ERR1769427_12995 ERR1769427_12996 ERR1769427_13005 ERR1769427_13031 ERR1769427_13039 ERR1769427_13043 ERR1769427_13057 ERR1769427_13089 ERR1769427_13094 ERR1769427_13112 ERR1769427_13128 ERR1769427_13151 ERR1769427_13158 ERR1769427_13159 ERR1769427_13169 ERR1769427_13198 ERR1769427_13199 ERR1769427_13201 ERR1769427_13202 ERR1769427_13226 ERR1769427_13234 ERR1769427_13248 ERR1769427_13253 ERR1769427_13260 ERR1769427_13345 ERR1769427_13347 ERR1769427_13348 ERR1769427_13353 ERR1769427_13366 ERR1769427_13367 ERR1769427_13416 ERR1769427_13428 ERR1769427_13451 ERR1769427_13452 ERR1769427_13454 ERR1769427_13466 ERR1769427_13472 ERR1769427_13479 ERR1769427_13481 ERR1769427_13488 ERR1769427_13495 ERR1769427_13498 ERR1769427_13504 ERR1769427_13510 ERR1769427_13532 ERR1769427_13535 ERR1769427_13537 ERR1769427_13539 ERR1769427_13568 ERR1769427_13576 ERR1769427_13577 ERR1769427_13579 ERR1769427_13581 ERR1769427_13589 ERR1769427_13596 ERR1769427_13609 ERR1769427_13610 ERR1769427_13612 ERR1769427_13619 ERR1769427_13633 ERR1769427_13637 ERR1769427_13644 ERR1769427_13648 ERR1769427_13655 ERR1769427_13665 ERR1769427_13668 ERR1769427_13676 ERR1769427_13681 ERR1769427_13694 ERR1769427_13725 ERR1769427_13757 ERR1769427_13765 ERR1769427_13769 ERR1769427_13783 ERR1769427_13787 ERR1769427_13793 ERR1769427_13794 ERR1769427_13796 ERR1769427_13828 ERR1769427_13845 ERR1769427_13860 ERR1769427_13867 ERR1769427_13870 ERR1769427_13893 ERR1769427_13898 ERR1769427_13908 ERR1769427_13935 ERR1769427_13948 ERR1769427_13959 ERR1769427_13971 ERR1769427_13985 ERR1769427_13986 ERR1769427_13990 ERR1769427_14012 ERR1769427_14014 ERR1769427_14016 ERR1769427_14022 ERR1769427_14028 ERR1769427_14069 ERR1769427_14080 ERR1769427_14082 ERR1769427_14087 ERR1769427_14104 ERR1769427_14119 ERR1769427_14132 ERR1769427_14146 ERR1769427_14167 ERR1769427_14172 ERR1769427_14178 ERR1769427_14190 ERR1769427_14196 ERR1769427_14197 ERR1769427_14226 ERR1769427_14227 ERR1769427_14229 ERR1769427_14237 ERR1769427_14241 ERR1769427_14243 ERR1769427_14245 ERR1769427_14247 ERR1769427_14249 ERR1769427_14250 ERR1769427_14260 ERR1769427_14293 ERR1769427_14317 ERR1769427_14319 ERR1769427_14323 ERR1769427_14352 ERR1769427_14355 ERR1769427_14370 ERR1769427_14379 ERR1769427_14382 ERR1769427_14394 ERR1769427_14404 ERR1769427_14418 ERR1769427_14430 ERR1769427_14438 ERR1769427_14473 ERR1769427_14483 ERR1769427_14494 ERR1769427_14501 ERR1769427_14516 ERR1769427_14539 ERR1769427_14559 ERR1769427_14560 ERR1769427_14577 ERR1769427_14591 ERR1769427_14604 ERR1769427_14613 ERR1769427_14623 ERR1769427_14645 ERR1769427_14656 ERR1769427_14658 ERR1769427_14663 ERR1769427_14671 ERR1769427_14679 ERR1769427_14687 ERR1769427_14690 ERR1769427_14698 ERR1769427_14705 ERR1769427_14708 ERR1769427_14712 ERR1769427_14726 ERR1769427_14730 ERR1769427_14732 ERR1769427_14754 ERR1769427_14760 ERR1769427_14771 ERR1769427_14777 ERR1769427_14785 ERR1769427_14786 ERR1769427_14787 ERR1769427_14822 ERR1769427_14838 ERR1769427_14841 ERR1769427_14843 ERR1769427_14845 ERR1769427_14850 ERR1769427_14852 ERR1769427_14857 ERR1769427_14863 ERR1769427_14872 ERR1769427_14877 ERR1769427_14890 ERR1769427_14904 ERR1769427_14927 ERR1769427_14929 ERR1769427_14933 ERR1769427_14942 ERR1769427_14950 ERR1769427_14952 ERR1769427_14955 ERR1769427_14965 ERR1769427_14974 ERR1769427_14986 ERR1769427_14988 ERR1769427_14989 ERR1769427_14990 ERR1769427_14996 ERR1769427_15009 ERR1769427_15015 ERR1769427_15019 ERR1769427_15020 ERR1769427_15034 ERR1769427_15051 ERR1769427_15061 ERR1769427_15072 ERR1769427_15082 ERR1769427_15097 ERR1769427_15110 ERR1769427_15121 ERR1769427_15132 ERR1769427_15136 ERR1769427_15141 ERR1769427_15144 ERR1769427_15149 ERR1769427_15160 ERR1769427_15163 ERR1769427_15164 ERR1769427_15165 ERR1769427_15170 ERR1769427_15171 ERR1769427_15183 ERR1769427_15185 ERR1769427_15187 ERR1769427_15197 ERR1769427_15203 ERR1769427_15207 ERR1769427_15213 ERR1769427_15222 ERR1769427_15225 ERR1769427_15233 ERR1769427_15235 ERR1769427_15236 ERR1769427_15238 ERR1769427_15260 ERR1769427_15263 ERR1769427_15266 ERR1769427_15280 ERR1769427_15281 ERR1769427_15288 ERR1769427_15290 ERR1769427_15291 ERR1769427_15296 ERR1769427_15299 ERR1769427_15309 ERR1769427_15310 ERR1769427_15321 ERR1769427_15329 ERR1769427_15334 ERR1769427_15344 ERR1769427_15351 ERR1769427_15357 ERR1769427_15362 ERR1769427_15376 ERR1769427_15385 ERR1769427_15389 ERR1769427_15399 ERR1769427_15413 ERR1769427_15422 ERR1769427_15423 ERR1769427_15437 ERR1769427_15439 ERR1769427_15440 ERR1769427_15452 ERR1769427_15468 ERR1769427_15475 ERR1769427_15485 ERR1769427_15487 ERR1769427_15506 ERR1769427_15513 ERR1769427_15520 ERR1769427_15528 ERR1769427_15537 ERR1769427_15563 ERR1769427_15579 ERR1769427_15585 ERR1769427_15600 ERR1769427_15604 ERR1769427_15608 ERR1769427_15610 ERR1769427_15611 ERR1769427_15612 ERR1769427_15616 ERR1769427_15617 ERR1769427_15633 ERR1769427_15639 ERR1769427_15652 ERR1769427_15676 ERR1769427_15733 ERR1769427_15735 ERR1769427_15763 ERR1769427_15771 ERR1769427_15774 ERR1769427_15786 ERR1769427_15790 ERR1769427_15796 ERR1769427_15799 ERR1769427_15802 ERR1769427_15809 ERR1769427_15814 ERR1769427_15815 ERR1769427_15816 ERR1769427_15842 ERR1769427_15853 ERR1769427_15864 ERR1769427_15881 ERR1769427_15900 ERR1769427_15906 ERR1769427_15920 ERR1769427_15939 ERR1769427_15941 ERR1769427_15964 ERR1769427_15967 ERR1769427_15996 ERR1769427_16004 ERR1769427_16009 ERR1769427_16027 ERR1769427_16051 ERR1769427_16065 ERR1769427_16067 ERR1769427_16068 ERR1769427_16076 ERR1769427_16081 ERR1769427_16092 ERR1769427_16110 ERR1769427_16123 ERR1769427_16125 ERR1769427_16129 ERR1769427_16131 ERR1769427_16133 ERR1769427_16141 ERR1769427_16148 ERR1769427_16162 ERR1769427_16166 ERR1769427_16168 ERR1769427_16179 ERR1769427_16182 ERR1769427_16190 ERR1769427_16193 ERR1769427_16229 ERR1769427_16230 ERR1769427_16268 ERR1769427_16280 ERR1769427_16288 ERR1769427_16322 ERR1769427_16332 ERR1769427_16352 ERR1769427_16353 ERR1769427_16354 ERR1769427_16355 ERR1769427_16361 ERR1769427_16366 ERR1769427_16379 ERR1769427_16396 ERR1769427_16402 ERR1769427_16403 ERR1769427_16416 ERR1769427_16425 ERR1769427_16443 ERR1769427_16458 ERR1769427_16459 ERR1769427_16466 ERR1769427_16485 ERR1769427_16490 ERR1769427_16520 ERR1769427_16546 ERR1769427_16559 ERR1769427_16626 ERR1769427_16627 ERR1769427_16628 ERR1769427_16632 ERR1769427_16640 ERR1769427_16646 ERR1769427_16647 ERR1769427_16650 ERR1769427_16671 ERR1769427_16672 ERR1769427_16676 ERR1769427_16677 ERR1769427_16679 ERR1769427_16686 ERR1769427_16691 ERR1769427_16695 ERR1769427_16696 ERR1769427_16727 ERR1769427_16730 ERR1769427_16732 ERR1769427_16741 ERR1769427_16744 ERR1769427_16749 ERR1769427_16750 ERR1769427_16756 ERR1769427_16757 ERR1769427_16773 ERR1769427_16782 ERR1769427_16787 ERR1769427_16790 ERR1769427_16792 ERR1769427_16804 ERR1769427_16814 ERR1769427_16818 ERR1769427_16826 ERR1769427_16829 ERR1769427_16831 ERR1769427_16835 ERR1769427_16843 ERR1769427_16844 ERR1769427_16865 ERR1769427_16866 ERR1769427_16875 ERR1769427_16876 ERR1769427_16881 ERR1769427_16882 ERR1769427_16887 ERR1769427_16888 ERR1769427_16892 ERR1769427_16893 ERR1769427_16894 ERR1769427_16896 ERR1769427_16913 ERR1769427_16932 ERR1769427_16937 ERR1769427_16954 ERR1769427_16969 ERR1769427_16974 ERR1769427_17026 ERR1769427_17037 ERR1769427_17040 ERR1769427_17053 ERR1769427_17058 ERR1769427_17065 ERR1769427_17070 ERR1769427_17075 ERR1769427_17101 ERR1769427_17116 ERR1769427_17121 ERR1769427_17127 ERR1769427_17154 ERR1769427_17163 ERR1769427_17175 ERR1769427_17176 ERR1769427_17178 ERR1769427_17180 ERR1769427_17200 ERR1769427_17201 ERR1769427_17211 ERR1769427_17219 ERR1769427_17221 ERR1769427_17227 ERR1769427_17231 ERR1769427_17234 ERR1769427_17242 ERR1769427_17264 ERR1769427_17290 ERR1769427_17306 ERR1769427_17319 ERR1769427_17328 ERR1769427_17375 ERR1769427_17377 ERR1769427_17383 ERR1769427_17414 ERR1769427_17415 ERR1769427_17429 ERR1769427_17430 ERR1769427_17437 ERR1769427_17438 ERR1769427_17462 ERR1769427_17463 ERR1769427_17465 ERR1769427_17466 ERR1769427_17484 ERR1769427_17486 ERR1769427_17495 ERR1769427_17498 ERR1769427_17499 ERR1769427_17502 ERR1769427_17503 ERR1769427_17506 ERR1769427_17513 ERR1769427_17523 ERR1769427_17525 ERR1769427_17533 ERR1769427_17538 ERR1769427_17563 ERR1769427_17568 ERR1769427_17570 ERR1769427_17589 ERR1769427_17594 ERR1769427_17604 ERR1769427_17611 ERR1769427_17613 ERR1769427_17635 ERR1769427_17644 ERR1769427_17646 ERR1769427_17648 ERR1769427_17658 ERR1769427_17667 ERR1769427_17706 ERR1769427_17712 ERR1769427_17722 ERR1769427_17724 ERR1769427_17754 ERR1769427_17766 ERR1769427_17772 ERR1769427_17794 ERR1769427_17804 ERR1769427_17818 ERR1769427_17819 ERR1769427_17822 ERR1769427_17824 ERR1769427_17833 ERR1769427_17844 ERR1769427_17853 ERR1769427_17855 ERR1769427_17856 ERR1769427_17859 ERR1769427_17861 ERR1769427_17868 ERR1769427_17892 ERR1769427_17904 ERR1769427_17915 ERR1769427_17930 ERR1769427_17932 ERR1769427_17933 ERR1769427_17963 ERR1769427_17964 ERR1769427_17966 ERR1769427_17967 ERR1769427_17969 ERR1769427_17976 ERR1769427_17977 ERR1769427_17978 ERR1769427_18004 ERR1769427_18006 ERR1769427_18007 ERR1769427_18013 ERR1769427_18018 ERR1769427_18019 ERR1769427_18020 ERR1769427_18021 ERR1769427_18045 ERR1769427_18062 ERR1769427_18067 ERR1769427_18086 ERR1769427_18093 ERR1769427_18102 ERR1769427_18118 ERR1769427_18121 ERR1769427_18138 ERR1769427_18146 ERR1769427_18193 ERR1769427_18202 ERR1769427_18217 ERR1769427_18219 ERR1769427_18222 ERR1769427_18234 ERR1769427_18241 ERR1769427_18247 ERR1769427_18255 ERR1769427_18258 ERR1769427_18277 ERR1769427_18296 ERR1769427_18316 ERR1769427_18328 ERR1769427_18331 ERR1769427_18336 ERR1769427_18337 ERR1769427_18340 ERR1769427_18344 ERR1769427_18345 ERR1769427_18361 ERR1769427_18366 ERR1769427_18368 ERR1769427_18369 ERR1769427_18386 ERR1769427_18394 ERR1769427_18396 ERR1769427_18411 ERR1769427_18413 ERR1769427_18422 ERR1769427_18430 ERR1769427_18435 ERR1769427_18442 ERR1769427_18452 ERR1769427_18453 ERR1769427_18469 ERR1769427_18474 ERR1769427_18487 ERR1769427_18490 ERR1769427_18499 ERR1769427_18507 ERR1769427_18508 ERR1769427_18539 ERR1769427_18561 ERR1769427_18568 ERR1769427_18587 ERR1769427_18589 ERR1769427_18593 ERR1769427_18606 ERR1769427_18644 ERR1769427_18647 ERR1769427_18648 ERR1769427_18650 ERR1769427_18665 ERR1769427_18699 ERR1769427_18704 ERR1769427_18707 ERR1769427_18712 ERR1769427_18720 ERR1769427_18725 ERR1769427_18731 ERR1769427_18732 ERR1769427_18734 ERR1769427_18737 ERR1769427_18738 ERR1769427_18744 ERR1769427_18751 ERR1769427_18763 ERR1769427_18766 ERR1769427_18769 ERR1769427_18775 ERR1769427_18778 ERR1769427_18781 ERR1769427_18789 ERR1769427_18810 ERR1769427_18814 ERR1769427_18815 ERR1769427_18816 ERR1769427_18827 ERR1769427_18833 ERR1769427_18846 ERR1769427_18858 ERR1769427_18862 ERR1769427_18868 ERR1769427_18869 ERR1769427_18881 ERR1769427_18888 ERR1769427_18895 ERR1769427_18898 ERR1769427_18908 ERR1769427_18945 ERR1769427_19002 ERR1769427_19009 ERR1769427_19033 ERR1769427_19052 ERR1769427_19082 ERR1769427_19119 ERR1769427_19146 ERR1769427_19149 ERR1769427_19150 ERR1769427_19157 ERR1769427_19193 ERR1769427_19195 ERR1769427_19200 ERR1769427_19203 ERR1769427_19221 ERR1769427_19229 ERR1769427_19236 ERR1769427_19250 ERR1769427_19258 ERR1769427_19268 ERR1769427_19302 ERR1769427_19331 ERR1769427_19334 ERR1769427_19348 ERR1769427_19370 ERR1769427_19384 ERR1769427_19399 ERR1769427_19400 ERR1769427_19401 ERR1769427_19426 ERR1769427_19432 ERR1769427_19446 ERR1769427_19457 ERR1769427_19478 ERR1769427_19501 ERR1769427_19518 ERR1769427_19526 ERR1769427_19527 ERR1769427_19537 ERR1769427_19541 ERR1769427_19542 ERR1769427_19550 ERR1769427_19555 ERR1769427_19567 ERR1769427_19568 ERR1769427_19571 ERR1769427_19578 ERR1769427_19580 ERR1769427_19589 ERR1769427_19594 ERR1769427_19606 ERR1769427_19619 ERR1769427_19625 ERR1769427_19642 ERR1769427_19653 ERR1769427_19677 ERR1769427_19708 ERR1769427_19712 ERR1769427_19719 ERR1769427_19725 ERR1769427_19732 ERR1769427_19737 ERR1769427_19760 ERR1769427_19761 ERR1769427_19768 ERR1769427_19786 ERR1769427_19788 ERR1769427_19795 ERR1769427_19816 ERR1769427_19826 ERR1769427_19834 ERR1769427_19835 ERR1769427_19847 ERR1769427_19848 ERR1769427_19857 ERR1769427_19859 ERR1769427_19880 ERR1769427_19884 ERR1769427_19886 ERR1769427_19889 ERR1769427_19890 ERR1769427_19916 ERR1769427_19918 ERR1769427_19922 ERR1769427_19923 ERR1769427_19930 ERR1769427_19933 ERR1769427_19939 ERR1769427_19963 ERR1769427_19970 ERR1769427_19971 ERR1769427_19990 ERR1769427_20001 ERR1769427_20010 ERR1769427_20011 ERR1769427_20016 ERR1769427_20018 ERR1769427_20023 ERR1769427_20036 ERR1769427_20052 ERR1769427_20061 ERR1769427_20062 ERR1769427_20074 ERR1769427_20077 ERR1769427_20081 ERR1769427_20089 ERR1769427_20091 ERR1769427_20102 ERR1769427_20106 ERR1769427_20117 ERR1769427_20119 ERR1769427_20131 ERR1769427_20132 ERR1769427_20162 ERR1769427_20176 ERR1769427_20183 ERR1769427_20184 ERR1769427_20185 ERR1769427_20197 ERR1769427_20211 ERR1769427_20230 ERR1769427_20243 ERR1769427_20286 ERR1769427_20295 ERR1769427_20310 ERR1769427_20321 ERR1769427_20322 ERR1769427_20353 ERR1769427_20361 ERR1769427_20367 ERR1769427_20372 ERR1769427_20380 ERR1769427_20388 ERR1769427_20391 ERR1769427_20418 ERR1769427_20429 ERR1769427_20430 ERR1769427_20433 ERR1769427_20435 ERR1769427_20443 ERR1769427_20446 ERR1769427_20447 ERR1769427_20455 ERR1769427_20464 ERR1769427_20468 ERR1769427_20497 ERR1769427_20499 ERR1769427_20532 ERR1769427_20533 ERR1769427_20555 ERR1769427_20558 ERR1769427_20559 ERR1769427_20560 ERR1769427_20565 ERR1769427_20579 ERR1769427_20580 ERR1769427_20588 ERR1769427_20593 ERR1769427_20594 ERR1769427_20595 ERR1769427_20603 ERR1769427_20625 ERR1769427_20627 ERR1769427_20632 ERR1769427_20633 ERR1769427_20646 ERR1769427_20648 ERR1769427_20650 ERR1769427_20662 ERR1769427_20663 ERR1769427_20666 ERR1769427_20668 ERR1769427_20696 ERR1769427_20728 ERR1769427_20737 ERR1769427_20741 ERR1769427_20752 ERR1769427_20757 ERR1769427_20769 ERR1769427_20779 ERR1769427_20780 ERR1769427_20782 ERR1769427_20783 ERR1769427_20784 ERR1769427_20789 ERR1769427_20790 ERR1769427_20792 ERR1769427_20800 ERR1769427_20813 ERR1769427_20817 ERR1769427_20822 ERR1769427_20828 ERR1769427_20847 ERR1769427_20851 ERR1769427_20858 ERR1769427_20863 ERR1769427_20870 ERR1769427_20878 ERR1769427_20879 ERR1769427_20880 ERR1769427_20886 ERR1769427_20887 ERR1769427_20913 ERR1769427_20916 ERR1769427_20922 ERR1769427_20930 ERR1769427_20934 ERR1769427_20940 ERR1769427_20946 ERR1769427_20960 ERR1769427_20961 ERR1769427_20969 ERR1769427_20974 ERR1769427_20996 ERR1769427_21007 ERR1769427_21008 ERR1769427_21014 ERR1769427_21015 ERR1769427_21020 ERR1769427_21030 ERR1769427_21036 ERR1769427_21037 ERR1769427_21049 ERR1769427_21050 ERR1769427_21054 ERR1769427_21057 ERR1769427_21065 ERR1769427_21070 ERR1769427_21079 ERR1769427_21100 ERR1769427_21117 ERR1769427_21150 ERR1769427_21151 ERR1769427_21162 ERR1769427_21168 ERR1769427_21173 ERR1769427_21179 ERR1769427_21193 ERR1769427_21194 ERR1769427_21220 ERR1769427_21225 ERR1769427_21226 ERR1769427_21232 ERR1769427_21241 ERR1769427_21242 ERR1769427_21244 ERR1769427_21251 ERR1769427_21267 ERR1769427_21273 ERR1769427_21281 ERR1769427_21305 ERR1769427_21315 ERR1769427_21326 ERR1769427_21328 ERR1769427_21340 ERR1769427_21342 ERR1769427_21351 ERR1769427_21352 ERR1769427_21373 ERR1769427_21385 ERR1769427_21416 ERR1769427_21420 ERR1769427_21422 ERR1769427_21430 ERR1769427_21431 ERR1769427_21436 ERR1769427_21438 ERR1769427_21441 ERR1769427_21450 ERR1769427_21454 ERR1769427_21457 ERR1769427_21458 ERR1769427_21459 ERR1769427_21466 ERR1769427_21478 ERR1769427_21484 ERR1769427_21491 ERR1769427_21493 ERR1769427_21502 ERR1769427_21503 ERR1769427_21518 ERR1769427_21527 ERR1769427_21532 ERR1769427_21537 ERR1769427_21540 ERR1769427_21552 ERR1769427_21555 ERR1769427_21573 ERR1769427_21585 ERR1769427_21586 ERR1769427_21613 ERR1769427_21619 ERR1769427_21644 ERR1769427_21651 ERR1769427_21654 ERR1769427_21655 ERR1769427_21688 ERR1769427_21689 ERR1769427_21698 ERR1769427_21718 ERR1769427_21725 ERR1769427_21743 ERR1769427_21744 ERR1769427_21768 ERR1769427_21776 ERR1769427_21781 ERR1769427_21783 ERR1769427_21791 ERR1769427_21799 ERR1769427_21800 ERR1769427_21810 ERR1769427_21817 ERR1769427_21858 ERR1769427_21861 ERR1769427_21865 ERR1769427_21867 ERR1769427_21885 ERR1769427_21907 ERR1769427_21918 ERR1769427_21948 ERR1769427_21954 ERR1769427_21958 ERR1769427_21993 ERR1769427_21994 ERR1769427_22018 ERR1769427_22020 ERR1769427_22024 ERR1769427_22029 ERR1769427_22052 ERR1769427_22055 ERR1769427_22060 ERR1769427_22061 ERR1769427_22062 ERR1769427_22065 ERR1769427_22085 ERR1769427_22087 ERR1769427_22101 ERR1769427_22105 ERR1769427_22106 ERR1769427_22116 ERR1769427_22127 ERR1769427_22131 ERR1769427_22137 ERR1769427_22138 ERR1769427_22153 ERR1769427_22157 ERR1769427_22170 ERR1769427_22171 ERR1769427_22172 ERR1769427_22182 ERR1769427_22206 ERR1769427_22228 ERR1769427_22239 ERR1769427_22250 ERR1769427_22275 ERR1769427_22277 ERR1769427_22291 ERR1769427_22319 ERR1769427_22322 ERR1769427_22327 ERR1769427_22336 ERR1769427_22344 ERR1769427_22347 ERR1769427_22358 ERR1769427_22359 ERR1769427_22368 ERR1769427_22373 ERR1769427_22374 ERR1769427_22377 ERR1769427_22393 ERR1769427_22396 ERR1769427_22420 ERR1769427_22421 ERR1769427_22445 ERR1769427_22446 ERR1769427_22459 ERR1769427_22460 ERR1769427_22469 ERR1769427_22470 ERR1769427_22471 ERR1769427_22498 ERR1769427_22516 ERR1769427_22520 ERR1769427_22537 ERR1769427_22541 ERR1769427_22544 ERR1769427_22550 ERR1769427_22551 ERR1769427_22557 ERR1769427_22575 ERR1769427_22610 ERR1769427_22615 ERR1769427_22617 ERR1769427_22627 ERR1769427_22629 ERR1769427_22637 ERR1769427_22664 ERR1769427_22671 ERR1769427_22687 ERR1769427_22711 ERR1769427_22715 ERR1769427_22724 ERR1769427_22726 ERR1769427_22727 ERR1769427_22759 ERR1769427_22765 ERR1769427_22766 ERR1769427_22789 ERR1769427_22791 ERR1769427_22798 ERR1769427_22802 ERR1769427_22819 ERR1769427_22834 ERR1769427_22848 ERR1769427_22852 ERR1769427_22865 ERR1769427_22870 ERR1769427_22885 ERR1769427_22903 ERR1769427_22920 ERR1769427_22925 ERR1769427_22930 ERR1769427_22934 ERR1769427_22956 ERR1769427_22988 ERR1769427_22996 ERR1769427_23001 ERR1769427_23025 ERR1769427_23028 ERR1769427_23078 ERR1769427_23092 ERR1769427_23095 ERR1769427_23104 ERR1769427_23114 ERR1769427_23125 ERR1769427_23127 ERR1769427_23136 ERR1769427_23137 ERR1769427_23143 ERR1769427_23173 ERR1769427_23175 ERR1769427_23179 ERR1769427_23180 ERR1769427_23193 ERR1769427_23197 ERR1769427_23207 ERR1769427_23209 ERR1769427_23228 ERR1769427_23237 ERR1769427_23238 ERR1769427_23240 ERR1769427_23245 ERR1769427_23252 ERR1769427_23262 ERR1769427_23275 ERR1769427_23298 ERR1769427_23307 ERR1769427_23309 ERR1769427_23322 ERR1769427_23329 ERR1769427_23340 ERR1769427_23347 ERR1769427_23348 ERR1769427_23350 ERR1769427_23351 ERR1769427_23361 ERR1769427_23362 ERR1769427_23369 ERR1769427_23379 ERR1769427_23382 ERR1769427_23383 ERR1769427_23421 ERR1769427_23432 ERR1769427_23470 ERR1769427_23471 ERR1769427_23477 ERR1769427_23494 ERR1769427_23498 ERR1769427_23511 ERR1769427_23523 ERR1769427_23524 ERR1769427_23526 ERR1769427_23533 ERR1769427_23561 ERR1769427_23577 ERR1769427_23584 ERR1769427_23598 ERR1769427_23615 ERR1769427_23616 ERR1769427_23621 ERR1769427_23625 ERR1769427_23633 ERR1769427_23634 ERR1769427_23635 ERR1769427_23638 ERR1769427_23641 ERR1769427_23642 ERR1769427_23657 ERR1769427_23690 ERR1769427_23701 ERR1769427_23706 ERR1769427_23707 ERR1769427_23719 ERR1769427_23720 ERR1769427_23724 ERR1769427_23727 ERR1769427_23753 ERR1769427_23759 ERR1769427_23765 ERR1769427_23771 ERR1769427_23784 ERR1769427_23799 ERR1769427_23802 ERR1769427_23828 ERR1769427_23844 ERR1769427_23850 ERR1769427_23853 ERR1769427_23859 ERR1769427_23888 ERR1769427_23898 ERR1769427_23922 ERR1769427_23923 ERR1769427_23957 ERR1769427_23958 ERR1769427_23969 ERR1769427_23972 ERR1769427_23992 ERR1769427_24012 ERR1769427_24015 ERR1769427_24022 ERR1769427_24031 ERR1769427_24053 ERR1769427_24059 ERR1769427_24068 ERR1769427_24082 ERR1769427_24091 ERR1769427_24100 ERR1769427_24103 ERR1769427_24105 ERR1769427_24107 ERR1769427_24111 ERR1769427_24122 ERR1769427_24126 ERR1769427_24127 ERR1769427_24136 ERR1769427_24137 ERR1769427_24170 ERR1769427_24171 ERR1769427_24194 ERR1769427_24224 ERR1769427_24226 ERR1769427_24240 ERR1769427_24266 ERR1769427_24268 ERR1769427_24277 ERR1769427_24309 ERR1769427_24311 ERR1769427_24312 ERR1769427_24313 ERR1769427_24317 ERR1769427_24335 ERR1769427_24337 ERR1769427_24343 ERR1769427_24351 ERR1769427_24373 ERR1769427_24381 ERR1769427_24393 ERR1769427_24396 ERR1769427_24398 ERR1769427_24430 ERR1769427_24437 ERR1769427_24446 ERR1769427_24456 ERR1769427_24457 ERR1769427_24460 ERR1769427_24467 ERR1769427_24470 ERR1769427_24488 ERR1769427_24506 ERR1769427_24508 ERR1769427_24517 ERR1769427_24534 ERR1769427_24538 ERR1769427_24541 ERR1769427_24548 ERR1769427_24554 ERR1769427_24561 ERR1769427_24573 ERR1769427_24585 ERR1769427_24591 ERR1769427_24594 ERR1769427_24595 ERR1769427_24598 ERR1769427_24602 ERR1769427_24613 ERR1769427_24616 ERR1769427_24619 ERR1769427_24633 ERR1769427_24637 ERR1769427_24638 ERR1769427_24651 ERR1769427_24657 ERR1769427_24664 ERR1769427_24674 ERR1769427_24679 ERR1769427_24680 ERR1769427_24700 ERR1769427_24702 ERR1769427_24705 ERR1769427_24715 ERR1769427_24718 ERR1769427_24725 ERR1769427_24760 ERR1769427_24763 ERR1769427_24767 ERR1769427_24774 ERR1769427_24780 ERR1769427_24789 ERR1769427_24800 ERR1769427_24803 ERR1769427_24807 ERR1769427_24812 ERR1769427_24813 ERR1769427_24817 ERR1769427_24834 ERR1769427_24836 ERR1769427_24843 ERR1769427_24844 ERR1769427_24845 ERR1769427_24850 ERR1769427_24858 ERR1769427_24880 ERR1769427_24887 ERR1769427_24901 ERR1769427_24915 ERR1769427_24931 ERR1769427_24947 ERR1769427_24951 ERR1769427_24958 ERR1769427_24968 ERR1769427_24971 ERR1769427_24980 ERR1769427_24992 ERR1769427_24998 ERR1769427_25015 ERR1769427_25038 ERR1769427_25074 ERR1769427_25082 ERR1769427_25083 ERR1769427_25092 ERR1769427_25100 ERR1769427_25103 ERR1769427_25106 ERR1769427_25112 ERR1769427_25116 ERR1769427_25126 ERR1769427_25178 ERR1769427_25187 ERR1769427_25189 ERR1769427_25195 ERR1769427_25199 ERR1769427_25210 ERR1769427_25226 ERR1769427_25239 ERR1769427_25240 ERR1769427_25246 ERR1769427_25277 ERR1769427_25292 ERR1769427_25312 ERR1769427_25321 ERR1769427_25322 ERR1769427_25335 ERR1769427_25346 ERR1769427_25349 ERR1769427_25354 ERR1769427_25358 ERR1769427_25382 ERR1769427_25384 ERR1769427_25388 ERR1769427_25392 ERR1769427_25393 ERR1769427_25402 ERR1769427_25414 ERR1769427_25440 ERR1769427_25447 ERR1769427_25448 ERR1769427_25452 ERR1769427_25455 ERR1769427_25458 ERR1769427_25461 ERR1769427_25469 ERR1769427_25481 ERR1769427_25484 ERR1769427_25486 ERR1769427_25491 ERR1769427_25505 ERR1769427_25507 ERR1769427_25538 ERR1769427_25554 ERR1769427_25572 ERR1769427_25573 ERR1769427_25576 ERR1769427_25587 ERR1769427_25595 ERR1769427_25596 ERR1769427_25611 ERR1769427_25626 ERR1769427_25628 ERR1769427_25644 ERR1769427_25647 ERR1769427_25660 ERR1769427_25670 ERR1769427_25681 ERR1769427_25698 ERR1769427_25705 ERR1769427_25719 ERR1769427_25721 ERR1769427_25732 ERR1769427_25745 ERR1769427_25769 ERR1769427_25771 ERR1769427_25772 ERR1769427_25778 ERR1769427_25783 ERR1769427_25792 ERR1769427_25817 ERR1769427_25845 ERR1769427_25852 ERR1769427_25865 ERR1769427_25898 ERR1769427_25920 ERR1769427_25948 ERR1769427_25952 ERR1769427_25955 ERR1769427_25956 ERR1769427_25965 ERR1769427_25968 ERR1769427_25970 ERR1769427_25974 ERR1769427_25991 ERR1769427_25992 ERR1769427_25996 ERR1769427_25998 ERR1769427_25999 ERR1769427_26006 ERR1769427_26010 ERR1769427_26027 ERR1769427_26031 ERR1769427_26052 ERR1769427_26054 ERR1769427_26071 ERR1769427_26077 ERR1769427_26084 ERR1769427_26090 ERR1769427_26093 ERR1769427_26094 ERR1769427_26099 ERR1769427_26116 ERR1769427_26117 ERR1769427_26123 ERR1769427_26148 ERR1769427_26150 ERR1769427_26159 ERR1769427_26160 ERR1769427_26181 ERR1769427_26188 ERR1769427_26190 ERR1769427_26191 ERR1769427_26199 ERR1769427_26201 ERR1769427_26209 ERR1769427_26212 ERR1769427_26236 ERR1769427_26255 ERR1769427_26263 ERR1769427_26279 ERR1769427_26282 ERR1769427_26283 ERR1769427_26301 ERR1769427_26312 ERR1769427_26334 ERR1769427_26371 ERR1769427_26378 ERR1769427_26381 ERR1769427_26392 ERR1769427_26397 ERR1769427_26414 ERR1769427_26443 ERR1769427_26462 ERR1769427_26463 ERR1769427_26481 ERR1769427_26483 ERR1769427_26501 ERR1769427_26523 ERR1769427_26538 ERR1769427_26539 ERR1769427_26552 ERR1769427_26553 ERR1769427_26554 ERR1769427_26556 ERR1769427_26557 ERR1769427_26558 ERR1769427_26567 ERR1769427_26569 ERR1769427_26582 ERR1769427_26584 ERR1769427_26629 ERR1769427_26643 ERR1769427_26659 ERR1769427_26675 ERR1769427_26685 ERR1769427_26706 ERR1769427_26718 ERR1769427_26727 ERR1769427_26732 ERR1769427_26749 ERR1769427_26752 ERR1769427_26753 ERR1769427_26762 ERR1769427_26767 ERR1769427_26783 ERR1769427_26793 ERR1769427_26809 ERR1769427_26818 ERR1769427_26835 ERR1769427_26837 ERR1769427_26848 ERR1769427_26850 ERR1769427_26898 ERR1769427_26917 ERR1769427_26918 ERR1769427_26922 ERR1769427_26931 ERR1769427_26939 ERR1769427_26943 ERR1769427_26960 ERR1769427_26977 ERR1769427_26983 ERR1769427_26984 ERR1769427_26991 ERR1769427_27003 ERR1769427_27004 ERR1769427_27027 ERR1769427_27050 ERR1769427_27055 ERR1769427_27065 ERR1769427_27072 ERR1769427_27078 ERR1769427_27093 ERR1769427_27094 ERR1769427_27095 ERR1769427_27108 ERR1769427_27117 ERR1769427_27118 ERR1769427_27128 ERR1769427_27131 ERR1769427_27133 ERR1769427_27137 ERR1769427_27151 ERR1769427_27156 ERR1769427_27175 ERR1769427_27184 ERR1769427_27186 ERR1769427_27191 ERR1769427_27203 ERR1769427_27215 ERR1769427_27222 ERR1769427_27251 ERR1769427_27263 ERR1769427_27264 ERR1769427_27284 ERR1769427_27287 ERR1769427_27303 ERR1769427_27304 ERR1769427_27316 ERR1769427_27361 ERR1769427_27363 ERR1769427_27364 ERR1769427_27369 ERR1769427_27383 ERR1769427_27387 ERR1769427_27395 ERR1769427_27397 ERR1769427_27400 ERR1769427_27405 ERR1769427_27414 ERR1769427_27426 ERR1769427_27438 ERR1769427_27451 ERR1769427_27493 ERR1769427_27502 ERR1769427_27507 ERR1769427_27508 ERR1769427_27517 ERR1769427_27550 ERR1769427_27575 ERR1769427_27601 ERR1769427_27609 ERR1769427_27611 ERR1769427_27614 ERR1769427_27617 ERR1769427_27621 ERR1769427_27622 ERR1769427_27626 ERR1769427_27674 ERR1769427_27686 ERR1769427_27689 ERR1769427_27692 ERR1769427_27704 ERR1769427_27728 ERR1769427_27734 ERR1769427_27742 ERR1769427_27754 ERR1769427_27774 ERR1769427_27775 ERR1769427_27790 ERR1769427_27797 ERR1769427_27799 ERR1769427_27813 ERR1769427_27825 ERR1769427_27828 ERR1769427_27842 ERR1769427_27862 ERR1769427_27866 ERR1769427_27900 ERR1769427_27908 ERR1769427_27913 ERR1769428_23 ERR1769428_41 ERR1769428_52 ERR1769428_53 ERR1769428_78 ERR1769428_110 ERR1769428_131 ERR1769428_132 ERR1769428_168 ERR1769428_198 ERR1769428_225 ERR1769428_266 ERR1769428_281 ERR1769428_352 ERR1769428_378 ERR1769428_387 ERR1769428_408 ERR1769428_485 ERR1769428_486 ERR1769428_487 ERR1769428_495 ERR1769428_572 ERR1769428_601 ERR1769428_654 ERR1769428_724 ERR1769428_729 ERR1769428_730 ERR1769428_732 ERR1769428_743 ERR1769428_773 ERR1769428_827 ERR1769428_873 ERR1769428_874 ERR1769428_891 ERR1769428_965 ERR1769428_1014 ERR1769428_1027 ERR1769428_1064 ERR1769428_1085 ERR1769428_1102 ERR1769428_1140 ERR1769428_1160 ERR1769428_1169 ERR1769428_1230 ERR1769428_1277 ERR1769428_1285 ERR1769428_1305 ERR1769428_1320 ERR1769428_1337 ERR1769428_1394 ERR1769428_1472 ERR1769428_1497 ERR1769428_1603 ERR1769428_1659 ERR1769428_1665 ERR1769428_1667 ERR1769428_1684 ERR1769428_1697 ERR1769428_1725 ERR1769428_1734 ERR1769428_1740 ERR1769428_1741 ERR1769428_1760 ERR1769428_1804 ERR1769428_1821 ERR1769428_1836 ERR1769428_1989 ERR1769428_2043 ERR1769428_2049 ERR1769428_2061 ERR1769428_2066 ERR1769428_2091 ERR1769428_2111 ERR1769428_2155 ERR1769428_2166 ERR1769428_2167 ERR1769428_2209 ERR1769428_2219 ERR1769428_2255 ERR1769428_2270 ERR1769428_2294 ERR1769428_2357 ERR1769428_2358 ERR1769428_2383 ERR1769428_2506 ERR1769428_2630 ERR1769428_2645 ERR1769428_2737 ERR1769428_2792 ERR1769428_2805 ERR1769428_2818 ERR1769428_2851 ERR1769428_2932 ERR1769428_2945 ERR1769428_3026 ERR1769428_3090 ERR1769428_3142 ERR1769428_3151 ERR1769428_3161 ERR1769428_3184 ERR1769428_3214 ERR1769428_3221 ERR1769428_3229 ERR1769428_3263 ERR1769428_3341 ERR1769428_3414 ERR1769428_3415 ERR1769428_3447 ERR1769428_3517 ERR1769428_3560 ERR1769428_3568 ERR1769428_3586 ERR1769428_3652 ERR1769428_3654 ERR1769428_3672 ERR1769428_3684 ERR1769428_3692 ERR1769428_3703 ERR1769428_3708 ERR1769428_3725 ERR1769428_3786 ERR1769428_3819 ERR1769428_3862 ERR1769428_3867 ERR1769428_3872 ERR1769428_3900 ERR1769428_3901 ERR1769428_3933 ERR1769428_4004 ERR1769428_4019 ERR1769428_4029 ERR1769428_4033 ERR1769428_4037 ERR1769428_4038 ERR1769428_4064 ERR1769428_4093 ERR1769428_4164 ERR1769428_4187 ERR1769428_4189 ERR1769428_4233 ERR1769428_4309 ERR1769428_4344 ERR1769428_4415 ERR1769428_4424 ERR1769428_4471 ERR1769428_4483 ERR1769428_4485 ERR1769428_4492 ERR1769428_4530 ERR1769428_4559 ERR1769428_4632 ERR1769428_4685 ERR1769428_4789 ERR1769428_4828 ERR1769428_4905 ERR1769428_5035 ERR1769428_5043 ERR1769428_5076 ERR1769428_5090 ERR1769428_5119 ERR1769428_5135 ERR1769428_5219 ERR1769428_5257 ERR1769428_5258 ERR1769428_5279 ERR1769428_5312 ERR1769428_5394 ERR1769428_5409 ERR1769428_5445 ERR1769428_5454 ERR1769428_5523 ERR1769428_5579 ERR1769428_5605 ERR1769428_5685 ERR1769428_5782 ERR1769428_5809 ERR1769428_5843 ERR1769428_5856 ERR1769428_5857 ERR1769428_5936 ERR1769428_5954 ERR1769428_5981 ERR1769428_5988 ERR1769428_5996 ERR1769428_5997 ERR1769428_6009 ERR1769428_6033 ERR1769428_6096 ERR1769428_6121 ERR1769428_6143 ERR1769428_6154 ERR1769428_6230 ERR1769428_6327 ERR1769428_6349 ERR1769428_6351 ERR1769428_6420 ERR1769428_6430 ERR1769428_6527 ERR1769428_6556 ERR1769428_6620 ERR1769428_6687 ERR1769428_6780 ERR1769428_6848 ERR1769428_6916 ERR1769428_6918 ERR1769428_6927 ERR1769428_6928 ERR1769428_6945 ERR1769428_6973 ERR1769428_7045 ERR1769428_7048 ERR1769428_7077 ERR1769428_7166 ERR1769428_7233 ERR1769428_7315 ERR1769428_7319 ERR1769428_7365 ERR1769428_7377 ERR1769428_7382 ERR1769428_7390 ERR1769428_7394 ERR1769428_7401 ERR1769428_7412 ERR1769428_7469 ERR1769428_7487 ERR1769428_7489 ERR1769428_7543 ERR1769428_7567 ERR1769428_7586 ERR1769428_7600 ERR1769428_7620 ERR1769428_7629 ERR1769428_7647 ERR1769428_7648 ERR1769428_7698 ERR1769428_7713 ERR1769428_7722 ERR1769428_7737 ERR1769428_7758 ERR1769428_7772 ERR1769428_7792 ERR1769428_7805 ERR1769428_7813 ERR1769428_7847 ERR1769428_7871 ERR1769428_7940 ERR1769428_7983 ERR1769428_7984 ERR1769428_8045 ERR1769428_8129 ERR1769428_8145 ERR1769428_8213 ERR1769428_8278 ERR1769428_8283 ERR1769428_8336 ERR1769428_8369 ERR1769428_8370 ERR1769428_8500 ERR1769428_8527 ERR1769428_8591 ERR1769428_8688 ERR1769428_8733 ERR1769428_8760 ERR1769428_8876 ERR1769428_8921 ERR1769428_8951 ERR1769428_8952 ERR1769428_8959 ERR1769428_9005 ERR1769428_9038 ERR1769428_9051 ERR1769428_9064 ERR1769428_9077 ERR1769428_9157 ERR1769428_9277 ERR1769428_9325 ERR1769428_9344 ERR1769428_9385 ERR1769428_9386 ERR1769428_9467 ERR1769428_9501 ERR1769428_9561 ERR1769428_9562 ERR1769428_9594 ERR1769428_9595 ERR1769428_9606 ERR1769428_9632 ERR1769428_9650 ERR1769428_9652 ERR1769428_9683 ERR1769428_9715 ERR1769428_9745 ERR1769428_9748 ERR1769428_9753 ERR1769428_9767 ERR1769428_9809 ERR1769428_9843 ERR1769428_9884 ERR1769428_10163 ERR1769428_10168 ERR1769428_10173 ERR1769428_10179 ERR1769428_10221 ERR1769428_10235 ERR1769428_10272 ERR1769428_10324 ERR1769428_10326 ERR1769428_10327 ERR1769428_10339 ERR1769428_10352 ERR1769428_10409 ERR1769428_10446 ERR1769428_10496 ERR1769428_10517 ERR1769428_10586 ERR1769428_10589 ERR1769428_10591 ERR1769428_10594 ERR1769428_10598 ERR1769428_10622 ERR1769428_10632 ERR1769428_10643 ERR1769428_10659 ERR1769428_10717 ERR1769428_10719 ERR1769428_10741 ERR1769428_10819 ERR1769428_10896 ERR1769428_10967 ERR1769428_11026 ERR1769428_11032 ERR1769428_11044 ERR1769428_11091 ERR1769428_11097 ERR1769428_11148 ERR1769428_11157 ERR1769428_11230 ERR1769428_11249 ERR1769428_11250 ERR1769428_11266 ERR1769428_11275 ERR1769428_11308 ERR1769428_11370 ERR1769428_11383 ERR1769428_11435 ERR1769428_11456 ERR1769428_11481 ERR1769428_11554 ERR1769428_11627 ERR1769428_11669 ERR1769428_11682 ERR1769428_11749 ERR1769428_11824 ERR1769428_11845 ERR1769428_11873 ERR1769428_11907 ERR1769428_11917 ERR1769428_11926 ERR1769428_11947 ERR1769428_12032 ERR1769428_12034 ERR1769428_12135 ERR1769428_12152 ERR1769428_12165 ERR1769428_12171 ERR1769428_12172 ERR1769428_12263 ERR1769428_12293 ERR1769428_12324 ERR1769428_12376 ERR1769428_12389 ERR1769428_12514 ERR1769428_12519 ERR1769428_12540 ERR1769428_12594 ERR1769428_12598 ERR1769428_12609 ERR1769428_12711 ERR1769428_12721 ERR1769428_12747 ERR1769428_12842 ERR1769428_12874 ERR1769428_12929 ERR1769428_12955 ERR1769428_12962 ERR1769428_12963 ERR1769428_12975 ERR1769428_13047 ERR1769428_13213 ERR1769428_13219 ERR1769428_13222 ERR1769428_13317 ERR1769428_13322 ERR1769428_13329 ERR1769428_13362 ERR1769428_13390 ERR1769428_13393 ERR1769428_13442 ERR1769428_13548 ERR1769428_13566 ERR1769428_13621 ERR1769428_13629 ERR1769428_13656 ERR1769428_13672 ERR1769428_13690 ERR1769428_13700 ERR1769428_13737 ERR1769428_13773 ERR1769428_13774 ERR1769428_13802 ERR1769428_13826 ERR1769428_13839 ERR1769428_13872 ERR1769428_13875 ERR1769428_13920 ERR1769428_13922 ERR1769428_13949 ERR1769428_13958 ERR1769428_14010 ERR1769428_14175 ERR1769428_14206 ERR1769428_14207 ERR1769428_14215 ERR1769428_14292 ERR1769428_14350 ERR1769428_14356 ERR1769428_14398 ERR1769428_14408 ERR1769428_14515 ERR1769428_14578 ERR1769428_14585 ERR1769428_14592 ERR1769428_14613 ERR1769428_14614 ERR1769428_14626 ERR1769428_14629 ERR1769428_14644 ERR1769428_14663 ERR1769428_14739 ERR1769428_14781 ERR1769428_14826 ERR1769428_14832 ERR1769428_14895 ERR1769428_14999 ERR1769428_15006 ERR1769428_15033 ERR1769428_15052 ERR1769428_15079 ERR1769428_15116 ERR1769428_15148 ERR1769428_15153 ERR1769428_15156 ERR1769428_15173 ERR1769428_15210 ERR1769428_15240 ERR1769428_15295 ERR1769428_15396 ERR1769428_15419 ERR1769428_15438 ERR1769428_15467 ERR1769428_15577 ERR1769428_15591 ERR1769428_15594 ERR1769428_15638 ERR1769428_15657 ERR1769428_15705 ERR1769428_15717 ERR1769428_15783 ERR1769428_15788 ERR1769428_15832 ERR1769428_15862 ERR1769428_15873 ERR1769428_15882 ERR1769428_15923 ERR1769428_15929 ERR1769428_15969 ERR1769428_16008 ERR1769428_16031 ERR1769428_16107 ERR1769428_16125 ERR1769428_16258 ERR1769428_16261 ERR1769428_16283 ERR1769428_16284 ERR1769428_16314 ERR1769428_16315 ERR1769428_16338 ERR1769428_16356 ERR1769428_16409 ERR1769428_16410 ERR1769428_16411 ERR1769428_16446 ERR1769428_16459 ERR1769428_16460 ERR1769428_16461 ERR1769428_16619 ERR1769428_16622 ERR1769428_16683 ERR1769428_17726 ERR1769428_17807 ERR1769428_17977 ERR1769428_18083 ERR1769428_18501 ERR1769428_18594 ERR1769428_18602 ERR1769428_18715 ERR1769428_18716 ERR1769428_18834 ERR1769428_18921 ERR1769428_19086 ERR1769428_19109 ERR1769428_19126 ERR1769428_19182 ERR1769428_19360 ERR1769428_19413 ERR1769428_19697 ERR1769428_20153 ERR1769428_20232 ERR1769428_20592 ERR1769428_20710 ERR1769428_21228 ERR1769428_21229 ERR1769428_21514 ERR1769428_21553 ERR1769428_21644 ERR1769428_21759 ERR1769428_21774 ERR1769428_21930 ERR1769428_22115 ERR1769428_22124 ERR1769428_22161 ERR1769428_22309 ERR1769428_22442 ERR1769428_22599 ERR1769428_22658 ERR1769428_22915 ERR1769428_22947 ERR1769428_23089 ERR1769428_23363 ERR1769428_23382 ERR1769428_23485 ERR1769428_24057 ERR1769428_24174 ERR1769428_24226 ERR1769428_24287 ERR1769428_24522 ERR1769428_24574 ERR1769428_24596 ERR1769428_24657 ERR1769428_24663 ERR1769428_24692 ERR1769428_24700 ERR1769428_24724 ERR1769428_24781 ERR1769428_24848 ERR1769428_24925 ERR1769428_24936 ERR1769428_24973 ERR1769428_24976 ERR1769428_24981 ERR1769428_25045 ERR1769428_25060 ERR1769428_25093 ERR1769428_25162 ERR1769428_25171 ERR1769428_25172 ERR1769428_25225 ERR1769428_25238 ERR1769428_25270 ERR1769428_25285 ERR1769428_25334 ERR1769428_25513 ERR1769428_25525 ERR1769428_25534 ERR1769428_25537 ERR1769428_25591 ERR1769428_25611 ERR1769428_25637 ERR1769428_25724 ERR1769428_25852 ERR1769428_25865 ERR1769428_25903 ERR1769428_26012 ERR1769428_26013 ERR1769428_26015 ERR1769428_26017 ERR1769428_26040 ERR1769428_26043 ERR1769428_26109 ERR1769428_26158 ERR1769428_26184 ERR1769428_26227 ERR1769428_26230 ERR1769428_26260 ERR1769428_26276 ERR1769428_26277 ERR1769428_26383 ERR1769428_26400 ERR1769428_26401 ERR1769428_26443 ERR1769428_26448 ERR1769428_26455 ERR1769428_26481 ERR1769428_26485 ERR1769428_26533 ERR1769428_26543 ERR1769428_26567 ERR1769428_26590 ERR1769428_26617 ERR1769428_26662 ERR1769428_26724 ERR1769428_26861 ERR1769428_26870 ERR1769428_26910 ERR1769428_26926 ERR1769428_26927 ERR1769428_26929 ERR1769428_26983 ERR1769428_27091 ERR1769428_27092 ERR1769428_27135 ERR1769428_27171 ERR1769428_27175 ERR1769428_27178 ERR1769428_27199 ERR1769428_27216 ERR1769428_27228 ERR1769428_27337 ERR1769428_27356 ERR1769428_27376 ERR1769428_27379 ERR1769428_27385 ERR1769428_27422 ERR1769428_27452 ERR1769428_27453 ERR1769428_27497 ERR1769428_27521 ERR1769428_27522 ERR1769428_27529 ERR1769428_27530 ERR1769428_27594 ERR1769428_27675 ERR1769428_27678 ERR1769428_27718 ERR1769428_27724 ERR1769428_27754 ERR1769428_27762 ERR1769428_27779 ERR1769428_27817 ERR1769428_27869 ERR1769428_27897 ERR1769430_558 ERR1769430_751 ERR1769430_801 ERR1769430_945 ERR1769430_1257 ERR1769430_1352 ERR1769430_1590 ERR1769430_1600 ERR1769430_1629 ERR1769430_1778 ERR1769430_2009 ERR1769430_2446 ERR1769430_2793 ERR1769430_2876 ERR1769430_2960 ERR1769430_2973 ERR1769430_3017 ERR1769430_3101 ERR1769430_3120 ERR1769430_3210 ERR1769430_3578 ERR1769430_3651 ERR1769430_3657 ERR1769430_3801 ERR1769430_3845 ERR1769430_3916 ERR1769430_4147 ERR1769430_4388 ERR1769430_4430 ERR1769430_4597 ERR1769430_4612 ERR1769430_4630 ERR1769430_4689 ERR1769430_4784 ERR1769430_4921 ERR1769430_4988 ERR1769430_5078 ERR1769430_5117 ERR1769430_5153 ERR1769430_5391 ERR1769430_5508 ERR1769430_5541 ERR1769430_5575 ERR1769430_6183 ERR1769430_6698 ERR1769430_6875 ERR1769430_7236 ERR1769430_7258 ERR1769430_7696 ERR1769430_7701 ERR1769430_7725 ERR1769430_8002 ERR1769430_8008 ERR1769430_8049 ERR1769430_8051 ERR1769430_8107 ERR1769430_8108 ERR1769430_8337 ERR1769430_8368 ERR1769430_8387 ERR1769430_8741 ERR1769430_8752 ERR1769430_9670 ERR1769430_9754 ERR1769430_9767 ERR1769430_9850 ERR1769430_10149 ERR1769430_10159 ERR1769430_10802 ERR1769430_10852 ERR1769430_11352 ERR1769430_11584 ERR1769430_13270 ERR1769430_13879 ERR1769430_14806 ERR1769430_14963 ERR1769430_15616 ERR1769430_15719 ERR1769430_16138 ERR1769430_16411 ERR1769430_16435 ERR1769430_16436 ERR1769430_16530 ERR1769430_16809 ERR1769430_17260 ERR1769430_17398 ERR1769430_17917 ERR1769430_18128 ERR1769430_18154 ERR1769430_18155 ERR1769430_18454 ERR1769430_18455 ERR1769430_18524 ERR1769430_18853 ERR1769430_19065 ERR1769430_19139 ERR1769430_19650 ERR1769430_19825 ERR1769430_20292 ERR1769430_20336 ERR1769430_20466 ERR1769430_20861 ERR1769430_20890 ERR1769430_20991 ERR1769430_21137 ERR1769430_21252 ERR1769430_21253 ERR1769430_21579 ERR1769430_21697 ERR1769430_21884 ERR1769430_22348 ERR1769430_22349 ERR1769430_22420 ERR1769430_22914 ERR1769430_23183 ERR1769430_23220 ERR1769430_23289 ERR1769430_23338 ERR1769430_23545 ERR1769430_23579 ERR1769430_23855 ERR1769430_23881 ERR1769430_23986 ERR1769430_24115 ERR1769430_24462 ERR1769430_24534 ERR1769430_24595 ERR1769430_24734 ERR1769430_25285 ERR1769430_25403 ERR1769430_25543 ERR1769430_25828 ERR1769430_25885 ERR1769430_25977 ERR1769430_25991 ERR1769430_26520 ERR1769430_26592 ERR1769430_26819 ERR1769430_27169 ERR1769431_128 ERR1769431_133 ERR1769431_284 ERR1769431_487 ERR1769431_516 ERR1769431_875 ERR1769431_988 ERR1769431_1202 ERR1769431_1719 ERR1769431_2129 ERR1769431_2246 ERR1769431_2560 ERR1769431_2670 ERR1769431_3195 ERR1769431_3203 ERR1769431_3205 ERR1769431_3362 ERR1769431_3580 ERR1769431_3883 ERR1769431_4067 ERR1769431_4571 ERR1769431_4617 ERR1769431_4708 ERR1769431_4801 ERR1769431_4930 ERR1769431_5098 ERR1769431_5099 ERR1769431_5276 ERR1769431_5284 ERR1769431_5418 ERR1769431_5712 ERR1769431_6634 ERR1769431_6712 ERR1769431_6807 ERR1769431_6808 ERR1769431_6860 ERR1769431_7811 ERR1769431_7840 ERR1769431_7841 ERR1769431_7901 ERR1769431_7935 ERR1769431_8036 ERR1769431_8330 ERR1769431_8716 ERR1769431_8725 ERR1769431_8903 ERR1769431_9194 ERR1769431_9530 ERR1769431_10022 ERR1769431_11244 ERR1769431_11602 ERR1769431_12063 ERR1769431_12374 ERR1769431_12797 ERR1769431_12855 ERR1769431_13119 ERR1769431_13781 ERR1769431_14155 ERR1769431_14174 ERR1769431_14341 ERR1769431_14458 ERR1769431_14553 ERR1769431_14816 ERR1769431_14991 ERR1769431_15082 ERR1769431_15255 ERR1769431_15431 ERR1769431_15510 ERR1769431_15820 ERR1769431_16310 ERR1769431_16460 ERR1769431_16940 ERR1769431_16941 ERR1769431_17520 ERR1769431_17588 ERR1769431_17589 ERR1769431_17726 ERR1769431_17958 ERR1769431_18133 ERR1769431_18230 ERR1769431_18471 ERR1769431_18542 ERR1769431_18611 ERR1769431_19004 ERR1769431_19369 ERR1769431_19495 ERR1769431_19741 ERR1769431_19921 ERR1769431_19995 ERR1769431_20208 ERR1769431_20287 ERR1769431_20564 ERR1769431_20915 ERR1769431_20949 ERR1769431_21681 ERR1769431_21787 ERR1769431_22564 ERR1769431_22700 ERR1769431_22911 ERR1769431_23072 ERR1769431_23094 ERR1769431_23406 ERR1769431_24402 ERR1769431_24652 ERR1769431_24771 ERR1769431_24889 ERR1769431_24934 ERR1769431_25132 ERR1769431_25665 ERR1769431_25843 ERR1769431_25973 ERR1769431_26126 ERR1769431_26208 ERR1769431_26311 ERR1769431_26388 ERR1769431_26421 ERR1769431_26517 ERR1769431_26721 ERR1769431_27793 ERR1769431_27839 ERR1769432_2133 ERR1769432_2270 ERR1769432_2703 ERR1769432_3277 ERR1769432_3421 ERR1769432_3668 ERR1769432_3676 ERR1769432_4084 ERR1769432_4339 ERR1769432_6434 ERR1769432_7002 ERR1769432_7308 ERR1769432_8166 ERR1769432_9540 ERR1769432_9777 ERR1769432_9812 ERR1769432_14876 ERR1769432_17276 ERR1769432_17575 ERR1769432_18285 ERR1769432_18703 ERR1769432_19174 ERR1769432_19689 ERR1769432_21150 ERR1769432_22237 ERR1769432_22559 ERR1769432_22581 ERR1769432_22885 ERR1769432_23311 ERR1769432_23529 ERR1769432_24038 ERR1769432_24319 ERR1769432_27450 ERR1769432_27541 ERR1769433_481 ERR1769433_501 ERR1769433_1133 ERR1769433_2509 ERR1769433_3143 ERR1769433_8573 ERR1769433_10979 ERR1769433_11363 ERR1769433_14294 ERR1769433_15593 ERR1769433_15981 ERR1769433_16023 ERR1769433_16192 ERR1769433_16751 ERR1769433_18751 ERR1769433_19769 ERR1769433_19770 ERR1769433_19954 ERR1769433_19958 ERR1769433_22477 ERR1769433_22599 ERR1769433_24749 ERR1769434_11129 ERR1769434_20665 ERR1769434_22546 ERR1769434_24696 ERR1769434_27299 ERR1769434_27392 ERR1769435_2584 ERR1769435_3268 ERR1769435_3835 ERR1769435_9885 ERR1769435_12907 ERR1769435_22344 ERR1769436_4 ERR1769436_6 ERR1769436_47 ERR1769436_58 ERR1769436_203 ERR1769436_214 ERR1769436_243 ERR1769436_343 ERR1769436_357 ERR1769436_377 ERR1769436_404 ERR1769436_427 ERR1769436_428 ERR1769436_469 ERR1769436_505 ERR1769436_568 ERR1769436_646 ERR1769436_670 ERR1769436_687 ERR1769436_776 ERR1769436_782 ERR1769436_903 ERR1769436_904 ERR1769436_992 ERR1769436_1005 ERR1769436_1033 ERR1769436_1063 ERR1769436_1180 ERR1769436_1342 ERR1769436_1358 ERR1769436_1421 ERR1769436_1422 ERR1769436_1432 ERR1769436_1434 ERR1769436_1440 ERR1769436_1449 ERR1769436_1463 ERR1769436_1467 ERR1769436_1493 ERR1769436_1560 ERR1769436_1569 ERR1769436_1591 ERR1769436_1644 ERR1769436_1771 ERR1769436_1789 ERR1769436_1829 ERR1769436_1830 ERR1769436_1831 ERR1769436_1900 ERR1769436_1901 ERR1769436_1934 ERR1769436_2018 ERR1769436_2019 ERR1769436_2051 ERR1769436_2052 ERR1769436_2079 ERR1769436_2129 ERR1769436_2232 ERR1769436_2245 ERR1769436_2286 ERR1769436_2287 ERR1769436_2298 ERR1769436_2372 ERR1769436_2381 ERR1769436_2396 ERR1769436_2444 ERR1769436_2448 ERR1769436_2501 ERR1769436_2562 ERR1769436_2628 ERR1769436_2664 ERR1769436_2668 ERR1769436_2687 ERR1769436_2720 ERR1769436_2829 ERR1769436_2834 ERR1769436_2849 ERR1769436_2850 ERR1769436_2869 ERR1769436_2895 ERR1769436_2951 ERR1769436_2980 ERR1769436_2992 ERR1769436_3038 ERR1769436_3048 ERR1769436_3097 ERR1769436_3108 ERR1769436_3177 ERR1769436_3289 ERR1769436_3298 ERR1769436_3311 ERR1769436_3328 ERR1769436_3355 ERR1769436_3365 ERR1769436_3371 ERR1769436_3378 ERR1769436_3429 ERR1769436_3432 ERR1769436_3509 ERR1769436_3674 ERR1769436_3705 ERR1769436_3715 ERR1769436_3784 ERR1769436_3810 ERR1769436_3864 ERR1769436_3903 ERR1769436_4011 ERR1769436_4097 ERR1769436_4129 ERR1769436_4131 ERR1769436_4186 ERR1769436_4223 ERR1769436_4288 ERR1769436_4387 ERR1769436_4401 ERR1769436_4659 ERR1769436_4674 ERR1769436_4737 ERR1769436_4814 ERR1769436_4846 ERR1769436_4847 ERR1769436_4861 ERR1769436_4938 ERR1769436_4988 ERR1769436_5062 ERR1769436_5105 ERR1769436_5159 ERR1769436_5195 ERR1769436_5200 ERR1769436_5229 ERR1769436_5238 ERR1769436_5239 ERR1769436_5240 ERR1769436_5317 ERR1769436_5321 ERR1769436_5388 ERR1769436_5415 ERR1769436_5434 ERR1769436_5466 ERR1769436_5475 ERR1769436_5489 ERR1769436_5491 ERR1769436_5522 ERR1769436_5525 ERR1769436_5580 ERR1769436_5613 ERR1769436_5624 ERR1769436_5665 ERR1769436_5735 ERR1769436_5757 ERR1769436_5761 ERR1769436_5822 ERR1769436_5871 ERR1769436_5912 ERR1769436_5918 ERR1769436_5929 ERR1769436_5947 ERR1769436_6075 ERR1769436_6081 ERR1769436_6116 ERR1769436_6132 ERR1769436_6171 ERR1769436_6203 ERR1769436_6205 ERR1769436_6223 ERR1769436_6238 ERR1769436_6284 ERR1769436_6292 ERR1769436_6363 ERR1769436_6402 ERR1769436_6413 ERR1769436_6453 ERR1769436_6462 ERR1769436_6464 ERR1769436_6480 ERR1769436_6717 ERR1769436_6718 ERR1769436_6722 ERR1769436_6834 ERR1769436_6840 ERR1769436_6862 ERR1769436_6880 ERR1769436_6894 ERR1769436_6969 ERR1769436_6994 ERR1769436_7077 ERR1769436_7082 ERR1769436_7172 ERR1769436_7196 ERR1769436_7199 ERR1769436_7212 ERR1769436_7261 ERR1769436_7285 ERR1769436_7317 ERR1769436_7341 ERR1769436_7372 ERR1769436_7400 ERR1769436_7405 ERR1769436_7627 ERR1769436_7643 ERR1769436_7644 ERR1769436_7645 ERR1769436_7691 ERR1769436_7716 ERR1769436_7779 ERR1769436_7923 ERR1769436_7946 ERR1769436_7980 ERR1769436_8109 ERR1769436_8161 ERR1769436_8175 ERR1769436_8227 ERR1769436_8338 ERR1769436_8349 ERR1769436_8359 ERR1769436_8406 ERR1769436_8469 ERR1769436_8502 ERR1769436_8511 ERR1769436_8615 ERR1769436_8693 ERR1769436_8697 ERR1769436_8721 ERR1769436_8733 ERR1769436_8759 ERR1769436_8766 ERR1769436_8767 ERR1769436_8789 ERR1769436_8837 ERR1769436_8840 ERR1769436_8859 ERR1769436_8891 ERR1769436_8909 ERR1769436_9005 ERR1769436_9053 ERR1769436_9075 ERR1769436_9190 ERR1769436_9209 ERR1769436_9211 ERR1769436_9238 ERR1769436_9325 ERR1769436_9367 ERR1769436_9371 ERR1769436_9397 ERR1769436_9448 ERR1769436_9457 ERR1769436_9459 ERR1769436_9461 ERR1769436_9493 ERR1769436_9538 ERR1769436_9650 ERR1769436_9726 ERR1769436_9733 ERR1769436_9948 ERR1769436_9961 ERR1769436_9963 ERR1769436_10028 ERR1769436_10029 ERR1769436_10038 ERR1769436_10218 ERR1769436_10242 ERR1769436_10315 ERR1769436_10344 ERR1769436_10388 ERR1769436_10447 ERR1769436_10473 ERR1769436_10492 ERR1769436_10494 ERR1769436_10597 ERR1769436_10598 ERR1769436_10689 ERR1769436_10713 ERR1769436_10744 ERR1769436_10759 ERR1769436_10760 ERR1769436_10798 ERR1769436_10851 ERR1769436_10854 ERR1769436_10913 ERR1769436_10916 ERR1769436_10954 ERR1769436_10956 ERR1769436_11034 ERR1769436_11041 ERR1769436_11071 ERR1769436_11094 ERR1769436_11099 ERR1769436_11151 ERR1769436_11176 ERR1769436_11182 ERR1769436_11373 ERR1769436_11505 ERR1769436_11516 ERR1769436_11551 ERR1769436_11609 ERR1769436_11658 ERR1769436_11679 ERR1769436_11681 ERR1769436_11687 ERR1769436_11797 ERR1769436_11845 ERR1769436_11865 ERR1769436_11912 ERR1769436_11917 ERR1769436_11965 ERR1769436_12005 ERR1769436_12014 ERR1769436_12027 ERR1769436_12169 ERR1769436_12260 ERR1769436_12285 ERR1769436_12312 ERR1769436_12363 ERR1769436_12400 ERR1769436_12436 ERR1769436_12437 ERR1769436_12482 ERR1769436_12524 ERR1769436_12526 ERR1769436_12530 ERR1769436_12557 ERR1769436_12563 ERR1769436_12571 ERR1769436_12597 ERR1769436_12606 ERR1769436_12633 ERR1769436_12639 ERR1769436_12657 ERR1769436_12682 ERR1769436_12724 ERR1769436_12730 ERR1769436_12744 ERR1769436_12814 ERR1769436_12860 ERR1769436_12940 ERR1769436_12964 ERR1769436_12984 ERR1769436_12989 ERR1769436_12992 ERR1769436_13029 ERR1769436_13043 ERR1769436_13051 ERR1769436_13057 ERR1769436_13075 ERR1769436_13106 ERR1769436_13133 ERR1769436_13167 ERR1769436_13171 ERR1769436_13199 ERR1769436_13206 ERR1769436_13291 ERR1769436_13298 ERR1769436_13331 ERR1769436_13412 ERR1769436_13446 ERR1769436_13636 ERR1769436_13692 ERR1769436_13813 ERR1769436_13834 ERR1769436_13863 ERR1769436_13888 ERR1769436_13895 ERR1769436_13943 ERR1769436_13948 ERR1769436_13970 ERR1769436_14035 ERR1769436_14120 ERR1769436_14152 ERR1769436_14299 ERR1769436_14346 ERR1769436_14351 ERR1769436_14468 ERR1769436_14499 ERR1769436_14543 ERR1769436_14558 ERR1769436_14571 ERR1769436_14575 ERR1769436_14664 ERR1769436_14721 ERR1769436_14762 ERR1769436_14763 ERR1769436_14794 ERR1769436_14807 ERR1769436_14808 ERR1769436_14813 ERR1769436_14887 ERR1769436_14922 ERR1769436_14988 ERR1769436_15016 ERR1769436_15026 ERR1769436_15027 ERR1769436_15050 ERR1769436_15051 ERR1769436_15074 ERR1769436_15089 ERR1769436_15118 ERR1769436_15153 ERR1769436_15156 ERR1769436_15184 ERR1769436_15197 ERR1769436_15226 ERR1769436_15263 ERR1769436_15281 ERR1769436_15287 ERR1769436_15315 ERR1769436_15319 ERR1769436_15327 ERR1769436_15345 ERR1769436_15384 ERR1769436_15409 ERR1769436_15459 ERR1769436_15488 ERR1769436_15607 ERR1769436_15631 ERR1769436_15633 ERR1769436_15811 ERR1769436_15847 ERR1769436_15858 ERR1769436_15860 ERR1769436_15890 ERR1769436_15911 ERR1769436_15937 ERR1769436_15952 ERR1769436_15981 ERR1769436_15990 ERR1769436_16112 ERR1769436_16242 ERR1769436_16243 ERR1769436_16300 ERR1769436_16301 ERR1769436_16306 ERR1769436_16314 ERR1769436_16333 ERR1769436_16369 ERR1769436_16409 ERR1769436_16443 ERR1769436_16481 ERR1769436_16507 ERR1769436_16534 ERR1769436_16571 ERR1769436_16603 ERR1769436_16623 ERR1769436_16660 ERR1769436_16669 ERR1769436_16674 ERR1769436_16677 ERR1769436_16679 ERR1769436_16688 ERR1769436_16689 ERR1769436_16693 ERR1769436_16709 ERR1769436_16742 ERR1769436_16743 ERR1769436_16760 ERR1769436_16772 ERR1769436_16846 ERR1769436_16892 ERR1769436_16914 ERR1769436_17042 ERR1769436_17064 ERR1769436_17078 ERR1769436_17098 ERR1769436_17119 ERR1769436_17134 ERR1769436_17271 ERR1769436_17280 ERR1769436_17305 ERR1769436_17386 ERR1769436_17433 ERR1769436_17472 ERR1769436_17566 ERR1769436_17579 ERR1769436_17821 ERR1769436_17843 ERR1769436_18081 ERR1769436_18244 ERR1769436_18366 ERR1769436_18744 ERR1769436_19213 ERR1769436_19416 ERR1769436_19797 ERR1769436_20086 ERR1769436_20090 ERR1769436_20404 ERR1769436_20495 ERR1769436_20903 ERR1769436_20911 ERR1769436_21087 ERR1769436_21110 ERR1769436_21196 ERR1769436_21294 ERR1769436_21395 ERR1769436_21470 ERR1769436_21672 ERR1769436_21887 ERR1769436_21894 ERR1769436_22063 ERR1769436_22122 ERR1769436_22194 ERR1769436_22307 ERR1769436_22320 ERR1769436_22398 ERR1769436_22441 ERR1769436_22632 ERR1769436_23019 ERR1769436_23140 ERR1769436_23250 ERR1769436_23579 ERR1769436_23901 ERR1769436_24181 ERR1769436_24371 ERR1769436_24420 ERR1769436_24595 ERR1769436_25002 ERR1769436_25412 ERR1769436_25527 ERR1769436_25562 ERR1769436_25584 ERR1769436_25674 ERR1769436_25841 ERR1769436_25842 ERR1769436_25882 ERR1769436_25890 ERR1769436_25891 ERR1769436_25950 ERR1769436_25954 ERR1769436_25963 ERR1769436_25972 ERR1769436_25987 ERR1769436_25997 ERR1769436_26009 ERR1769436_26054 ERR1769436_26061 ERR1769436_26131 ERR1769436_26144 ERR1769436_26226 ERR1769436_26417 ERR1769436_26426 ERR1769436_26446 ERR1769436_26518 ERR1769436_26553 ERR1769436_26643 ERR1769436_26698 ERR1769436_26740 ERR1769436_26769 ERR1769436_26899 ERR1769436_26905 ERR1769436_26948 ERR1769436_26960 ERR1769436_27007 ERR1769436_27021 ERR1769436_27143 ERR1769436_27156 ERR1769436_27158 ERR1769436_27178 ERR1769436_27190 ERR1769436_27206 ERR1769436_27270 ERR1769436_27284 ERR1769436_27317 ERR1769436_27322 ERR1769436_27399 ERR1769436_27441 ERR1769436_27448 ERR1769436_27479 ERR1769436_27517 ERR1769436_27522 ERR1769436_27555 ERR1769436_27561 ERR1769436_27573 ERR1769436_27590 ERR1769436_27716 ERR1769436_27741 ERR1769436_27780 ERR1769436_27786 ERR1769436_27911 ERR1769437_102 ERR1769437_135 ERR1769437_210 ERR1769437_294 ERR1769437_405 ERR1769437_441 ERR1769437_692 ERR1769437_863 ERR1769437_940 ERR1769437_983 ERR1769437_1046 ERR1769437_1159 ERR1769437_1458 ERR1769437_1459 ERR1769437_1595 ERR1769437_1724 ERR1769437_1814 ERR1769437_2020 ERR1769437_2079 ERR1769437_2258 ERR1769437_2558 ERR1769437_2600 ERR1769437_2794 ERR1769437_3114 ERR1769437_3133 ERR1769437_3295 ERR1769437_3305 ERR1769437_3426 ERR1769437_3463 ERR1769437_3487 ERR1769437_4208 ERR1769437_4238 ERR1769437_4377 ERR1769437_4692 ERR1769437_4842 ERR1769437_4877 ERR1769437_4879 ERR1769437_4956 ERR1769437_5128 ERR1769437_5260 ERR1769437_5400 ERR1769437_5597 ERR1769437_5921 ERR1769437_5929 ERR1769437_6162 ERR1769437_6472 ERR1769437_6546 ERR1769437_6615 ERR1769437_7511 ERR1769437_7532 ERR1769437_7770 ERR1769437_7848 ERR1769437_7958 ERR1769437_7973 ERR1769437_8021 ERR1769437_8082 ERR1769437_8168 ERR1769437_8376 ERR1769437_8725 ERR1769437_9119 ERR1769437_9222 ERR1769437_9368 ERR1769437_9875 ERR1769437_9974 ERR1769437_9993 ERR1769437_10168 ERR1769437_10216 ERR1769437_10236 ERR1769437_10282 ERR1769437_10336 ERR1769437_10451 ERR1769437_10592 ERR1769437_10909 ERR1769437_10978 ERR1769437_11260 ERR1769437_11394 ERR1769437_11447 ERR1769437_11458 ERR1769437_11749 ERR1769437_11877 ERR1769437_11914 ERR1769437_11968 ERR1769437_12051 ERR1769437_12534 ERR1769437_12548 ERR1769437_12810 ERR1769437_12990 ERR1769437_13483 ERR1769437_13498 ERR1769437_13506 ERR1769437_13520 ERR1769437_13723 ERR1769437_13856 ERR1769437_14052 ERR1769437_14449 ERR1769437_14464 ERR1769437_14490 ERR1769437_14950 ERR1769437_15101 ERR1769437_15170 ERR1769437_15201 ERR1769437_15340 ERR1769437_15370 ERR1769437_15387 ERR1769437_15830 ERR1769437_15862 ERR1769437_15906 ERR1769437_16052 ERR1769437_16473 ERR1769437_16852 ERR1769437_17045 ERR1769437_17074 ERR1769437_17124 ERR1769437_18697 ERR1769437_18863 ERR1769437_19271 ERR1769437_19770 ERR1769437_20144 ERR1769437_21020 ERR1769437_21205 ERR1769437_21462 ERR1769437_23429 ERR1769437_24356 ERR1769437_24697 ERR1769437_25181 ERR1769437_25834 ERR1769437_25993 ERR1769437_26255 ERR1769437_26342 ERR1769437_26442 ERR1769437_26514 ERR1769437_26540 ERR1769437_26986 ERR1769437_26999 ERR1769437_27242 ERR1769437_27273 ERR1769437_27415 ERR1769437_27607 ERR1769437_27688 ERR1769437_27715 ERR1769438_201 ERR1769438_263 ERR1769438_315 ERR1769438_340 ERR1769438_418 ERR1769438_527 ERR1769438_810 ERR1769438_813 ERR1769438_832 ERR1769438_833 ERR1769438_882 ERR1769438_935 ERR1769438_944 ERR1769438_1036 ERR1769438_1131 ERR1769438_1150 ERR1769438_1218 ERR1769438_1219 ERR1769438_1222 ERR1769438_1310 ERR1769438_1333 ERR1769438_1435 ERR1769438_1546 ERR1769438_1780 ERR1769438_1818 ERR1769438_2026 ERR1769438_2095 ERR1769438_2098 ERR1769438_2240 ERR1769438_2245 ERR1769438_2258 ERR1769438_2387 ERR1769438_2389 ERR1769438_2582 ERR1769438_2594 ERR1769438_2726 ERR1769438_2771 ERR1769438_2955 ERR1769438_3041 ERR1769438_3068 ERR1769438_3182 ERR1769438_3187 ERR1769438_3320 ERR1769438_3426 ERR1769438_3445 ERR1769438_3449 ERR1769438_3450 ERR1769438_3464 ERR1769438_3475 ERR1769438_3615 ERR1769438_3661 ERR1769438_3711 ERR1769438_3759 ERR1769438_3767 ERR1769438_3776 ERR1769438_3805 ERR1769438_3952 ERR1769438_3962 ERR1769438_3981 ERR1769438_4117 ERR1769438_4151 ERR1769438_4165 ERR1769438_4254 ERR1769438_4308 ERR1769438_4373 ERR1769438_4380 ERR1769438_4421 ERR1769438_4470 ERR1769438_4529 ERR1769438_4568 ERR1769438_4702 ERR1769438_4834 ERR1769438_4962 ERR1769438_5034 ERR1769438_5358 ERR1769438_5407 ERR1769438_5424 ERR1769438_5449 ERR1769438_5455 ERR1769438_5468 ERR1769438_5469 ERR1769438_5577 ERR1769438_5578 ERR1769438_5579 ERR1769438_5615 ERR1769438_5669 ERR1769438_5731 ERR1769438_5766 ERR1769438_5795 ERR1769438_5804 ERR1769438_5806 ERR1769438_5824 ERR1769438_5918 ERR1769438_6056 ERR1769438_6069 ERR1769438_6091 ERR1769438_6234 ERR1769438_6300 ERR1769438_6395 ERR1769438_6594 ERR1769438_6641 ERR1769438_6650 ERR1769438_6720 ERR1769438_6752 ERR1769438_6767 ERR1769438_6836 ERR1769438_6837 ERR1769438_6855 ERR1769438_6945 ERR1769438_7137 ERR1769438_7311 ERR1769438_7354 ERR1769438_7544 ERR1769438_7706 ERR1769438_7785 ERR1769438_7786 ERR1769438_7804 ERR1769438_7863 ERR1769438_7892 ERR1769438_7960 ERR1769438_7984 ERR1769438_8180 ERR1769438_8208 ERR1769438_8392 ERR1769438_8495 ERR1769438_8522 ERR1769438_8530 ERR1769438_8531 ERR1769438_8653 ERR1769438_8675 ERR1769438_8706 ERR1769438_8818 ERR1769438_8852 ERR1769438_8885 ERR1769438_8960 ERR1769438_9012 ERR1769438_9076 ERR1769438_9130 ERR1769438_9265 ERR1769438_9297 ERR1769438_9298 ERR1769438_9500 ERR1769438_9510 ERR1769438_9597 ERR1769438_9603 ERR1769438_9723 ERR1769438_9837 ERR1769438_9862 ERR1769438_9971 ERR1769438_10186 ERR1769438_10231 ERR1769438_10377 ERR1769438_10438 ERR1769438_10516 ERR1769438_10530 ERR1769438_10592 ERR1769438_10626 ERR1769438_10634 ERR1769438_10688 ERR1769438_10692 ERR1769438_10702 ERR1769438_10720 ERR1769438_10890 ERR1769438_10960 ERR1769438_11013 ERR1769438_11046 ERR1769438_11047 ERR1769438_11145 ERR1769438_11320 ERR1769438_11321 ERR1769438_11327 ERR1769438_11442 ERR1769438_11791 ERR1769438_11833 ERR1769438_11842 ERR1769438_11936 ERR1769438_11937 ERR1769438_11945 ERR1769438_11956 ERR1769438_12052 ERR1769438_12087 ERR1769438_12096 ERR1769438_12106 ERR1769438_12162 ERR1769438_12184 ERR1769438_12335 ERR1769438_12397 ERR1769438_12404 ERR1769438_12420 ERR1769438_12429 ERR1769438_12436 ERR1769438_12499 ERR1769438_12682 ERR1769438_12853 ERR1769438_12943 ERR1769438_12958 ERR1769438_13149 ERR1769438_13182 ERR1769438_13215 ERR1769438_13249 ERR1769438_13457 ERR1769438_13458 ERR1769438_13463 ERR1769438_13464 ERR1769438_13720 ERR1769438_14008 ERR1769438_14009 ERR1769438_14013 ERR1769438_14030 ERR1769438_14108 ERR1769438_14210 ERR1769438_14267 ERR1769438_14268 ERR1769438_14289 ERR1769438_14403 ERR1769438_14412 ERR1769438_14477 ERR1769438_14482 ERR1769438_14541 ERR1769438_14566 ERR1769438_14640 ERR1769438_14643 ERR1769438_14658 ERR1769438_14660 ERR1769438_14759 ERR1769438_14805 ERR1769438_14895 ERR1769438_15059 ERR1769438_15079 ERR1769438_15135 ERR1769438_15348 ERR1769438_15370 ERR1769438_15399 ERR1769438_15618 ERR1769438_15695 ERR1769438_15711 ERR1769438_15793 ERR1769438_15887 ERR1769438_15919 ERR1769438_15920 ERR1769438_15935 ERR1769438_15952 ERR1769438_16025 ERR1769438_16059 ERR1769438_16276 ERR1769438_16326 ERR1769438_16447 ERR1769438_16449 ERR1769438_16552 ERR1769438_16562 ERR1769438_16626 ERR1769438_16647 ERR1769438_16648 ERR1769438_16651 ERR1769438_16659 ERR1769438_16722 ERR1769438_16795 ERR1769438_16841 ERR1769438_17008 ERR1769438_17062 ERR1769438_17122 ERR1769438_17203 ERR1769438_17284 ERR1769438_17295 ERR1769438_17358 ERR1769438_17368 ERR1769438_17417 ERR1769438_17455 ERR1769438_17523 ERR1769438_17662 ERR1769438_17673 ERR1769438_17892 ERR1769438_18030 ERR1769438_18051 ERR1769438_18052 ERR1769438_18146 ERR1769438_18161 ERR1769438_18285 ERR1769438_18296 ERR1769438_18337 ERR1769438_18465 ERR1769438_18482 ERR1769438_18527 ERR1769438_18824 ERR1769438_18826 ERR1769438_18829 ERR1769438_18844 ERR1769438_18868 ERR1769438_18938 ERR1769438_18974 ERR1769438_18992 ERR1769438_19219 ERR1769438_19528 ERR1769438_19711 ERR1769438_19722 ERR1769438_19883 ERR1769438_19935 ERR1769438_19966 ERR1769438_19998 ERR1769438_20077 ERR1769438_20148 ERR1769438_20241 ERR1769438_20296 ERR1769438_20344 ERR1769438_20357 ERR1769438_20372 ERR1769438_20401 ERR1769438_20420 ERR1769438_20421 ERR1769438_20436 ERR1769438_20470 ERR1769438_20539 ERR1769438_20619 ERR1769438_20620 ERR1769438_20625 ERR1769438_20649 ERR1769438_20657 ERR1769438_20691 ERR1769438_20692 ERR1769438_20700 ERR1769438_20734 ERR1769438_20750 ERR1769438_20771 ERR1769438_20795 ERR1769438_20824 ERR1769438_20866 ERR1769438_20867 ERR1769438_20873 ERR1769438_21024 ERR1769438_21062 ERR1769438_21149 ERR1769438_21183 ERR1769438_21316 ERR1769438_21381 ERR1769438_21401 ERR1769438_21409 ERR1769438_21681 ERR1769438_21786 ERR1769438_21812 ERR1769438_21815 ERR1769438_21861 ERR1769438_21905 ERR1769438_21961 ERR1769438_22170 ERR1769438_22249 ERR1769438_22429 ERR1769438_22493 ERR1769438_22499 ERR1769438_22556 ERR1769438_22670 ERR1769438_22682 ERR1769438_22684 ERR1769438_22709 ERR1769438_22724 ERR1769438_22852 ERR1769438_23034 ERR1769438_23067 ERR1769438_23109 ERR1769438_23114 ERR1769438_23117 ERR1769438_23491 ERR1769438_23514 ERR1769438_23525 ERR1769438_23569 ERR1769438_23707 ERR1769438_23747 ERR1769438_23806 ERR1769438_23825 ERR1769438_23860 ERR1769438_23933 ERR1769438_24047 ERR1769438_24052 ERR1769438_24134 ERR1769438_24180 ERR1769438_24283 ERR1769438_24322 ERR1769438_24352 ERR1769438_24576 ERR1769438_24607 ERR1769438_24670 ERR1769438_24753 ERR1769438_24910 ERR1769438_24971 ERR1769438_25068 ERR1769438_25079 ERR1769438_25108 ERR1769438_25140 ERR1769438_25146 ERR1769438_25358 ERR1769438_25465 ERR1769438_25486 ERR1769438_25688 ERR1769438_25844 ERR1769438_26027 ERR1769438_26095 ERR1769438_26229 ERR1769438_26297 ERR1769438_26308 ERR1769438_26320 ERR1769438_26355 ERR1769438_26375 ERR1769438_26419 ERR1769438_26440 ERR1769438_26456 ERR1769438_26599 ERR1769438_26632 ERR1769438_26672 ERR1769438_26703 ERR1769438_26809 ERR1769438_26866 ERR1769438_26867 ERR1769438_26914 ERR1769438_26916 ERR1769438_26944 ERR1769438_27019 ERR1769438_27043 ERR1769438_27057 ERR1769438_27265 ERR1769438_27325 ERR1769438_27431 ERR1769438_27446 ERR1769438_27506 ERR1769438_27581 ERR1769438_27739 ERR1769439_257 ERR1769439_536 ERR1769439_588 ERR1769439_718 ERR1769439_906 ERR1769439_1220 ERR1769439_2192 ERR1769439_2286 ERR1769439_2385 ERR1769439_2729 ERR1769439_4895 ERR1769439_5299 ERR1769439_5444 ERR1769439_6078 ERR1769439_6101 ERR1769439_6294 ERR1769439_6996 ERR1769439_7311 ERR1769439_7633 ERR1769439_7774 ERR1769439_8148 ERR1769439_8946 ERR1769439_10880 ERR1769439_11254 ERR1769439_11864 ERR1769439_13413 ERR1769439_17292 ERR1769439_17359 ERR1769439_17422 ERR1769439_17433 ERR1769439_17963 ERR1769439_17964 ERR1769439_18021 ERR1769439_18937 ERR1769439_19395 ERR1769439_22117 ERR1769439_22386 ERR1769439_22477 ERR1769439_22677 ERR1769440_126 ERR1769440_152 ERR1769440_324 ERR1769440_424 ERR1769440_614 ERR1769440_870 ERR1769440_1171 ERR1769440_1225 ERR1769440_1294 ERR1769440_1343 ERR1769440_1534 ERR1769440_1554 ERR1769440_1558 ERR1769440_1737 ERR1769440_2002 ERR1769440_2005 ERR1769440_2063 ERR1769440_2222 ERR1769440_2271 ERR1769440_2555 ERR1769440_2580 ERR1769440_2626 ERR1769440_2668 ERR1769440_2774 ERR1769440_3467 ERR1769440_3711 ERR1769440_3734 ERR1769440_3771 ERR1769440_4082 ERR1769440_4164 ERR1769440_4252 ERR1769440_4289 ERR1769440_4477 ERR1769440_4537 ERR1769440_5013 ERR1769440_5014 ERR1769440_5026 ERR1769440_5154 ERR1769440_5238 ERR1769440_5266 ERR1769440_5309 ERR1769440_5639 ERR1769440_5943 ERR1769440_6024 ERR1769440_6064 ERR1769440_6247 ERR1769440_6439 ERR1769440_6612 ERR1769440_7150 ERR1769440_7219 ERR1769440_7343 ERR1769440_7672 ERR1769440_7677 ERR1769440_8058 ERR1769440_8414 ERR1769440_8424 ERR1769440_8433 ERR1769440_8919 ERR1769440_8938 ERR1769440_9150 ERR1769440_9324 ERR1769440_9490 ERR1769440_9628 ERR1769440_10181 ERR1769440_10229 ERR1769440_10596 ERR1769440_10641 ERR1769440_10671 ERR1769440_10685 ERR1769440_10919 ERR1769440_10985 ERR1769440_11109 ERR1769440_11154 ERR1769440_11213 ERR1769440_11444 ERR1769440_11486 ERR1769440_11491 ERR1769440_11735 ERR1769440_11797 ERR1769440_12146 ERR1769440_12216 ERR1769440_12256 ERR1769440_12315 ERR1769440_12320 ERR1769440_12610 ERR1769440_12619 ERR1769440_12651 ERR1769440_12754 ERR1769440_12819 ERR1769440_12950 ERR1769440_13011 ERR1769440_13026 ERR1769440_13143 ERR1769440_13242 ERR1769440_13624 ERR1769440_13686 ERR1769440_13710 ERR1769440_13887 ERR1769440_14252 ERR1769440_14619 ERR1769440_14675 ERR1769440_14917 ERR1769440_15207 ERR1769440_15478 ERR1769440_15484 ERR1769440_15766 ERR1769440_16519 ERR1769440_17934 ERR1769440_17935 ERR1769440_18299 ERR1769440_19506 ERR1769440_19687 ERR1769440_21599 ERR1769440_21979 ERR1769440_23918 ERR1769440_24177 ERR1769440_24419 ERR1769440_24537 ERR1769440_24852 ERR1769440_25438 ERR1769440_25480 ERR1769440_25656 ERR1769440_25734 ERR1769440_25773 ERR1769440_25806 ERR1769440_26451 ERR1769440_26464 ERR1769440_26509 ERR1769440_26514 ERR1769440_26598 ERR1769440_26599 ERR1769440_26902 ERR1769440_27210 ERR1769440_27397 ERR1769440_27474 ERR1769440_27660 ERR1769440_27746 ERR1769441_18 ERR1769441_106 ERR1769441_143 ERR1769441_219 ERR1769441_348 ERR1769441_419 ERR1769441_560 ERR1769441_632 ERR1769441_702 ERR1769441_1101 ERR1769441_1154 ERR1769441_1240 ERR1769441_1381 ERR1769441_1391 ERR1769441_1477 ERR1769441_1595 ERR1769441_1944 ERR1769441_2287 ERR1769441_2464 ERR1769441_2520 ERR1769441_2794 ERR1769441_2900 ERR1769441_2994 ERR1769441_3011 ERR1769441_3211 ERR1769441_3250 ERR1769441_3261 ERR1769441_3370 ERR1769441_3496 ERR1769441_3499 ERR1769441_3505 ERR1769441_3516 ERR1769441_3552 ERR1769441_3674 ERR1769441_3903 ERR1769441_4004 ERR1769441_4073 ERR1769441_4089 ERR1769441_4197 ERR1769441_4208 ERR1769441_4278 ERR1769441_4362 ERR1769441_4391 ERR1769441_4726 ERR1769441_4784 ERR1769441_4791 ERR1769441_4819 ERR1769441_4877 ERR1769441_5316 ERR1769441_5329 ERR1769441_5481 ERR1769441_5518 ERR1769441_5568 ERR1769441_5610 ERR1769441_5712 ERR1769441_5779 ERR1769441_5903 ERR1769441_5942 ERR1769441_6020 ERR1769441_6399 ERR1769441_6415 ERR1769441_6583 ERR1769441_6804 ERR1769441_6895 ERR1769441_7289 ERR1769441_7314 ERR1769441_7562 ERR1769441_7829 ERR1769441_7910 ERR1769441_7947 ERR1769441_8173 ERR1769441_8254 ERR1769441_8443 ERR1769441_8471 ERR1769441_8514 ERR1769441_8836 ERR1769441_9175 ERR1769441_9176 ERR1769441_9227 ERR1769441_9481 ERR1769441_9543 ERR1769441_9754 ERR1769441_9769 ERR1769441_10172 ERR1769441_10356 ERR1769441_10418 ERR1769441_10444 ERR1769441_10679 ERR1769441_10730 ERR1769441_11082 ERR1769441_11483 ERR1769441_11970 ERR1769441_11997 ERR1769441_12156 ERR1769441_12171 ERR1769441_12395 ERR1769441_12447 ERR1769441_12630 ERR1769441_12708 ERR1769441_12797 ERR1769441_12861 ERR1769441_12863 ERR1769441_12867 ERR1769441_13158 ERR1769441_13267 ERR1769441_13305 ERR1769441_13461 ERR1769441_13511 ERR1769441_13636 ERR1769441_13807 ERR1769441_13859 ERR1769441_13876 ERR1769441_13877 ERR1769441_14573 ERR1769441_14665 ERR1769441_14750 ERR1769441_14873 ERR1769441_15014 ERR1769441_15027 ERR1769441_15056 ERR1769441_15224 ERR1769441_15230 ERR1769441_15254 ERR1769441_15298 ERR1769441_15336 ERR1769441_15752 ERR1769441_15877 ERR1769441_16199 ERR1769441_16249 ERR1769441_16331 ERR1769441_16398 ERR1769441_16399 ERR1769441_16412 ERR1769441_16774 ERR1769441_16977 ERR1769441_17004 ERR1769441_17213 ERR1769441_17231 ERR1769441_17235 ERR1769441_17312 ERR1769441_17531 ERR1769441_18013 ERR1769441_18111 ERR1769441_18204 ERR1769441_18537 ERR1769441_18974 ERR1769441_19121 ERR1769441_20311 ERR1769441_22314 ERR1769441_22935 ERR1769441_23510 ERR1769441_24399 ERR1769441_25047 ERR1769441_25154 ERR1769441_25801 ERR1769441_25971 ERR1769441_26581 ERR1769441_27225 ERR1769441_27237 ERR1769441_27334 ERR1769441_27441 ERR1769441_27841 ERR1769441_27842 ERR1769441_27853 ERR1769441_27905 ERR1769441_27906 ERR1769442_15 ERR1769442_16 ERR1769442_56 ERR1769442_170 ERR1769442_828 ERR1769442_944 ERR1769442_1005 ERR1769442_2424 ERR1769442_2644 ERR1769442_2772 ERR1769442_3065 ERR1769442_3240 ERR1769442_3309 ERR1769442_3333 ERR1769442_3484 ERR1769442_3755 ERR1769442_3808 ERR1769442_4305 ERR1769442_4530 ERR1769442_4688 ERR1769442_5202 ERR1769442_5375 ERR1769442_5468 ERR1769442_5842 ERR1769442_5929 ERR1769442_5979 ERR1769442_6287 ERR1769442_6464 ERR1769442_6536 ERR1769442_6683 ERR1769442_7329 ERR1769442_8318 ERR1769442_9506 ERR1769442_9578 ERR1769442_9792 ERR1769442_10316 ERR1769442_10381 ERR1769442_10395 ERR1769442_10591 ERR1769442_10681 ERR1769442_10838 ERR1769442_10862 ERR1769442_11370 ERR1769442_11549 ERR1769442_11763 ERR1769442_11896 ERR1769442_12134 ERR1769442_12254 ERR1769442_12434 ERR1769442_12762 ERR1769442_12854 ERR1769442_12998 ERR1769442_13793 ERR1769442_13887 ERR1769442_17220 ERR1769442_17481 ERR1769442_17755 ERR1769442_17831 ERR1769442_18455 ERR1769442_19075 ERR1769442_19289 ERR1769442_19401 ERR1769442_19467 ERR1769442_19485 ERR1769442_19772 ERR1769442_19789 ERR1769442_19820 ERR1769442_20211 ERR1769442_20488 ERR1769442_20944 ERR1769442_21349 ERR1769442_21840 ERR1769442_21925 ERR1769442_22076 ERR1769442_22268 ERR1769442_22797 ERR1769442_23324 ERR1769442_23395 ERR1769442_23453 ERR1769442_23765 ERR1769442_23803 ERR1769442_24564 ERR1769442_24777 ERR1769442_24781 ERR1769442_25020 ERR1769442_25057 ERR1769442_25562 ERR1769442_25574 ERR1769442_25586 ERR1769442_25895 ERR1769442_26127 ERR1769442_26346 ERR1769442_26550 ERR1769442_26551 ERR1769442_26950 ERR1769442_26951 ERR1769442_26968 ERR1769442_27190 ERR1769442_27502 ERR1769442_27686 ERR1769442_27886 ERR1769443_220 ERR1769443_858 ERR1769443_1307 ERR1769443_1648 ERR1769443_1820 ERR1769443_1875 ERR1769443_2231 ERR1769443_2458 ERR1769443_2501 ERR1769443_2508 ERR1769443_3211 ERR1769443_3458 ERR1769443_3459 ERR1769443_3488 ERR1769443_3587 ERR1769443_4026 ERR1769443_4384 ERR1769443_4426 ERR1769443_4452 ERR1769443_4712 ERR1769443_4958 ERR1769443_5069 ERR1769443_5139 ERR1769443_5209 ERR1769443_5274 ERR1769443_6385 ERR1769443_6607 ERR1769443_7131 ERR1769443_7132 ERR1769443_7763 ERR1769443_8259 ERR1769443_8391 ERR1769443_9238 ERR1769443_9551 ERR1769443_9612 ERR1769443_10191 ERR1769443_11236 ERR1769443_12016 ERR1769443_14803 ERR1769443_14804 ERR1769443_15185 ERR1769443_15634 ERR1769443_15671 ERR1769443_15808 ERR1769443_15858 ERR1769443_16109 ERR1769443_16315 ERR1769443_16451 ERR1769443_16461 ERR1769443_16686 ERR1769443_17181 ERR1769443_17376 ERR1769443_17554 ERR1769443_18841 ERR1769443_18956 ERR1769443_19200 ERR1769443_20597 ERR1769443_20924 ERR1769443_21462 ERR1769443_21470 ERR1769443_21759 ERR1769443_22402 ERR1769443_22642 ERR1769443_22661 ERR1769443_22834 ERR1769443_22847 ERR1769443_23060 ERR1769443_23180 ERR1769443_24031 ERR1769443_24319 ERR1769443_25507 ERR1769443_25770 ERR1769443_25973 ERR1769443_26079 ERR1769443_26325 ERR1769444_1070 ERR1769444_1715 ERR1769444_1874 ERR1769444_2134 ERR1769444_3149 ERR1769444_3843 ERR1769444_5095 ERR1769444_5096 ERR1769444_6103 ERR1769444_6594 ERR1769444_7836 ERR1769444_8202 ERR1769444_9027 ERR1769444_9091 ERR1769444_9339 ERR1769444_10236 ERR1769444_10481 ERR1769444_11637 ERR1769444_13106 ERR1769444_22159 ERR1769444_22873 ERR1769444_23311 ERR1769444_23395 ERR1769444_24139 ERR1769444_24336 ERR1769444_24350 ERR1769444_24897 ERR1769444_25646 ERR1769444_26366 ERR1769444_26831 ERR1769444_26996 ERR1769444_27330 ERR1769444_27508 ERR1769445_331 ERR1769445_597 ERR1769445_676 ERR1769445_857 ERR1769445_1158 ERR1769445_1213 ERR1769445_1252 ERR1769445_1396 ERR1769445_1569 ERR1769445_1587 ERR1769445_1818 ERR1769445_1935 ERR1769445_2108 ERR1769445_2170 ERR1769445_2227 ERR1769445_2434 ERR1769445_2846 ERR1769445_3108 ERR1769445_3749 ERR1769445_3782 ERR1769445_3864 ERR1769445_3886 ERR1769445_3887 ERR1769445_4171 ERR1769445_4185 ERR1769445_4209 ERR1769445_4376 ERR1769445_4417 ERR1769445_4516 ERR1769445_4660 ERR1769445_4727 ERR1769445_5466 ERR1769445_5675 ERR1769445_5742 ERR1769445_5985 ERR1769445_5986 ERR1769445_6069 ERR1769445_6131 ERR1769445_6137 ERR1769445_6291 ERR1769445_6404 ERR1769445_6497 ERR1769445_6888 ERR1769445_6989 ERR1769445_7153 ERR1769445_7161 ERR1769445_7670 ERR1769445_7957 ERR1769445_8088 ERR1769445_8275 ERR1769445_8482 ERR1769445_8483 ERR1769445_8592 ERR1769445_8798 ERR1769445_8925 ERR1769445_9018 ERR1769445_9065 ERR1769445_9559 ERR1769445_9911 ERR1769445_9985 ERR1769445_10185 ERR1769445_10323 ERR1769445_10442 ERR1769445_10632 ERR1769445_11003 ERR1769445_11092 ERR1769445_11260 ERR1769445_11381 ERR1769445_11502 ERR1769445_11537 ERR1769445_11577 ERR1769445_11651 ERR1769445_12057 ERR1769445_12108 ERR1769445_12263 ERR1769445_12961 ERR1769445_13282 ERR1769445_13381 ERR1769445_14024 ERR1769445_14962 ERR1769445_15275 ERR1769445_15308 ERR1769445_16165 ERR1769445_16446 ERR1769445_16543 ERR1769445_17882 ERR1769445_18538 ERR1769445_18657 ERR1769445_18680 ERR1769445_18699 ERR1769445_18747 ERR1769445_18782 ERR1769445_18783 ERR1769445_18972 ERR1769445_19040 ERR1769445_19041 ERR1769445_19066 ERR1769445_19130 ERR1769445_19163 ERR1769445_19282 ERR1769445_19413 ERR1769445_19518 ERR1769445_19632 ERR1769445_19653 ERR1769445_20058 ERR1769445_20125 ERR1769445_20126 ERR1769445_20170 ERR1769445_20212 ERR1769445_20317 ERR1769445_20327 ERR1769445_20397 ERR1769445_20403 ERR1769445_20438 ERR1769445_20697 ERR1769445_20828 ERR1769445_20839 ERR1769445_20849 ERR1769445_20888 ERR1769445_21330 ERR1769445_21510 ERR1769445_21522 ERR1769445_22208 ERR1769445_22427 ERR1769445_22484 ERR1769445_22767 ERR1769445_23225 ERR1769445_23362 ERR1769445_23378 ERR1769445_23770 ERR1769445_23862 ERR1769445_24113 ERR1769445_24470 ERR1769445_24488 ERR1769445_24923 ERR1769445_24947 ERR1769445_24968 ERR1769445_25042 ERR1769445_25077 ERR1769445_25204 ERR1769445_25250 ERR1769445_25478 ERR1769445_25506 ERR1769445_25879 ERR1769445_26023 ERR1769445_26081 ERR1769445_26182 ERR1769445_26339 ERR1769445_26368 ERR1769445_26404 ERR1769445_27011 ERR1769445_27147 ERR1769445_27199 ERR1769445_27410 ERR1769445_27526 ERR1769445_27635 ERR1769445_27677 ERR1769445_27700 ERR1769445_27734 ERR1769445_27742 ERR1769445_27828 ERR1769445_27917 ERR1769446_25 ERR1769446_26 ERR1769446_221 ERR1769446_222 ERR1769446_365 ERR1769446_444 ERR1769446_445 ERR1769446_535 ERR1769446_660 ERR1769446_675 ERR1769446_692 ERR1769446_888 ERR1769446_901 ERR1769446_917 ERR1769446_927 ERR1769446_986 ERR1769446_987 ERR1769446_1001 ERR1769446_1093 ERR1769446_1376 ERR1769446_1595 ERR1769446_1776 ERR1769446_1902 ERR1769446_1939 ERR1769446_1947 ERR1769446_1948 ERR1769446_1959 ERR1769446_2000 ERR1769446_2011 ERR1769446_2060 ERR1769446_2080 ERR1769446_2132 ERR1769446_2183 ERR1769446_2213 ERR1769446_2329 ERR1769446_2410 ERR1769446_2474 ERR1769446_2511 ERR1769446_2591 ERR1769446_2835 ERR1769446_3070 ERR1769446_3105 ERR1769446_3590 ERR1769446_3623 ERR1769446_3734 ERR1769446_3751 ERR1769446_3782 ERR1769446_3876 ERR1769446_3895 ERR1769446_4067 ERR1769446_4081 ERR1769446_4228 ERR1769446_4291 ERR1769446_4577 ERR1769446_4634 ERR1769446_4635 ERR1769446_4676 ERR1769446_4744 ERR1769446_4765 ERR1769446_4933 ERR1769446_5194 ERR1769446_5240 ERR1769446_5257 ERR1769446_5290 ERR1769446_5337 ERR1769446_5428 ERR1769446_5529 ERR1769446_5530 ERR1769446_5568 ERR1769446_5581 ERR1769446_5623 ERR1769446_5630 ERR1769446_5639 ERR1769446_5669 ERR1769446_5753 ERR1769446_5845 ERR1769446_5956 ERR1769446_6002 ERR1769446_6107 ERR1769446_6148 ERR1769446_6153 ERR1769446_6195 ERR1769446_6199 ERR1769446_6215 ERR1769446_6228 ERR1769446_6232 ERR1769446_6299 ERR1769446_6340 ERR1769446_6507 ERR1769446_6565 ERR1769446_6642 ERR1769446_6659 ERR1769446_6993 ERR1769446_7013 ERR1769446_7113 ERR1769446_7118 ERR1769446_7345 ERR1769446_7491 ERR1769446_7618 ERR1769446_7638 ERR1769446_7675 ERR1769446_7688 ERR1769446_7857 ERR1769446_7998 ERR1769446_8153 ERR1769446_8178 ERR1769446_8191 ERR1769446_8197 ERR1769446_8277 ERR1769446_8281 ERR1769446_8440 ERR1769446_8515 ERR1769446_8563 ERR1769446_8733 ERR1769446_8760 ERR1769446_8832 ERR1769446_9018 ERR1769446_9151 ERR1769446_9265 ERR1769446_9330 ERR1769446_9342 ERR1769446_9494 ERR1769446_9560 ERR1769446_9666 ERR1769446_9791 ERR1769446_9799 ERR1769446_9841 ERR1769446_10030 ERR1769446_10202 ERR1769446_10204 ERR1769446_10246 ERR1769446_10301 ERR1769446_10471 ERR1769446_10590 ERR1769446_10608 ERR1769446_10898 ERR1769446_10972 ERR1769446_11056 ERR1769446_11206 ERR1769446_11326 ERR1769446_11424 ERR1769446_11431 ERR1769446_11499 ERR1769446_11540 ERR1769446_11647 ERR1769446_11721 ERR1769446_11731 ERR1769446_11818 ERR1769446_12071 ERR1769446_12174 ERR1769446_12230 ERR1769446_12316 ERR1769446_12359 ERR1769446_12401 ERR1769446_12551 ERR1769446_12563 ERR1769446_12573 ERR1769446_12583 ERR1769446_12841 ERR1769446_12948 ERR1769446_12965 ERR1769446_13203 ERR1769446_13248 ERR1769446_13273 ERR1769446_13356 ERR1769446_13360 ERR1769446_13492 ERR1769446_13617 ERR1769446_13680 ERR1769446_13681 ERR1769446_13885 ERR1769446_14003 ERR1769446_14679 ERR1769446_14966 ERR1769446_14970 ERR1769446_15129 ERR1769446_15459 ERR1769446_15526 ERR1769446_16246 ERR1769446_16785 ERR1769446_17416 ERR1769446_17418 ERR1769446_17514 ERR1769446_18141 ERR1769446_18285 ERR1769446_18291 ERR1769446_18586 ERR1769446_19148 ERR1769446_19243 ERR1769446_20548 ERR1769446_20653 ERR1769446_20782 ERR1769446_20948 ERR1769446_21006 ERR1769446_21114 ERR1769446_21173 ERR1769446_21174 ERR1769446_21227 ERR1769446_21428 ERR1769446_21862 ERR1769446_21868 ERR1769446_21950 ERR1769446_22120 ERR1769446_22263 ERR1769446_22372 ERR1769446_22373 ERR1769446_22388 ERR1769446_22499 ERR1769446_22513 ERR1769446_22565 ERR1769446_22747 ERR1769446_22749 ERR1769446_22750 ERR1769446_22848 ERR1769446_23006 ERR1769446_23072 ERR1769446_23196 ERR1769446_23405 ERR1769446_23427 ERR1769446_23478 ERR1769446_23552 ERR1769446_23605 ERR1769446_23743 ERR1769446_23805 ERR1769446_23909 ERR1769446_23921 ERR1769446_24025 ERR1769446_24035 ERR1769446_24068 ERR1769446_24091 ERR1769446_24109 ERR1769446_24122 ERR1769446_24151 ERR1769446_24202 ERR1769446_24275 ERR1769446_24323 ERR1769446_24434 ERR1769446_24528 ERR1769446_24575 ERR1769446_24611 ERR1769446_24620 ERR1769446_24775 ERR1769446_24778 ERR1769446_24897 ERR1769446_25120 ERR1769446_25379 ERR1769446_25459 ERR1769446_25472 ERR1769446_25603 ERR1769446_25759 ERR1769446_25776 ERR1769446_25795 ERR1769446_25992 ERR1769446_26122 ERR1769446_26176 ERR1769446_26308 ERR1769446_26345 ERR1769446_26372 ERR1769446_26409 ERR1769446_26463 ERR1769446_26631 ERR1769446_26652 ERR1769446_26657 ERR1769446_26871 ERR1769446_26938 ERR1769446_26976 ERR1769446_27030 ERR1769446_27241 ERR1769446_27272 ERR1769446_27277 ERR1769446_27292 ERR1769446_27364 ERR1769446_27482 ERR1769446_27910 ERR1769447_66 ERR1769447_107 ERR1769447_256 ERR1769447_287 ERR1769447_335 ERR1769447_421 ERR1769447_467 ERR1769447_527 ERR1769447_564 ERR1769447_620 ERR1769447_724 ERR1769447_742 ERR1769447_829 ERR1769447_961 ERR1769447_984 ERR1769447_1396 ERR1769447_1405 ERR1769447_1424 ERR1769447_1553 ERR1769447_1709 ERR1769447_1732 ERR1769447_1763 ERR1769447_1795 ERR1769447_1841 ERR1769447_2071 ERR1769447_2094 ERR1769447_2176 ERR1769447_2237 ERR1769447_2272 ERR1769447_2353 ERR1769447_2610 ERR1769447_2635 ERR1769447_2879 ERR1769447_3065 ERR1769447_3147 ERR1769447_3254 ERR1769447_3665 ERR1769447_3771 ERR1769447_3772 ERR1769447_3789 ERR1769447_3790 ERR1769447_3919 ERR1769447_4024 ERR1769447_4070 ERR1769447_4089 ERR1769447_4121 ERR1769447_4129 ERR1769447_4144 ERR1769447_4490 ERR1769447_4515 ERR1769447_4556 ERR1769447_4689 ERR1769447_4743 ERR1769447_4756 ERR1769447_4839 ERR1769447_4976 ERR1769447_5198 ERR1769447_5398 ERR1769447_5430 ERR1769447_5438 ERR1769447_5467 ERR1769447_5511 ERR1769447_5555 ERR1769447_5637 ERR1769447_5884 ERR1769447_6060 ERR1769447_6098 ERR1769447_6143 ERR1769447_6159 ERR1769447_6263 ERR1769447_6536 ERR1769447_6700 ERR1769447_6862 ERR1769447_7032 ERR1769447_7188 ERR1769447_7225 ERR1769447_7408 ERR1769447_7438 ERR1769447_7586 ERR1769447_7784 ERR1769447_7945 ERR1769447_8032 ERR1769447_8080 ERR1769447_8094 ERR1769447_8117 ERR1769447_8440 ERR1769447_8479 ERR1769447_8753 ERR1769447_8757 ERR1769447_8813 ERR1769447_8823 ERR1769447_8886 ERR1769447_8898 ERR1769447_8957 ERR1769447_9148 ERR1769447_9347 ERR1769447_9443 ERR1769447_9488 ERR1769447_9681 ERR1769447_9931 ERR1769447_9986 ERR1769447_10007 ERR1769447_10008 ERR1769447_10113 ERR1769447_10151 ERR1769447_10226 ERR1769447_10231 ERR1769447_10255 ERR1769447_10262 ERR1769447_10266 ERR1769447_10323 ERR1769447_10331 ERR1769447_10470 ERR1769447_10501 ERR1769447_10588 ERR1769447_10597 ERR1769447_10600 ERR1769447_10710 ERR1769447_10735 ERR1769447_10790 ERR1769447_10822 ERR1769447_11103 ERR1769447_11191 ERR1769447_11219 ERR1769447_11241 ERR1769447_11264 ERR1769447_11317 ERR1769447_11505 ERR1769447_11562 ERR1769447_11609 ERR1769447_11651 ERR1769447_11705 ERR1769447_11768 ERR1769447_11813 ERR1769447_12151 ERR1769447_12559 ERR1769447_12616 ERR1769447_12621 ERR1769447_12643 ERR1769447_12669 ERR1769447_12753 ERR1769447_12785 ERR1769447_12818 ERR1769447_12852 ERR1769447_12941 ERR1769447_12983 ERR1769447_13060 ERR1769447_13113 ERR1769447_13300 ERR1769447_13414 ERR1769447_13570 ERR1769447_13619 ERR1769447_13700 ERR1769447_13874 ERR1769447_14112 ERR1769447_14169 ERR1769447_14524 ERR1769447_14657 ERR1769447_14685 ERR1769447_14736 ERR1769447_14846 ERR1769447_15106 ERR1769447_15391 ERR1769447_15447 ERR1769447_15648 ERR1769447_15691 ERR1769447_15787 ERR1769447_15796 ERR1769447_15803 ERR1769447_15890 ERR1769447_16161 ERR1769447_16231 ERR1769447_16262 ERR1769447_16355 ERR1769447_16366 ERR1769447_16511 ERR1769447_16553 ERR1769447_16558 ERR1769447_16614 ERR1769447_16702 ERR1769447_16791 ERR1769447_16819 ERR1769447_16981 ERR1769447_17016 ERR1769447_17059 ERR1769447_17131 ERR1769447_17254 ERR1769447_17575 ERR1769447_17704 ERR1769447_19085 ERR1769447_19419 ERR1769447_19639 ERR1769447_19786 ERR1769447_20801 ERR1769447_20998 ERR1769447_22107 ERR1769447_23066 ERR1769447_23475 ERR1769447_25345 ERR1769447_25362 ERR1769447_25818 ERR1769447_26526 ERR1769447_26542 ERR1769447_26544 ERR1769447_26644 ERR1769447_26726 ERR1769447_26763 ERR1769447_26787 ERR1769447_26914 ERR1769447_27023 ERR1769447_27632 ERR1769447_27919 ERR1769448_66 ERR1769448_112 ERR1769448_172 ERR1769448_201 ERR1769448_322 ERR1769448_351 ERR1769448_373 ERR1769448_377 ERR1769448_536 ERR1769448_646 ERR1769448_1091 ERR1769448_1444 ERR1769448_1575 ERR1769448_1630 ERR1769448_1969 ERR1769448_2176 ERR1769448_2221 ERR1769448_2261 ERR1769448_2275 ERR1769448_2297 ERR1769448_2309 ERR1769448_2340 ERR1769448_2481 ERR1769448_2576 ERR1769448_2794 ERR1769448_2930 ERR1769448_3089 ERR1769448_3191 ERR1769448_3233 ERR1769448_3359 ERR1769448_3405 ERR1769448_3565 ERR1769448_3614 ERR1769448_3654 ERR1769448_3919 ERR1769448_4012 ERR1769448_4013 ERR1769448_4163 ERR1769448_4295 ERR1769448_4423 ERR1769448_4855 ERR1769448_4883 ERR1769448_5000 ERR1769448_5180 ERR1769448_5333 ERR1769448_5354 ERR1769448_5387 ERR1769448_5482 ERR1769448_5620 ERR1769448_5791 ERR1769448_5961 ERR1769448_5976 ERR1769448_6350 ERR1769448_6534 ERR1769448_6627 ERR1769448_6760 ERR1769448_6839 ERR1769448_6891 ERR1769448_6932 ERR1769448_6995 ERR1769448_7083 ERR1769448_7084 ERR1769448_7124 ERR1769448_7159 ERR1769448_7284 ERR1769448_7440 ERR1769448_7445 ERR1769448_7494 ERR1769448_7728 ERR1769448_7815 ERR1769448_7859 ERR1769448_7921 ERR1769448_7944 ERR1769448_8141 ERR1769448_8170 ERR1769448_8298 ERR1769448_8299 ERR1769448_8431 ERR1769448_8449 ERR1769448_8525 ERR1769448_8621 ERR1769448_8905 ERR1769448_8967 ERR1769448_9224 ERR1769448_9285 ERR1769448_9312 ERR1769448_9445 ERR1769448_9570 ERR1769448_9600 ERR1769448_9871 ERR1769448_9980 ERR1769448_10084 ERR1769448_10237 ERR1769448_10388 ERR1769448_10537 ERR1769448_10548 ERR1769448_10860 ERR1769448_11023 ERR1769448_11064 ERR1769448_11065 ERR1769448_11109 ERR1769448_11114 ERR1769448_11182 ERR1769448_11606 ERR1769448_11835 ERR1769448_12811 ERR1769448_13487 ERR1769448_13590 ERR1769448_13657 ERR1769448_13954 ERR1769448_14318 ERR1769448_14595 ERR1769448_14910 ERR1769448_15189 ERR1769448_15535 ERR1769448_15644 ERR1769448_15801 ERR1769448_16675 ERR1769448_16820 ERR1769448_17572 ERR1769448_17978 ERR1769448_18000 ERR1769448_18018 ERR1769448_18029 ERR1769448_18030 ERR1769448_18341 ERR1769448_18603 ERR1769448_18625 ERR1769448_18675 ERR1769448_18991 ERR1769448_19038 ERR1769448_19162 ERR1769448_19278 ERR1769448_19393 ERR1769448_19521 ERR1769448_19580 ERR1769448_19631 ERR1769448_19732 ERR1769448_19845 ERR1769448_19922 ERR1769448_20038 ERR1769448_20121 ERR1769448_20205 ERR1769448_20667 ERR1769448_20780 ERR1769448_20800 ERR1769448_20870 ERR1769448_20936 ERR1769448_20943 ERR1769448_20989 ERR1769448_21216 ERR1769448_21372 ERR1769448_21380 ERR1769448_21483 ERR1769448_21724 ERR1769448_21856 ERR1769448_21887 ERR1769448_21896 ERR1769448_22155 ERR1769448_22430 ERR1769448_22561 ERR1769448_22813 ERR1769448_22831 ERR1769448_22834 ERR1769448_22856 ERR1769448_23099 ERR1769448_23128 ERR1769448_23314 ERR1769448_23617 ERR1769448_23629 ERR1769448_23708 ERR1769448_23916 ERR1769448_23928 ERR1769448_23968 ERR1769448_24047 ERR1769448_24113 ERR1769448_24114 ERR1769448_24438 ERR1769448_24537 ERR1769448_24567 ERR1769448_24793 ERR1769448_24795 ERR1769448_24799 ERR1769448_24932 ERR1769448_24938 ERR1769448_24981 ERR1769448_25087 ERR1769448_25094 ERR1769448_25119 ERR1769448_25192 ERR1769448_25343 ERR1769448_25608 ERR1769448_25779 ERR1769448_25792 ERR1769448_26039 ERR1769448_26129 ERR1769448_26139 ERR1769448_26256 ERR1769448_26572 ERR1769448_26597 ERR1769448_26728 ERR1769448_26738 ERR1769448_26739 ERR1769448_26856 ERR1769448_26877 ERR1769448_26940 ERR1769448_27071 ERR1769448_27104 ERR1769448_27139 ERR1769448_27191 ERR1769448_27214 ERR1769448_27215 ERR1769448_27242 ERR1769448_27267 ERR1769448_27359 ERR1769448_27613 ERR1769448_27615 ERR1769448_27630 ERR1769449_140 ERR1769449_274 ERR1769449_680 ERR1769449_779 ERR1769449_780 ERR1769449_1157 ERR1769449_1179 ERR1769449_1565 ERR1769449_2275 ERR1769449_2932 ERR1769449_2996 ERR1769449_3166 ERR1769449_3338 ERR1769449_3594 ERR1769449_3794 ERR1769449_4059 ERR1769449_4846 ERR1769449_5005 ERR1769449_6040 ERR1769449_6736 ERR1769449_6737 ERR1769449_6981 ERR1769449_7453 ERR1769449_7539 ERR1769449_8530 ERR1769449_8805 ERR1769449_9159 ERR1769449_9827 ERR1769449_13119 ERR1769449_14516 ERR1769449_14753 ERR1769449_15060 ERR1769449_17584 ERR1769449_17625 ERR1769449_17744 ERR1769449_17745 ERR1769449_18136 ERR1769449_18348 ERR1769449_18959 ERR1769449_19805 ERR1769449_19927 ERR1769449_20801 ERR1769449_20931 ERR1769449_22565 ERR1769449_22765 ERR1769449_22795 ERR1769449_23205 ERR1769449_23432 ERR1769449_23938 ERR1769449_24185 ERR1769449_24696 ERR1769449_24859 ERR1769449_25811 ERR1769449_25812 ERR1769449_26018 ERR1769449_26036 ERR1769449_26470 ERR1769449_26758 ERR1769449_27072 ERR1769449_27171 ERR1769449_27396 ERR1769449_27641 ERR1769450_117 ERR1769450_679 ERR1769450_1512 ERR1769450_1810 ERR1769450_1815 ERR1769450_1942 ERR1769450_2007 ERR1769450_2008 ERR1769450_2193 ERR1769450_2250 ERR1769450_2314 ERR1769450_2405 ERR1769450_2866 ERR1769450_3146 ERR1769450_3172 ERR1769450_3251 ERR1769450_3447 ERR1769450_3707 ERR1769450_4004 ERR1769450_4112 ERR1769450_4472 ERR1769450_4504 ERR1769450_4695 ERR1769450_5049 ERR1769450_5051 ERR1769450_5130 ERR1769450_5373 ERR1769450_5604 ERR1769450_5700 ERR1769450_5933 ERR1769450_5992 ERR1769450_6043 ERR1769450_6219 ERR1769450_6577 ERR1769450_6950 ERR1769450_7250 ERR1769450_7526 ERR1769450_7813 ERR1769450_7905 ERR1769450_8012 ERR1769450_9683 ERR1769450_9698 ERR1769450_9784 ERR1769450_10189 ERR1769450_10309 ERR1769450_10600 ERR1769450_11054 ERR1769450_11055 ERR1769450_11857 ERR1769450_11904 ERR1769450_12047 ERR1769450_12926 ERR1769450_13243 ERR1769450_18844 ERR1769450_18934 ERR1769450_19407 ERR1769450_20238 ERR1769450_20860 ERR1769450_21070 ERR1769450_21086 ERR1769450_21312 ERR1769450_21313 ERR1769450_22260 ERR1769450_22782 ERR1769450_22793 ERR1769450_22846 ERR1769450_22954 ERR1769450_23026 ERR1769450_23044 ERR1769450_24083 ERR1769450_24336 ERR1769450_24359 ERR1769450_24366 ERR1769450_24442 ERR1769450_25122 ERR1769450_25205 ERR1769450_25267 ERR1769450_25467 ERR1769450_25479 ERR1769450_25910 ERR1769450_25927 ERR1769450_26077 ERR1769450_26214 ERR1769450_26273 ERR1769450_26295 ERR1769450_27334 ERR1769450_27340 ERR1769450_27915 ERR1769451_215 ERR1769451_291 ERR1769451_375 ERR1769451_376 ERR1769451_493 ERR1769451_569 ERR1769451_618 ERR1769451_836 ERR1769451_900 ERR1769451_1042 ERR1769451_1047 ERR1769451_1077 ERR1769451_1215 ERR1769451_1649 ERR1769451_1801 ERR1769451_2181 ERR1769451_2196 ERR1769451_2321 ERR1769451_2364 ERR1769451_2403 ERR1769451_2671 ERR1769451_2767 ERR1769451_2818 ERR1769451_2839 ERR1769451_3403 ERR1769451_3622 ERR1769451_3693 ERR1769451_3892 ERR1769451_4094 ERR1769451_4496 ERR1769451_4531 ERR1769451_4566 ERR1769451_4631 ERR1769451_5019 ERR1769451_5156 ERR1769451_5157 ERR1769451_5488 ERR1769451_5898 ERR1769451_6345 ERR1769451_6476 ERR1769451_7079 ERR1769451_7314 ERR1769451_7919 ERR1769451_8017 ERR1769451_8063 ERR1769451_8298 ERR1769451_8673 ERR1769451_9039 ERR1769451_9072 ERR1769451_9082 ERR1769451_9098 ERR1769451_9279 ERR1769451_9321 ERR1769451_9678 ERR1769451_9997 ERR1769451_10036 ERR1769451_10104 ERR1769451_10159 ERR1769451_10366 ERR1769451_10374 ERR1769451_10885 ERR1769451_11051 ERR1769451_11203 ERR1769451_11289 ERR1769451_11454 ERR1769451_12228 ERR1769451_12582 ERR1769451_12716 ERR1769451_12908 ERR1769451_12953 ERR1769451_13100 ERR1769451_13328 ERR1769451_13502 ERR1769451_13710 ERR1769451_14103 ERR1769451_14146 ERR1769451_14254 ERR1769451_14369 ERR1769451_14468 ERR1769451_14938 ERR1769451_15145 ERR1769451_15541 ERR1769451_15632 ERR1769451_15746 ERR1769451_16219 ERR1769451_16692 ERR1769451_16959 ERR1769451_17035 ERR1769451_17409 ERR1769451_17703 ERR1769451_17768 ERR1769451_17773 ERR1769451_17788 ERR1769451_18001 ERR1769451_18035 ERR1769451_18060 ERR1769451_18234 ERR1769451_18249 ERR1769451_18435 ERR1769451_18542 ERR1769451_18608 ERR1769451_18649 ERR1769451_18918 ERR1769451_18924 ERR1769451_19041 ERR1769451_19102 ERR1769451_19290 ERR1769451_19325 ERR1769451_19779 ERR1769451_19979 ERR1769451_19980 ERR1769451_20492 ERR1769451_20665 ERR1769451_20683 ERR1769451_20735 ERR1769451_20946 ERR1769451_21014 ERR1769451_21027 ERR1769451_21081 ERR1769451_21312 ERR1769451_21522 ERR1769451_21598 ERR1769451_21716 ERR1769451_21916 ERR1769451_22467 ERR1769451_22554 ERR1769451_23002 ERR1769451_23191 ERR1769451_23453 ERR1769451_23842 ERR1769451_23938 ERR1769451_24244 ERR1769451_24368 ERR1769451_24464 ERR1769451_24904 ERR1769451_25076 ERR1769451_25217 ERR1769451_25236 ERR1769451_25286 ERR1769451_25553 ERR1769451_25673 ERR1769451_26165 ERR1769451_26197 ERR1769451_26342 ERR1769451_26520 ERR1769451_26831 ERR1769451_27167 ERR1769451_27377 ERR1769451_27573 ERR1769452_223 ERR1769452_312 ERR1769452_319 ERR1769452_443 ERR1769452_994 ERR1769452_1291 ERR1769452_1804 ERR1769452_2016 ERR1769452_2017 ERR1769452_2204 ERR1769452_2223 ERR1769452_2240 ERR1769452_2365 ERR1769452_2741 ERR1769452_2789 ERR1769452_2813 ERR1769452_2842 ERR1769452_2951 ERR1769452_3025 ERR1769452_3096 ERR1769452_3322 ERR1769452_3363 ERR1769452_3598 ERR1769452_3762 ERR1769452_3775 ERR1769452_4021 ERR1769452_4443 ERR1769452_4559 ERR1769452_4690 ERR1769452_4914 ERR1769452_4915 ERR1769452_5164 ERR1769452_5267 ERR1769452_5454 ERR1769452_5528 ERR1769452_5635 ERR1769452_5822 ERR1769452_5840 ERR1769452_6012 ERR1769452_6048 ERR1769452_6049 ERR1769452_6170 ERR1769452_6540 ERR1769452_6559 ERR1769452_6560 ERR1769452_6907 ERR1769452_7139 ERR1769452_8073 ERR1769452_8382 ERR1769452_8468 ERR1769452_8523 ERR1769452_8814 ERR1769452_8926 ERR1769452_8941 ERR1769452_8942 ERR1769452_9007 ERR1769452_9305 ERR1769452_9706 ERR1769452_10722 ERR1769452_10925 ERR1769452_11130 ERR1769452_11146 ERR1769452_11274 ERR1769452_11414 ERR1769452_11418 ERR1769452_11419 ERR1769452_11559 ERR1769452_11891 ERR1769452_12002 ERR1769452_12363 ERR1769452_12431 ERR1769452_12434 ERR1769452_12435 ERR1769452_12881 ERR1769452_13414 ERR1769452_13535 ERR1769452_13705 ERR1769452_13781 ERR1769452_14180 ERR1769452_14199 ERR1769452_15419 ERR1769452_15725 ERR1769452_15763 ERR1769452_16239 ERR1769452_16560 ERR1769452_17114 ERR1769452_17210 ERR1769452_17298 ERR1769452_17410 ERR1769452_18798 ERR1769452_18837 ERR1769452_19520 ERR1769452_20166 ERR1769452_20765 ERR1769452_21218 ERR1769452_21723 ERR1769452_21958 ERR1769452_22101 ERR1769452_22363 ERR1769452_23678 ERR1769452_23828 ERR1769452_25989 ERR1769452_26098 ERR1769452_26577 ERR1769452_26836 ERR1769452_27510 ERR1769452_27777 ERR1769453_748 ERR1769453_1994 ERR1769453_2187 ERR1769453_2251 ERR1769453_2589 ERR1769453_2717 ERR1769453_3918 ERR1769453_4038 ERR1769453_4616 ERR1769453_4824 ERR1769453_5678 ERR1769453_5733 ERR1769453_6132 ERR1769453_6246 ERR1769453_6819 ERR1769453_7139 ERR1769453_7577 ERR1769453_8146 ERR1769453_8147 ERR1769453_8431 ERR1769453_8614 ERR1769453_9134 ERR1769453_9166 ERR1769453_10629 ERR1769453_11774 ERR1769453_12227 ERR1769453_12753 ERR1769453_12982 ERR1769453_13552 ERR1769453_14844 ERR1769453_15223 ERR1769453_16907 ERR1769453_17516 ERR1769453_17631 ERR1769453_19975 ERR1769453_20193 ERR1769453_21557 ERR1769453_21626 ERR1769453_22264 ERR1769453_22283 ERR1769453_22697 ERR1769453_22899 ERR1769453_25816 ERR1769454_204 ERR1769454_282 ERR1769454_534 ERR1769454_686 ERR1769454_1444 ERR1769454_1803 ERR1769454_1824 ERR1769454_2822 ERR1769454_2981 ERR1769454_3887 ERR1769454_4244 ERR1769454_4404 ERR1769454_4519 ERR1769454_4677 ERR1769454_5400 ERR1769454_5485 ERR1769454_6025 ERR1769454_6189 ERR1769454_6458 ERR1769454_6616 ERR1769454_6854 ERR1769454_6947 ERR1769454_7308 ERR1769454_7315 ERR1769454_7342 ERR1769454_7430 ERR1769454_8042 ERR1769454_8061 ERR1769454_8076 ERR1769454_8412 ERR1769454_8574 ERR1769454_8959 ERR1769454_9230 ERR1769454_9357 ERR1769454_9685 ERR1769454_9795 ERR1769454_9827 ERR1769454_9999 ERR1769454_10268 ERR1769454_10743 ERR1769454_10900 ERR1769454_11739 ERR1769454_12342 ERR1769454_12600 ERR1769454_12857 ERR1769454_13383 ERR1769454_13833 ERR1769454_14197 ERR1769454_14489 ERR1769454_14509 ERR1769454_14722 ERR1769454_15217 ERR1769454_15231 ERR1769454_15372 ERR1769454_15721 ERR1769454_15741 ERR1769454_22294 ERR1769454_24131 ERR1769454_24132 ERR1769454_24311 ERR1769454_24886 ERR1769454_24941 ERR1769454_25021 ERR1769454_25866 ERR1769454_26540 ERR1769454_26988 ERR1769454_27493 ERR1769455_67 ERR1769455_293 ERR1769455_322 ERR1769455_1104 ERR1769455_1116 ERR1769455_1561 ERR1769455_2849 ERR1769455_3332 ERR1769455_3977 ERR1769455_4087 ERR1769455_4296 ERR1769455_4932 ERR1769455_4954 ERR1769455_5519 ERR1769455_5710 ERR1769455_5936 ERR1769455_6294 ERR1769455_6534 ERR1769455_6926 ERR1769455_6992 ERR1769455_7191 ERR1769455_7341 ERR1769455_8030 ERR1769455_8169 ERR1769455_8280 ERR1769455_8506 ERR1769455_8568 ERR1769455_9147 ERR1769455_9178 ERR1769455_9508 ERR1769455_9575 ERR1769455_9625 ERR1769455_9951 ERR1769455_13070 ERR1769455_15538 ERR1769455_15957 ERR1769455_16341 ERR1769455_16703 ERR1769455_16706 ERR1769455_16862 ERR1769455_17212 ERR1769455_17221 ERR1769455_17582 ERR1769455_17841 ERR1769455_18389 ERR1769455_18563 ERR1769455_18807 ERR1769455_19085 ERR1769455_19486 ERR1769455_20233 ERR1769455_20380 ERR1769455_20413 ERR1769455_20848 ERR1769455_21044 ERR1769455_21185 ERR1769455_21186 ERR1769455_21978 ERR1769455_22245 ERR1769455_22666 ERR1769455_22671 ERR1769455_23406 ERR1769455_23508 ERR1769455_23675 ERR1769455_23990 ERR1769455_24331 ERR1769455_24483 ERR1769455_24681 ERR1769455_24989 ERR1769455_26150 ERR1769455_26261 ERR1769455_26651 ERR1769455_27644 ERR1769456_25 ERR1769456_304 ERR1769456_451 ERR1769456_675 ERR1769456_676 ERR1769456_1124 ERR1769456_1144 ERR1769456_1365 ERR1769456_1922 ERR1769456_2022 ERR1769456_2266 ERR1769456_3221 ERR1769456_3314 ERR1769456_3820 ERR1769456_5106 ERR1769456_6576 ERR1769456_6591 ERR1769456_6764 ERR1769456_7452 ERR1769456_7462 ERR1769456_8771 ERR1769456_8863 ERR1769456_8939 ERR1769456_9255 ERR1769456_9404 ERR1769456_11239 ERR1769456_11264 ERR1769456_11307 ERR1769456_11647 ERR1769456_12586 ERR1769456_13426 ERR1769456_14418 ERR1769456_14710 ERR1769456_14723 ERR1769456_15366 ERR1769456_15815 ERR1769456_16216 ERR1769456_16534 ERR1769456_17790 ERR1769456_25347 ERR1769456_25552 ERR1769457_21 ERR1769457_259 ERR1769457_343 ERR1769457_460 ERR1769457_1171 ERR1769457_1195 ERR1769457_1314 ERR1769457_1362 ERR1769457_1808 ERR1769457_1809 ERR1769457_2600 ERR1769457_2681 ERR1769457_2824 ERR1769457_3436 ERR1769457_3488 ERR1769457_4931 ERR1769457_5049 ERR1769457_5719 ERR1769457_5824 ERR1769457_5890 ERR1769457_6129 ERR1769457_6734 ERR1769457_7329 ERR1769457_7343 ERR1769457_7419 ERR1769457_7601 ERR1769457_7858 ERR1769457_7925 ERR1769457_8018 ERR1769457_8777 ERR1769457_9050 ERR1769457_9084 ERR1769457_9112 ERR1769457_9170 ERR1769457_9184 ERR1769457_9360 ERR1769457_9614 ERR1769457_9762 ERR1769457_9839 ERR1769457_10076 ERR1769457_10097 ERR1769457_10189 ERR1769457_10297 ERR1769457_10397 ERR1769457_10605 ERR1769457_10753 ERR1769457_10794 ERR1769457_11436 ERR1769457_11507 ERR1769457_11774 ERR1769457_11902 ERR1769457_11940 ERR1769457_12689 ERR1769457_16486 ERR1769457_18015 ERR1769457_18085 ERR1769457_18371 ERR1769457_18566 ERR1769457_19085 ERR1769457_19270 ERR1769457_19421 ERR1769457_19744 ERR1769457_19955 ERR1769457_20030 ERR1769457_20342 ERR1769457_20358 ERR1769457_20526 ERR1769457_20744 ERR1769457_21499 ERR1769457_21938 ERR1769457_22494 ERR1769457_22697 ERR1769457_23307 ERR1769457_23380 ERR1769457_23391 ERR1769457_23478 ERR1769457_23487 ERR1769457_24009 ERR1769457_24235 ERR1769457_25289 ERR1769457_25362 ERR1769457_25746 ERR1769457_26104 ERR1769457_26388 ERR1769457_26389 ERR1769457_26404 ERR1769457_26405 ERR1769457_26629 ERR1769457_26857 ERR1769457_27241 ERR1769457_27777 ERR1769458_90 ERR1769458_235 ERR1769458_355 ERR1769458_695 ERR1769458_835 ERR1769458_920 ERR1769458_993 ERR1769458_1035 ERR1769458_1272 ERR1769458_1363 ERR1769458_1578 ERR1769458_2429 ERR1769458_2690 ERR1769458_2793 ERR1769458_3113 ERR1769458_3190 ERR1769458_3327 ERR1769458_3538 ERR1769458_3539 ERR1769458_3579 ERR1769458_3895 ERR1769458_4301 ERR1769458_4305 ERR1769458_4497 ERR1769458_4569 ERR1769458_5319 ERR1769458_5897 ERR1769458_6094 ERR1769458_6569 ERR1769458_7188 ERR1769458_7417 ERR1769458_7576 ERR1769458_7814 ERR1769458_8069 ERR1769458_8191 ERR1769458_8452 ERR1769458_8523 ERR1769458_8742 ERR1769458_8813 ERR1769458_9299 ERR1769458_9454 ERR1769458_9463 ERR1769458_9742 ERR1769458_9795 ERR1769458_9942 ERR1769458_9983 ERR1769458_10068 ERR1769458_10487 ERR1769458_10819 ERR1769458_10987 ERR1769458_11066 ERR1769458_11082 ERR1769458_11155 ERR1769458_11454 ERR1769458_11476 ERR1769458_11637 ERR1769458_11980 ERR1769458_11981 ERR1769458_12435 ERR1769458_12445 ERR1769458_12472 ERR1769458_12609 ERR1769458_12953 ERR1769458_13025 ERR1769458_13030 ERR1769458_13322 ERR1769458_13923 ERR1769458_14219 ERR1769458_14454 ERR1769458_14569 ERR1769458_14799 ERR1769458_14806 ERR1769458_14858 ERR1769458_15429 ERR1769458_15718 ERR1769458_15909 ERR1769458_16045 ERR1769458_16110 ERR1769458_16117 ERR1769458_16273 ERR1769458_16857 ERR1769458_17862 ERR1769458_18308 ERR1769458_18951 ERR1769458_20654 ERR1769458_21511 ERR1769458_23237 ERR1769458_23272 ERR1769458_25108 ERR1769458_25635 ERR1769458_25786 ERR1769458_26166 ERR1769458_26415 ERR1769458_26770 ERR1769458_27015 ERR1769458_27127 ERR1769458_27165 ERR1769458_27569 ERR1769458_27578 ERR1769458_27579 ERR1769458_27636 ERR1769458_27734 ERR1769458_27794 ERR1769458_27801 ERR1769459_1689 ERR1769459_1712 ERR1769459_1884 ERR1769459_2022 ERR1769459_2154 ERR1769459_3384 ERR1769459_3524 ERR1769459_3563 ERR1769459_3623 ERR1769459_3881 ERR1769459_3920 ERR1769459_4188 ERR1769459_4578 ERR1769459_5374 ERR1769459_5770 ERR1769459_6177 ERR1769459_6319 ERR1769459_6803 ERR1769459_6804 ERR1769459_7136 ERR1769459_7179 ERR1769459_7219 ERR1769459_7592 ERR1769459_8134 ERR1769459_8792 ERR1769459_9092 ERR1769459_9355 ERR1769459_9563 ERR1769459_9774 ERR1769459_10177 ERR1769459_10421 ERR1769459_10422 ERR1769459_11240 ERR1769459_11519 ERR1769459_12801 ERR1769459_13289 ERR1769459_13424 ERR1769459_13743 ERR1769459_14472 ERR1769459_14566 ERR1769459_14967 ERR1769459_15243 ERR1769459_15244 ERR1769459_15422 ERR1769459_15508 ERR1769459_15604 ERR1769459_15614 ERR1769459_15682 ERR1769459_16628 ERR1769459_17055 ERR1769459_17773 ERR1769459_17969 ERR1769459_18167 ERR1769459_18794 ERR1769459_19201 ERR1769459_19484 ERR1769459_19610 ERR1769459_19679 ERR1769459_19809 ERR1769459_20106 ERR1769459_20544 ERR1769459_21172 ERR1769459_21470 ERR1769459_21644 ERR1769459_21668 ERR1769459_22027 ERR1769459_22155 ERR1769459_22177 ERR1769459_22207 ERR1769459_22969 ERR1769459_22986 ERR1769459_24163 ERR1769460_99 ERR1769460_236 ERR1769460_260 ERR1769460_576 ERR1769460_810 ERR1769460_844 ERR1769460_1011 ERR1769460_1060 ERR1769460_1146 ERR1769460_1215 ERR1769460_1257 ERR1769460_1265 ERR1769460_1617 ERR1769460_1946 ERR1769460_1947 ERR1769460_2189 ERR1769460_2973 ERR1769460_3011 ERR1769460_3690 ERR1769460_3710 ERR1769460_3731 ERR1769460_3759 ERR1769460_3846 ERR1769460_4069 ERR1769460_4071 ERR1769460_4410 ERR1769460_4434 ERR1769460_4746 ERR1769460_4865 ERR1769460_5095 ERR1769460_5147 ERR1769460_5240 ERR1769460_6003 ERR1769460_6071 ERR1769460_6083 ERR1769460_6283 ERR1769460_6504 ERR1769460_6901 ERR1769460_7225 ERR1769460_7404 ERR1769460_7634 ERR1769460_7668 ERR1769460_7669 ERR1769460_7684 ERR1769460_8072 ERR1769460_8105 ERR1769460_8133 ERR1769460_8287 ERR1769460_8428 ERR1769460_9211 ERR1769460_9219 ERR1769460_9573 ERR1769460_10075 ERR1769460_10242 ERR1769460_10392 ERR1769460_10685 ERR1769460_10855 ERR1769460_11070 ERR1769460_11545 ERR1769460_11623 ERR1769460_11736 ERR1769460_14141 ERR1769460_14526 ERR1769460_14553 ERR1769460_14722 ERR1769460_16640 ERR1769460_17101 ERR1769460_17224 ERR1769460_17552 ERR1769460_17908 ERR1769460_18507 ERR1769460_19401 ERR1769460_19629 ERR1769460_19650 ERR1769460_19784 ERR1769460_19939 ERR1769460_19967 ERR1769460_20013 ERR1769460_20014 ERR1769460_20403 ERR1769460_20405 ERR1769460_20465 ERR1769460_21026 ERR1769460_21402 ERR1769460_21638 ERR1769460_21735 ERR1769460_21779 ERR1769460_21780 ERR1769460_21865 ERR1769460_21875 ERR1769460_21947 ERR1769460_22193 ERR1769460_22194 ERR1769460_22446 ERR1769460_22528 ERR1769460_23003 ERR1769460_23066 ERR1769460_23308 ERR1769460_23371 ERR1769460_23861 ERR1769460_24189 ERR1769460_24194 ERR1769460_24404 ERR1769460_24873 ERR1769460_25575 ERR1769460_25971 ERR1769460_26010 ERR1769460_26138 ERR1769460_26214 ERR1769460_26235 ERR1769460_26778 ERR1769460_26797 ERR1769460_26916 ERR1769460_26976 ERR1769460_27359 ERR1769460_27611 ERR1769460_27683 ERR1769460_27776 ERR1769461_284 ERR1769461_2092 ERR1769461_3071 ERR1769461_3576 ERR1769461_3696 ERR1769461_6520 ERR1769461_7047 ERR1769461_7095 ERR1769461_9297 ERR1769461_9664 ERR1769461_10183 ERR1769461_10290 ERR1769461_15748 ERR1769461_16454 ERR1769461_17700 ERR1769461_17959 ERR1769461_18585 ERR1769461_19409 ERR1769461_20395 ERR1769461_20795 ERR1769461_21969 ERR1769461_22356 ERR1769461_22726 ERR1769461_22771 ERR1769461_23099 ERR1769461_23455 ERR1769461_23808 ERR1769461_24025 ERR1769461_24134 ERR1769461_24616 ERR1769461_24741 ERR1769461_26268 ERR1769461_27370 ERR1769461_27627 ERR1769462_26 ERR1769462_215 ERR1769462_330 ERR1769462_381 ERR1769462_485 ERR1769462_533 ERR1769462_674 ERR1769462_689 ERR1769462_829 ERR1769462_875 ERR1769462_1039 ERR1769462_1161 ERR1769462_1260 ERR1769462_1300 ERR1769462_1674 ERR1769462_1739 ERR1769462_2071 ERR1769462_2837 ERR1769462_2849 ERR1769462_3395 ERR1769462_3430 ERR1769462_3486 ERR1769462_3590 ERR1769462_3879 ERR1769462_3885 ERR1769462_4109 ERR1769462_4160 ERR1769462_4211 ERR1769462_4309 ERR1769462_4389 ERR1769462_4487 ERR1769462_4495 ERR1769462_4627 ERR1769462_4995 ERR1769462_5013 ERR1769462_5261 ERR1769462_5445 ERR1769462_5793 ERR1769462_5858 ERR1769462_5975 ERR1769462_6052 ERR1769462_6217 ERR1769462_6239 ERR1769462_6407 ERR1769462_6677 ERR1769462_6697 ERR1769462_6770 ERR1769462_6912 ERR1769462_7126 ERR1769462_7338 ERR1769462_7509 ERR1769462_7585 ERR1769462_7884 ERR1769462_7958 ERR1769462_8587 ERR1769462_8882 ERR1769462_8961 ERR1769462_9193 ERR1769462_9345 ERR1769462_9506 ERR1769462_9583 ERR1769462_9741 ERR1769462_9790 ERR1769462_9987 ERR1769462_10148 ERR1769462_10706 ERR1769462_10970 ERR1769462_11142 ERR1769462_11350 ERR1769462_11459 ERR1769462_11515 ERR1769462_11667 ERR1769462_11885 ERR1769462_12164 ERR1769462_12284 ERR1769462_12378 ERR1769462_12668 ERR1769462_12683 ERR1769462_12684 ERR1769462_12766 ERR1769462_12870 ERR1769462_13004 ERR1769462_13412 ERR1769462_13457 ERR1769462_13586 ERR1769462_13917 ERR1769462_14233 ERR1769462_14235 ERR1769462_14604 ERR1769462_14894 ERR1769462_15173 ERR1769462_15632 ERR1769462_15813 ERR1769462_15856 ERR1769462_15893 ERR1769462_15968 ERR1769462_16043 ERR1769462_16097 ERR1769462_16296 ERR1769462_16342 ERR1769462_16470 ERR1769462_16658 ERR1769462_16670 ERR1769462_16698 ERR1769462_16954 ERR1769462_17620 ERR1769462_17792 ERR1769462_17814 ERR1769462_17927 ERR1769462_18072 ERR1769462_18087 ERR1769462_18362 ERR1769462_18363 ERR1769462_19179 ERR1769462_19531 ERR1769462_19652 ERR1769462_19762 ERR1769462_19848 ERR1769462_19849 ERR1769462_20455 ERR1769462_20705 ERR1769462_20823 ERR1769462_21345 ERR1769462_21620 ERR1769462_23565 ERR1769462_24008 ERR1769462_24341 ERR1769462_24803 ERR1769462_25547 ERR1769462_25980 ERR1769462_26234 ERR1769462_26354 ERR1769462_27719 ERR1769463_401 ERR1769463_1255 ERR1769463_1728 ERR1769463_2142 ERR1769463_2220 ERR1769463_2972 ERR1769463_4059 ERR1769463_4228 ERR1769463_4452 ERR1769463_5273 ERR1769463_5315 ERR1769463_5316 ERR1769463_5664 ERR1769463_6470 ERR1769463_7445 ERR1769463_7928 ERR1769463_8224 ERR1769463_8323 ERR1769463_8431 ERR1769463_8452 ERR1769463_8720 ERR1769463_10321 ERR1769463_11139 ERR1769463_11501 ERR1769463_11676 ERR1769463_12037 ERR1769463_12496 ERR1769463_13220 ERR1769463_14109 ERR1769463_14276 ERR1769463_14347 ERR1769463_14892 ERR1769463_15030 ERR1769463_15592 ERR1769463_16210 ERR1769463_17294 ERR1769463_17295 ERR1769463_17352 ERR1769463_17772 ERR1769463_17773 ERR1769463_17967 ERR1769463_18341 ERR1769463_18612 ERR1769463_20259 ERR1769463_20874 ERR1769463_20911 ERR1769463_20919 ERR1769463_21004 ERR1769463_21096 ERR1769463_22361 ERR1769463_22684 ERR1769463_24596 ERR1769463_24717 ERR1769463_24898 ERR1769463_25093 ERR1769463_25094 ERR1769463_25206 ERR1769463_25214 ERR1769463_25368 ERR1769463_25487 ERR1769463_25491 ERR1769463_26246 ERR1769463_27292 ERR1769463_27372 ERR1769463_27653 ERR1769464_130 ERR1769464_131 ERR1769464_929 ERR1769464_1093 ERR1769464_1226 ERR1769464_2212 ERR1769464_2356 ERR1769464_2409 ERR1769464_2497 ERR1769464_2626 ERR1769464_2860 ERR1769464_3393 ERR1769464_3735 ERR1769464_4100 ERR1769464_4319 ERR1769464_4540 ERR1769464_4688 ERR1769464_5134 ERR1769464_5370 ERR1769464_5371 ERR1769464_5425 ERR1769464_5645 ERR1769464_5648 ERR1769464_6247 ERR1769464_6255 ERR1769464_6371 ERR1769464_7263 ERR1769464_7617 ERR1769464_7618 ERR1769464_7873 ERR1769464_7938 ERR1769464_8234 ERR1769464_8414 ERR1769464_8731 ERR1769464_9218 ERR1769464_9325 ERR1769464_9508 ERR1769464_9879 ERR1769464_9940 ERR1769464_10059 ERR1769464_10127 ERR1769464_10801 ERR1769464_10850 ERR1769464_11407 ERR1769464_11668 ERR1769464_11710 ERR1769464_11950 ERR1769464_12378 ERR1769464_12394 ERR1769464_13739 ERR1769464_13795 ERR1769464_13935 ERR1769464_14018 ERR1769464_14463 ERR1769464_14635 ERR1769464_14765 ERR1769464_14945 ERR1769464_15350 ERR1769464_15587 ERR1769464_16278 ERR1769464_16364 ERR1769464_16486 ERR1769464_16599 ERR1769464_16602 ERR1769464_17087 ERR1769464_17123 ERR1769464_17549 ERR1769464_17608 ERR1769464_17725 ERR1769464_17844 ERR1769464_18097 ERR1769464_18247 ERR1769464_18479 ERR1769464_19336 ERR1769464_19414 ERR1769464_19704 ERR1769464_20153 ERR1769464_20571 ERR1769464_21818 ERR1769464_23193 ERR1769464_23721 ERR1769464_24562 ERR1769464_26369 ERR1769464_26422 ERR1769464_26923 ERR1769464_27373 ERR1769464_27378 ERR1769465_4 ERR1769465_9 ERR1769465_18 ERR1769465_56 ERR1769465_80 ERR1769465_89 ERR1769465_172 ERR1769465_173 ERR1769465_177 ERR1769465_178 ERR1769465_213 ERR1769465_224 ERR1769465_258 ERR1769465_259 ERR1769465_270 ERR1769465_295 ERR1769465_310 ERR1769465_328 ERR1769465_378 ERR1769465_379 ERR1769465_422 ERR1769465_450 ERR1769465_461 ERR1769465_464 ERR1769465_473 ERR1769465_486 ERR1769465_499 ERR1769465_503 ERR1769465_524 ERR1769465_539 ERR1769465_563 ERR1769465_577 ERR1769465_590 ERR1769465_645 ERR1769465_646 ERR1769465_679 ERR1769465_681 ERR1769465_684 ERR1769465_790 ERR1769465_802 ERR1769465_805 ERR1769465_813 ERR1769465_821 ERR1769465_829 ERR1769465_832 ERR1769465_885 ERR1769465_927 ERR1769465_952 ERR1769465_953 ERR1769465_961 ERR1769465_965 ERR1769465_982 ERR1769465_996 ERR1769465_1022 ERR1769465_1049 ERR1769465_1060 ERR1769465_1114 ERR1769465_1121 ERR1769465_1132 ERR1769465_1153 ERR1769465_1154 ERR1769465_1186 ERR1769465_1191 ERR1769465_1256 ERR1769465_1261 ERR1769465_1262 ERR1769465_1274 ERR1769465_1297 ERR1769465_1306 ERR1769465_1309 ERR1769465_1344 ERR1769465_1346 ERR1769465_1362 ERR1769465_1381 ERR1769465_1396 ERR1769465_1474 ERR1769465_1475 ERR1769465_1484 ERR1769465_1485 ERR1769465_1500 ERR1769465_1522 ERR1769465_1526 ERR1769465_1582 ERR1769465_1632 ERR1769465_1637 ERR1769465_1640 ERR1769465_1643 ERR1769465_1644 ERR1769465_1671 ERR1769465_1687 ERR1769465_1696 ERR1769465_1705 ERR1769465_1706 ERR1769465_1719 ERR1769465_1791 ERR1769465_1799 ERR1769465_1839 ERR1769465_1851 ERR1769465_1870 ERR1769465_1879 ERR1769465_1892 ERR1769465_1901 ERR1769465_1938 ERR1769465_1942 ERR1769465_1946 ERR1769465_2041 ERR1769465_2042 ERR1769465_2046 ERR1769465_2055 ERR1769465_2062 ERR1769465_2071 ERR1769465_2112 ERR1769465_2150 ERR1769465_2176 ERR1769465_2192 ERR1769465_2204 ERR1769465_2223 ERR1769465_2272 ERR1769465_2296 ERR1769465_2313 ERR1769465_2337 ERR1769465_2443 ERR1769465_2455 ERR1769465_2462 ERR1769465_2464 ERR1769465_2491 ERR1769465_2505 ERR1769465_2534 ERR1769465_2535 ERR1769465_2547 ERR1769465_2562 ERR1769465_2590 ERR1769465_2619 ERR1769465_2632 ERR1769465_2638 ERR1769465_2652 ERR1769465_2670 ERR1769465_2715 ERR1769465_2731 ERR1769465_2732 ERR1769465_2740 ERR1769465_2757 ERR1769465_2815 ERR1769465_2822 ERR1769465_2838 ERR1769465_2868 ERR1769465_2889 ERR1769465_2913 ERR1769465_2922 ERR1769465_2944 ERR1769465_2969 ERR1769465_3005 ERR1769465_3012 ERR1769465_3016 ERR1769465_3106 ERR1769465_3107 ERR1769465_3156 ERR1769465_3170 ERR1769465_3182 ERR1769465_3221 ERR1769465_3228 ERR1769465_3255 ERR1769465_3306 ERR1769465_3350 ERR1769465_3432 ERR1769465_3434 ERR1769465_3438 ERR1769465_3439 ERR1769465_3444 ERR1769465_3464 ERR1769465_3486 ERR1769465_3504 ERR1769465_3510 ERR1769465_3526 ERR1769465_3530 ERR1769465_3551 ERR1769465_3654 ERR1769465_3675 ERR1769465_3688 ERR1769465_3706 ERR1769465_3731 ERR1769465_3745 ERR1769465_3760 ERR1769465_3782 ERR1769465_3794 ERR1769465_3806 ERR1769465_3812 ERR1769465_3853 ERR1769465_3857 ERR1769465_3911 ERR1769465_3954 ERR1769465_3975 ERR1769465_3986 ERR1769465_4031 ERR1769465_4037 ERR1769465_4057 ERR1769465_4077 ERR1769465_4087 ERR1769465_4104 ERR1769465_4149 ERR1769465_4188 ERR1769465_4194 ERR1769465_4219 ERR1769465_4227 ERR1769465_4253 ERR1769465_4279 ERR1769465_4295 ERR1769465_4297 ERR1769465_4305 ERR1769465_4312 ERR1769465_4331 ERR1769465_4384 ERR1769465_4386 ERR1769465_4433 ERR1769465_4439 ERR1769465_4473 ERR1769465_4501 ERR1769465_4507 ERR1769465_4516 ERR1769465_4525 ERR1769465_4542 ERR1769465_4553 ERR1769465_4569 ERR1769465_4577 ERR1769465_4594 ERR1769465_4598 ERR1769465_4600 ERR1769465_4612 ERR1769465_4627 ERR1769465_4690 ERR1769465_4728 ERR1769465_4735 ERR1769465_4750 ERR1769465_4761 ERR1769465_4784 ERR1769465_4796 ERR1769465_4863 ERR1769465_4867 ERR1769465_4876 ERR1769465_4891 ERR1769465_4894 ERR1769465_4916 ERR1769465_4923 ERR1769465_4946 ERR1769465_4950 ERR1769465_4989 ERR1769465_5006 ERR1769465_5012 ERR1769465_5018 ERR1769465_5052 ERR1769465_5061 ERR1769465_5104 ERR1769465_5105 ERR1769465_5145 ERR1769465_5183 ERR1769465_5194 ERR1769465_5230 ERR1769465_5276 ERR1769465_5308 ERR1769465_5311 ERR1769465_5329 ERR1769465_5384 ERR1769465_5385 ERR1769465_5392 ERR1769465_5403 ERR1769465_5424 ERR1769465_5453 ERR1769465_5548 ERR1769465_5555 ERR1769465_5580 ERR1769465_5646 ERR1769465_5667 ERR1769465_5669 ERR1769465_5722 ERR1769465_5723 ERR1769465_5789 ERR1769465_5804 ERR1769465_5818 ERR1769465_5832 ERR1769465_5851 ERR1769465_5852 ERR1769465_5866 ERR1769465_5867 ERR1769465_5892 ERR1769465_5896 ERR1769465_5930 ERR1769465_5944 ERR1769465_5948 ERR1769465_5963 ERR1769465_5977 ERR1769465_5987 ERR1769465_6015 ERR1769465_6057 ERR1769465_6058 ERR1769465_6061 ERR1769465_6064 ERR1769465_6092 ERR1769465_6127 ERR1769465_6135 ERR1769465_6162 ERR1769465_6196 ERR1769465_6201 ERR1769465_6204 ERR1769465_6235 ERR1769465_6293 ERR1769465_6328 ERR1769465_6334 ERR1769465_6340 ERR1769465_6345 ERR1769465_6354 ERR1769465_6368 ERR1769465_6402 ERR1769465_6431 ERR1769465_6436 ERR1769465_6452 ERR1769465_6455 ERR1769465_6456 ERR1769465_6462 ERR1769465_6463 ERR1769465_6493 ERR1769465_6548 ERR1769465_6574 ERR1769465_6649 ERR1769465_6667 ERR1769465_6683 ERR1769465_6692 ERR1769465_6706 ERR1769465_6710 ERR1769465_6737 ERR1769465_6738 ERR1769465_6739 ERR1769465_6796 ERR1769465_6799 ERR1769465_6804 ERR1769465_6828 ERR1769465_6857 ERR1769465_6879 ERR1769465_6884 ERR1769465_6905 ERR1769465_6908 ERR1769465_6956 ERR1769465_6965 ERR1769465_6966 ERR1769465_6987 ERR1769465_6994 ERR1769465_6995 ERR1769465_6999 ERR1769465_7001 ERR1769465_7076 ERR1769465_7088 ERR1769465_7102 ERR1769465_7118 ERR1769465_7138 ERR1769465_7150 ERR1769465_7178 ERR1769465_7182 ERR1769465_7185 ERR1769465_7216 ERR1769465_7220 ERR1769465_7227 ERR1769465_7228 ERR1769465_7250 ERR1769465_7254 ERR1769465_7260 ERR1769465_7292 ERR1769465_7352 ERR1769465_7367 ERR1769465_7385 ERR1769465_7403 ERR1769465_7413 ERR1769465_7449 ERR1769465_7458 ERR1769465_7471 ERR1769465_7494 ERR1769465_7508 ERR1769465_7512 ERR1769465_7554 ERR1769465_7565 ERR1769465_7566 ERR1769465_7595 ERR1769465_7611 ERR1769465_7632 ERR1769465_7638 ERR1769465_7665 ERR1769465_7686 ERR1769465_7701 ERR1769465_7725 ERR1769465_7819 ERR1769465_7837 ERR1769465_7873 ERR1769465_7903 ERR1769465_7904 ERR1769465_7918 ERR1769465_7980 ERR1769465_8001 ERR1769465_8011 ERR1769465_8057 ERR1769465_8063 ERR1769465_8103 ERR1769465_8105 ERR1769465_8121 ERR1769465_8165 ERR1769465_8216 ERR1769465_8223 ERR1769465_8244 ERR1769465_8251 ERR1769465_8295 ERR1769465_8296 ERR1769465_8354 ERR1769465_8377 ERR1769465_8396 ERR1769465_8449 ERR1769465_8455 ERR1769465_8456 ERR1769465_8487 ERR1769465_8496 ERR1769465_8515 ERR1769465_8521 ERR1769465_8525 ERR1769465_8527 ERR1769465_8572 ERR1769465_8589 ERR1769465_8593 ERR1769465_8610 ERR1769465_8657 ERR1769465_8658 ERR1769465_8664 ERR1769465_8670 ERR1769465_8671 ERR1769465_8706 ERR1769465_8708 ERR1769465_8768 ERR1769465_8769 ERR1769465_8770 ERR1769465_8780 ERR1769465_8785 ERR1769465_8809 ERR1769465_8827 ERR1769465_8831 ERR1769465_8864 ERR1769465_8866 ERR1769465_8887 ERR1769465_8897 ERR1769465_8973 ERR1769465_8974 ERR1769465_8978 ERR1769465_8993 ERR1769465_9004 ERR1769465_9043 ERR1769465_9100 ERR1769465_9105 ERR1769465_9116 ERR1769465_9161 ERR1769465_9173 ERR1769465_9201 ERR1769465_9206 ERR1769465_9223 ERR1769465_9238 ERR1769465_9256 ERR1769465_9260 ERR1769465_9285 ERR1769465_9295 ERR1769465_9308 ERR1769465_9330 ERR1769465_9352 ERR1769465_9356 ERR1769465_9389 ERR1769465_9420 ERR1769465_9421 ERR1769465_9423 ERR1769465_9449 ERR1769465_9475 ERR1769465_9479 ERR1769465_9484 ERR1769465_9491 ERR1769465_9501 ERR1769465_9502 ERR1769465_9523 ERR1769465_9542 ERR1769465_9622 ERR1769465_9627 ERR1769465_9628 ERR1769465_9656 ERR1769465_9698 ERR1769465_9740 ERR1769465_9742 ERR1769465_9820 ERR1769465_9829 ERR1769465_9851 ERR1769465_9852 ERR1769465_9855 ERR1769465_9862 ERR1769465_9863 ERR1769465_9865 ERR1769465_9866 ERR1769465_9869 ERR1769465_9917 ERR1769465_10000 ERR1769465_10005 ERR1769465_10029 ERR1769465_10033 ERR1769465_10041 ERR1769465_10042 ERR1769465_10055 ERR1769465_10079 ERR1769465_10097 ERR1769465_10103 ERR1769465_10110 ERR1769465_10129 ERR1769465_10168 ERR1769465_10180 ERR1769465_10194 ERR1769465_10242 ERR1769465_10326 ERR1769465_10362 ERR1769465_10419 ERR1769465_10486 ERR1769465_10535 ERR1769465_10539 ERR1769465_10551 ERR1769465_10568 ERR1769465_10569 ERR1769465_10666 ERR1769465_10713 ERR1769465_10737 ERR1769465_10738 ERR1769465_10777 ERR1769465_10871 ERR1769465_10886 ERR1769465_10905 ERR1769465_10955 ERR1769465_10956 ERR1769465_10968 ERR1769465_10985 ERR1769465_10995 ERR1769465_11060 ERR1769465_11067 ERR1769465_11068 ERR1769465_11084 ERR1769465_11106 ERR1769465_11110 ERR1769465_11143 ERR1769465_11145 ERR1769465_11155 ERR1769465_11161 ERR1769465_11172 ERR1769465_11210 ERR1769465_11233 ERR1769465_11236 ERR1769465_11240 ERR1769465_11263 ERR1769465_11264 ERR1769465_11268 ERR1769465_11288 ERR1769465_11290 ERR1769465_11312 ERR1769465_11368 ERR1769465_11369 ERR1769465_11391 ERR1769465_11392 ERR1769465_11399 ERR1769465_11404 ERR1769465_11407 ERR1769465_11412 ERR1769465_11430 ERR1769465_11441 ERR1769465_11442 ERR1769465_11443 ERR1769465_11465 ERR1769465_11547 ERR1769465_11548 ERR1769465_11574 ERR1769465_11582 ERR1769465_11610 ERR1769465_11673 ERR1769465_11728 ERR1769465_11762 ERR1769465_11798 ERR1769465_11815 ERR1769465_11827 ERR1769465_11866 ERR1769465_11880 ERR1769465_11930 ERR1769465_11943 ERR1769465_11949 ERR1769465_11960 ERR1769465_11962 ERR1769465_11971 ERR1769465_12054 ERR1769465_12057 ERR1769465_12074 ERR1769465_12096 ERR1769465_12124 ERR1769465_12132 ERR1769465_12133 ERR1769465_12136 ERR1769465_12139 ERR1769465_12160 ERR1769465_12218 ERR1769465_12250 ERR1769465_12275 ERR1769465_12280 ERR1769465_12292 ERR1769465_12312 ERR1769465_12328 ERR1769465_12339 ERR1769465_12415 ERR1769465_12424 ERR1769465_12438 ERR1769465_12443 ERR1769465_12505 ERR1769465_12515 ERR1769465_12548 ERR1769465_12572 ERR1769465_12587 ERR1769465_12592 ERR1769465_12603 ERR1769465_12626 ERR1769465_12636 ERR1769465_12650 ERR1769465_12654 ERR1769465_12703 ERR1769465_12713 ERR1769465_12732 ERR1769465_12737 ERR1769465_12751 ERR1769465_12773 ERR1769465_12802 ERR1769465_12828 ERR1769465_12839 ERR1769465_12843 ERR1769465_12857 ERR1769465_12867 ERR1769465_12873 ERR1769465_12888 ERR1769465_12926 ERR1769465_12946 ERR1769465_12947 ERR1769465_12959 ERR1769465_12960 ERR1769465_12964 ERR1769465_12965 ERR1769465_12995 ERR1769465_13001 ERR1769465_13028 ERR1769465_13058 ERR1769465_13086 ERR1769465_13105 ERR1769465_13124 ERR1769465_13137 ERR1769465_13141 ERR1769465_13150 ERR1769465_13162 ERR1769465_13174 ERR1769465_13179 ERR1769465_13206 ERR1769465_13282 ERR1769465_13283 ERR1769465_13301 ERR1769465_13306 ERR1769465_13323 ERR1769465_13350 ERR1769465_13392 ERR1769465_13401 ERR1769465_13414 ERR1769465_13457 ERR1769465_13465 ERR1769465_13491 ERR1769465_13520 ERR1769465_13534 ERR1769465_13563 ERR1769465_13645 ERR1769465_13674 ERR1769465_13679 ERR1769465_13691 ERR1769465_13692 ERR1769465_13697 ERR1769465_13710 ERR1769465_13716 ERR1769465_13719 ERR1769465_13786 ERR1769465_13805 ERR1769465_13807 ERR1769465_13827 ERR1769465_13856 ERR1769465_13862 ERR1769465_13865 ERR1769465_13877 ERR1769465_13919 ERR1769465_13924 ERR1769465_13925 ERR1769465_13938 ERR1769465_13994 ERR1769465_14006 ERR1769465_14020 ERR1769465_14072 ERR1769465_14111 ERR1769465_14132 ERR1769465_14143 ERR1769465_14172 ERR1769465_14173 ERR1769465_14199 ERR1769465_14213 ERR1769465_14230 ERR1769465_14266 ERR1769465_14284 ERR1769465_14313 ERR1769465_14317 ERR1769465_14320 ERR1769465_14344 ERR1769465_14357 ERR1769465_14359 ERR1769465_14372 ERR1769465_14408 ERR1769465_14420 ERR1769465_14433 ERR1769465_14435 ERR1769465_14469 ERR1769465_14479 ERR1769465_14486 ERR1769465_14532 ERR1769465_14538 ERR1769465_14630 ERR1769465_14631 ERR1769465_14649 ERR1769465_14674 ERR1769465_14678 ERR1769465_14688 ERR1769465_14707 ERR1769465_14748 ERR1769465_14785 ERR1769465_14790 ERR1769465_14811 ERR1769465_14813 ERR1769465_14835 ERR1769465_14879 ERR1769465_14884 ERR1769465_14893 ERR1769465_14895 ERR1769465_14942 ERR1769465_14958 ERR1769465_15009 ERR1769465_15068 ERR1769465_15104 ERR1769465_15108 ERR1769465_15121 ERR1769465_15148 ERR1769465_15168 ERR1769465_15171 ERR1769465_15184 ERR1769465_15190 ERR1769465_15199 ERR1769465_15208 ERR1769465_15218 ERR1769465_15232 ERR1769465_15255 ERR1769465_15256 ERR1769465_15262 ERR1769465_15267 ERR1769465_15273 ERR1769465_15289 ERR1769465_15290 ERR1769465_15305 ERR1769465_15379 ERR1769465_15505 ERR1769465_15506 ERR1769465_15559 ERR1769465_15577 ERR1769465_15581 ERR1769465_15639 ERR1769465_15642 ERR1769465_15663 ERR1769465_15666 ERR1769465_15669 ERR1769465_15681 ERR1769465_15692 ERR1769465_15695 ERR1769465_15706 ERR1769465_15726 ERR1769465_15738 ERR1769465_15780 ERR1769465_15781 ERR1769465_15785 ERR1769465_15802 ERR1769465_15837 ERR1769465_15841 ERR1769465_15897 ERR1769465_15902 ERR1769465_15919 ERR1769465_15970 ERR1769465_15974 ERR1769465_16004 ERR1769465_16010 ERR1769465_16053 ERR1769465_16095 ERR1769465_16100 ERR1769465_16108 ERR1769465_16216 ERR1769465_16243 ERR1769465_16245 ERR1769465_16247 ERR1769465_16274 ERR1769465_16346 ERR1769465_16347 ERR1769465_16350 ERR1769465_16382 ERR1769465_16468 ERR1769465_16481 ERR1769465_16490 ERR1769465_16511 ERR1769465_16515 ERR1769465_16528 ERR1769465_16533 ERR1769465_16550 ERR1769465_16650 ERR1769465_16657 ERR1769465_16660 ERR1769465_16669 ERR1769465_16675 ERR1769465_16687 ERR1769465_16701 ERR1769465_16741 ERR1769465_16764 ERR1769465_16774 ERR1769465_16775 ERR1769465_16804 ERR1769465_16820 ERR1769465_16835 ERR1769465_16840 ERR1769465_16850 ERR1769465_16860 ERR1769465_16867 ERR1769465_16875 ERR1769465_16911 ERR1769465_16916 ERR1769465_16966 ERR1769465_16967 ERR1769465_16968 ERR1769465_16981 ERR1769465_16992 ERR1769465_17034 ERR1769465_17047 ERR1769465_17065 ERR1769465_17089 ERR1769465_17175 ERR1769465_17181 ERR1769465_17186 ERR1769465_17240 ERR1769465_17241 ERR1769465_17254 ERR1769465_17307 ERR1769465_17320 ERR1769465_17345 ERR1769465_17358 ERR1769465_17391 ERR1769465_17405 ERR1769465_17434 ERR1769465_17453 ERR1769465_17494 ERR1769465_17510 ERR1769465_17535 ERR1769465_17537 ERR1769465_17593 ERR1769465_17617 ERR1769465_17621 ERR1769465_17623 ERR1769465_17628 ERR1769465_17637 ERR1769465_17671 ERR1769465_17719 ERR1769465_17725 ERR1769465_17757 ERR1769465_17767 ERR1769465_17770 ERR1769465_17839 ERR1769465_17846 ERR1769465_17850 ERR1769465_17851 ERR1769465_17894 ERR1769465_17906 ERR1769465_17907 ERR1769465_17911 ERR1769465_17945 ERR1769465_17967 ERR1769465_17968 ERR1769465_17990 ERR1769465_17991 ERR1769465_18004 ERR1769465_18029 ERR1769465_18082 ERR1769465_18084 ERR1769465_18132 ERR1769465_18151 ERR1769465_18196 ERR1769465_18204 ERR1769465_18216 ERR1769465_18255 ERR1769465_18308 ERR1769465_18329 ERR1769465_18331 ERR1769465_18336 ERR1769465_18338 ERR1769465_18348 ERR1769465_18387 ERR1769465_18390 ERR1769465_18400 ERR1769465_18426 ERR1769465_18492 ERR1769465_18529 ERR1769465_18563 ERR1769465_18565 ERR1769465_18569 ERR1769465_18598 ERR1769465_18646 ERR1769465_18662 ERR1769465_18667 ERR1769465_18696 ERR1769465_18701 ERR1769465_18707 ERR1769465_18708 ERR1769465_18778 ERR1769465_18779 ERR1769465_18807 ERR1769465_18808 ERR1769465_18814 ERR1769465_18845 ERR1769465_18876 ERR1769465_18951 ERR1769465_18952 ERR1769465_18992 ERR1769465_19032 ERR1769465_19033 ERR1769465_19037 ERR1769465_19067 ERR1769465_19086 ERR1769465_19099 ERR1769465_19102 ERR1769465_19109 ERR1769465_19130 ERR1769465_19214 ERR1769465_19240 ERR1769465_19271 ERR1769465_19289 ERR1769465_19295 ERR1769465_19329 ERR1769465_19336 ERR1769465_19337 ERR1769465_19344 ERR1769465_19385 ERR1769465_19397 ERR1769465_19408 ERR1769465_19409 ERR1769465_19425 ERR1769465_19455 ERR1769465_19506 ERR1769465_19517 ERR1769465_19523 ERR1769465_19636 ERR1769465_19644 ERR1769465_19647 ERR1769465_19648 ERR1769465_19654 ERR1769465_19660 ERR1769465_19669 ERR1769465_19689 ERR1769465_19692 ERR1769465_19737 ERR1769465_19763 ERR1769465_19768 ERR1769465_19789 ERR1769465_19824 ERR1769465_19840 ERR1769465_19873 ERR1769465_19877 ERR1769465_19879 ERR1769465_19884 ERR1769465_19940 ERR1769465_19979 ERR1769465_19990 ERR1769465_20032 ERR1769465_20060 ERR1769465_20062 ERR1769465_20127 ERR1769465_20131 ERR1769465_20149 ERR1769465_20154 ERR1769465_20218 ERR1769465_20223 ERR1769465_20235 ERR1769465_20286 ERR1769465_20300 ERR1769465_20312 ERR1769465_20333 ERR1769465_20383 ERR1769465_20399 ERR1769465_20405 ERR1769465_20444 ERR1769465_20514 ERR1769465_20522 ERR1769465_20575 ERR1769465_20581 ERR1769465_20591 ERR1769465_20599 ERR1769465_20654 ERR1769465_20686 ERR1769465_20711 ERR1769465_20744 ERR1769465_20746 ERR1769465_20758 ERR1769465_20765 ERR1769465_20766 ERR1769465_20812 ERR1769465_20813 ERR1769465_20828 ERR1769465_20829 ERR1769465_20877 ERR1769465_20888 ERR1769465_20902 ERR1769465_20910 ERR1769465_20932 ERR1769465_20938 ERR1769465_20998 ERR1769465_21006 ERR1769465_21024 ERR1769465_21026 ERR1769465_21031 ERR1769465_21054 ERR1769465_21067 ERR1769465_21070 ERR1769465_21071 ERR1769465_21112 ERR1769465_21115 ERR1769465_21118 ERR1769465_21130 ERR1769465_21179 ERR1769465_21180 ERR1769465_21203 ERR1769465_21204 ERR1769465_21212 ERR1769465_21222 ERR1769465_21227 ERR1769465_21231 ERR1769465_21259 ERR1769465_21310 ERR1769465_21329 ERR1769465_21331 ERR1769465_21336 ERR1769465_21353 ERR1769465_21412 ERR1769465_21490 ERR1769465_21501 ERR1769465_21556 ERR1769465_21585 ERR1769465_21590 ERR1769465_21603 ERR1769465_21637 ERR1769465_21646 ERR1769465_21649 ERR1769465_21672 ERR1769465_21694 ERR1769465_21717 ERR1769465_21742 ERR1769465_21753 ERR1769465_21757 ERR1769465_21760 ERR1769465_21783 ERR1769465_21846 ERR1769465_21852 ERR1769465_21887 ERR1769465_21888 ERR1769465_21995 ERR1769465_22028 ERR1769465_22049 ERR1769465_22079 ERR1769465_22122 ERR1769465_22127 ERR1769465_22144 ERR1769465_22145 ERR1769465_22146 ERR1769465_22157 ERR1769465_22163 ERR1769465_22168 ERR1769465_22185 ERR1769465_22204 ERR1769465_22226 ERR1769465_22251 ERR1769465_22261 ERR1769465_22274 ERR1769465_22275 ERR1769465_22291 ERR1769465_22295 ERR1769465_22333 ERR1769465_22336 ERR1769465_22338 ERR1769465_22344 ERR1769465_22445 ERR1769465_22451 ERR1769465_22512 ERR1769465_22514 ERR1769465_22519 ERR1769465_22545 ERR1769465_22595 ERR1769465_22598 ERR1769465_22602 ERR1769465_22608 ERR1769465_22656 ERR1769465_22743 ERR1769465_22814 ERR1769465_22815 ERR1769465_22839 ERR1769465_22848 ERR1769465_22862 ERR1769465_22943 ERR1769465_22956 ERR1769465_22958 ERR1769465_22988 ERR1769465_23001 ERR1769465_23061 ERR1769465_23063 ERR1769465_23064 ERR1769465_23084 ERR1769465_23088 ERR1769465_23089 ERR1769465_23132 ERR1769465_23136 ERR1769465_23150 ERR1769465_23174 ERR1769465_23178 ERR1769465_23193 ERR1769465_23195 ERR1769465_23294 ERR1769465_23299 ERR1769465_23331 ERR1769465_23358 ERR1769465_23397 ERR1769465_23398 ERR1769465_23405 ERR1769465_23440 ERR1769465_23490 ERR1769465_23521 ERR1769465_23531 ERR1769465_23571 ERR1769465_23573 ERR1769465_23586 ERR1769465_23587 ERR1769465_23588 ERR1769465_23604 ERR1769465_23658 ERR1769465_23659 ERR1769465_23706 ERR1769465_23716 ERR1769465_23719 ERR1769465_23744 ERR1769465_23745 ERR1769465_23780 ERR1769465_23807 ERR1769465_23842 ERR1769465_23851 ERR1769465_23855 ERR1769465_23868 ERR1769465_23931 ERR1769465_23938 ERR1769465_23940 ERR1769465_23943 ERR1769465_23972 ERR1769465_24005 ERR1769465_24007 ERR1769465_24009 ERR1769465_24182 ERR1769465_24185 ERR1769465_24195 ERR1769465_24213 ERR1769465_24270 ERR1769465_24341 ERR1769465_24358 ERR1769465_24364 ERR1769465_24394 ERR1769465_24400 ERR1769465_24448 ERR1769465_24449 ERR1769465_24474 ERR1769465_24490 ERR1769465_24508 ERR1769465_24522 ERR1769465_24555 ERR1769465_24560 ERR1769465_24601 ERR1769465_24604 ERR1769465_24641 ERR1769465_24703 ERR1769465_24712 ERR1769465_24734 ERR1769465_24756 ERR1769465_24757 ERR1769465_24770 ERR1769465_24783 ERR1769465_24789 ERR1769465_24810 ERR1769465_24827 ERR1769465_24901 ERR1769465_24902 ERR1769465_24974 ERR1769465_25047 ERR1769465_25050 ERR1769465_25056 ERR1769465_25057 ERR1769465_25058 ERR1769465_25062 ERR1769465_25088 ERR1769465_25122 ERR1769465_25147 ERR1769465_25167 ERR1769465_25170 ERR1769465_25186 ERR1769465_25218 ERR1769465_25244 ERR1769465_25276 ERR1769465_25297 ERR1769465_25348 ERR1769465_25361 ERR1769465_25382 ERR1769465_25402 ERR1769465_25447 ERR1769465_25458 ERR1769465_25459 ERR1769465_25493 ERR1769465_25506 ERR1769465_25523 ERR1769465_25579 ERR1769465_25596 ERR1769465_25637 ERR1769465_25649 ERR1769465_25674 ERR1769465_25681 ERR1769465_25702 ERR1769465_25759 ERR1769465_25777 ERR1769465_25778 ERR1769465_25794 ERR1769465_25803 ERR1769465_25827 ERR1769465_25836 ERR1769465_25877 ERR1769465_25880 ERR1769465_25905 ERR1769465_25910 ERR1769465_25944 ERR1769465_25955 ERR1769465_26017 ERR1769465_26022 ERR1769465_26023 ERR1769465_26040 ERR1769465_26051 ERR1769465_26108 ERR1769465_26125 ERR1769465_26139 ERR1769465_26145 ERR1769465_26185 ERR1769465_26186 ERR1769465_26194 ERR1769465_26211 ERR1769465_26216 ERR1769465_26219 ERR1769465_26263 ERR1769465_26265 ERR1769465_26282 ERR1769465_26311 ERR1769465_26312 ERR1769465_26333 ERR1769465_26336 ERR1769465_26364 ERR1769465_26371 ERR1769465_26376 ERR1769465_26405 ERR1769465_26407 ERR1769465_26429 ERR1769465_26441 ERR1769465_26445 ERR1769465_26504 ERR1769465_26508 ERR1769465_26524 ERR1769465_26543 ERR1769465_26592 ERR1769465_26615 ERR1769465_26699 ERR1769465_26722 ERR1769465_26726 ERR1769465_26782 ERR1769465_26798 ERR1769465_26799 ERR1769465_26806 ERR1769465_26810 ERR1769465_26834 ERR1769465_26847 ERR1769465_26863 ERR1769465_26871 ERR1769465_26872 ERR1769465_26894 ERR1769465_26903 ERR1769465_26912 ERR1769465_26930 ERR1769465_26933 ERR1769465_27039 ERR1769465_27051 ERR1769465_27053 ERR1769465_27119 ERR1769465_27337 ERR1769465_27385 ERR1769465_27506 ERR1769465_27665 ERR1769465_27691 ERR1769465_27708 ERR1769465_27893 ERR1769466_93 ERR1769466_787 ERR1769466_2445 ERR1769466_2786 ERR1769466_3237 ERR1769466_3618 ERR1769466_6319 ERR1769466_6823 ERR1769466_7005 ERR1769466_7144 ERR1769466_7511 ERR1769466_8738 ERR1769466_8739 ERR1769466_8821 ERR1769466_10172 ERR1769466_10822 ERR1769466_11063 ERR1769466_11267 ERR1769466_11616 ERR1769466_12421 ERR1769466_12422 ERR1769466_12945 ERR1769466_13688 ERR1769466_14619 ERR1769466_14682 ERR1769466_15530 ERR1769466_15595 ERR1769466_16168 ERR1769466_16330 ERR1769466_16832 ERR1769466_17266 ERR1769466_17606 ERR1769466_18967 ERR1769466_19115 ERR1769466_19197 ERR1769466_19399 ERR1769466_20798 ERR1769466_21839 ERR1769466_25836 ERR1769466_27758 ERR1769467_12 ERR1769467_29 ERR1769467_111 ERR1769467_218 ERR1769467_304 ERR1769467_311 ERR1769467_347 ERR1769467_359 ERR1769467_444 ERR1769467_547 ERR1769467_678 ERR1769467_748 ERR1769467_808 ERR1769467_1128 ERR1769467_1210 ERR1769467_1232 ERR1769467_1244 ERR1769467_1420 ERR1769467_1605 ERR1769467_1786 ERR1769467_1787 ERR1769467_1790 ERR1769467_1791 ERR1769467_1817 ERR1769467_1818 ERR1769467_1956 ERR1769467_1978 ERR1769467_1985 ERR1769467_2088 ERR1769467_2208 ERR1769467_2462 ERR1769467_2496 ERR1769467_2694 ERR1769467_3122 ERR1769467_3293 ERR1769467_3298 ERR1769467_3306 ERR1769467_3721 ERR1769467_3839 ERR1769467_3906 ERR1769467_4138 ERR1769467_4276 ERR1769467_4350 ERR1769467_4473 ERR1769467_4474 ERR1769467_4688 ERR1769467_4849 ERR1769467_4954 ERR1769467_4955 ERR1769467_5233 ERR1769467_5446 ERR1769467_5565 ERR1769467_5606 ERR1769467_5607 ERR1769467_5755 ERR1769467_5774 ERR1769467_5939 ERR1769467_5997 ERR1769467_6110 ERR1769467_6134 ERR1769467_6206 ERR1769467_6330 ERR1769467_6336 ERR1769467_6436 ERR1769467_6463 ERR1769467_6465 ERR1769467_6689 ERR1769467_6920 ERR1769467_7078 ERR1769467_7082 ERR1769467_7604 ERR1769467_7656 ERR1769467_7690 ERR1769467_7827 ERR1769467_7837 ERR1769467_8131 ERR1769467_8138 ERR1769467_8172 ERR1769467_8205 ERR1769467_8256 ERR1769467_8328 ERR1769467_8722 ERR1769467_8751 ERR1769467_9076 ERR1769467_9141 ERR1769467_9208 ERR1769467_9223 ERR1769467_9252 ERR1769467_9283 ERR1769467_10205 ERR1769467_10672 ERR1769467_10918 ERR1769467_11522 ERR1769467_11560 ERR1769467_12082 ERR1769467_12189 ERR1769467_12354 ERR1769467_13118 ERR1769467_13701 ERR1769467_13740 ERR1769467_13785 ERR1769467_13797 ERR1769467_13832 ERR1769467_13932 ERR1769467_13957 ERR1769467_14192 ERR1769467_14394 ERR1769467_14570 ERR1769467_14571 ERR1769467_14578 ERR1769467_14653 ERR1769467_14682 ERR1769467_14685 ERR1769467_14695 ERR1769467_14749 ERR1769467_14758 ERR1769467_14796 ERR1769467_14846 ERR1769467_15067 ERR1769467_15069 ERR1769467_15420 ERR1769467_15504 ERR1769467_15505 ERR1769467_15514 ERR1769467_15684 ERR1769467_15760 ERR1769467_16008 ERR1769467_16026 ERR1769467_16097 ERR1769467_16291 ERR1769467_16371 ERR1769467_16409 ERR1769467_16426 ERR1769467_16439 ERR1769467_16862 ERR1769467_16967 ERR1769467_16981 ERR1769467_17028 ERR1769467_17085 ERR1769467_17346 ERR1769467_17513 ERR1769467_17617 ERR1769467_17816 ERR1769467_17918 ERR1769467_17923 ERR1769467_18064 ERR1769467_18095 ERR1769467_18222 ERR1769467_18333 ERR1769467_18352 ERR1769467_18355 ERR1769467_18411 ERR1769467_18422 ERR1769467_18481 ERR1769467_18635 ERR1769467_18800 ERR1769467_18869 ERR1769467_18908 ERR1769467_18954 ERR1769467_19154 ERR1769467_19186 ERR1769467_19410 ERR1769467_19578 ERR1769467_19579 ERR1769467_19936 ERR1769467_19942 ERR1769467_19945 ERR1769467_20044 ERR1769467_20193 ERR1769467_20413 ERR1769467_20485 ERR1769467_20487 ERR1769467_20764 ERR1769467_20909 ERR1769467_20945 ERR1769467_20946 ERR1769467_20979 ERR1769467_21226 ERR1769467_21250 ERR1769467_21261 ERR1769467_21333 ERR1769467_21376 ERR1769467_21386 ERR1769467_21570 ERR1769467_21640 ERR1769467_21646 ERR1769467_21835 ERR1769467_21844 ERR1769467_21900 ERR1769467_22027 ERR1769467_22052 ERR1769467_22083 ERR1769467_22382 ERR1769467_22418 ERR1769467_22570 ERR1769467_22601 ERR1769467_22671 ERR1769467_22721 ERR1769467_22735 ERR1769467_22902 ERR1769467_22937 ERR1769467_23410 ERR1769467_23449 ERR1769467_23576 ERR1769467_23831 ERR1769467_23972 ERR1769467_24190 ERR1769467_24357 ERR1769467_24662 ERR1769467_24705 ERR1769467_24959 ERR1769467_25154 ERR1769467_25264 ERR1769467_25360 ERR1769467_25361 ERR1769467_25393 ERR1769467_25410 ERR1769467_25577 ERR1769467_25677 ERR1769467_26441 ERR1769467_26814 ERR1769467_26971 ERR1769467_27025 ERR1769467_27147 ERR1769467_27303 ERR1769467_27363 ERR1769467_27918 ERR1769468_202 ERR1769468_247 ERR1769468_478 ERR1769468_594 ERR1769468_652 ERR1769468_660 ERR1769468_696 ERR1769468_736 ERR1769468_808 ERR1769468_831 ERR1769468_832 ERR1769468_882 ERR1769468_1022 ERR1769468_1023 ERR1769468_1116 ERR1769468_1236 ERR1769468_1330 ERR1769468_1331 ERR1769468_1488 ERR1769468_1554 ERR1769468_1669 ERR1769468_1834 ERR1769468_1976 ERR1769468_2005 ERR1769468_2146 ERR1769468_2334 ERR1769468_2450 ERR1769468_2493 ERR1769468_2502 ERR1769468_2638 ERR1769468_2671 ERR1769468_2833 ERR1769468_3083 ERR1769468_3162 ERR1769468_3224 ERR1769468_3367 ERR1769468_3580 ERR1769468_3786 ERR1769468_3992 ERR1769468_4137 ERR1769468_4216 ERR1769468_4289 ERR1769468_4361 ERR1769468_4542 ERR1769468_4763 ERR1769468_4764 ERR1769468_5000 ERR1769468_5001 ERR1769468_5029 ERR1769468_5162 ERR1769468_5178 ERR1769468_5199 ERR1769468_5201 ERR1769468_5212 ERR1769468_5251 ERR1769468_5344 ERR1769468_5401 ERR1769468_5431 ERR1769468_5434 ERR1769468_5486 ERR1769468_5565 ERR1769468_5649 ERR1769468_5657 ERR1769468_5748 ERR1769468_5793 ERR1769468_5804 ERR1769468_5877 ERR1769468_6069 ERR1769468_6160 ERR1769468_6164 ERR1769468_6243 ERR1769468_6304 ERR1769468_6384 ERR1769468_6427 ERR1769468_6546 ERR1769468_6565 ERR1769468_6787 ERR1769468_6947 ERR1769468_6965 ERR1769468_7003 ERR1769468_7005 ERR1769468_7151 ERR1769468_7284 ERR1769468_7329 ERR1769468_7414 ERR1769468_7454 ERR1769468_7530 ERR1769468_7554 ERR1769468_7578 ERR1769468_7678 ERR1769468_7829 ERR1769468_8422 ERR1769468_8423 ERR1769468_8443 ERR1769468_8444 ERR1769468_8487 ERR1769468_8609 ERR1769468_8656 ERR1769468_8719 ERR1769468_8720 ERR1769468_8803 ERR1769468_8816 ERR1769468_9090 ERR1769468_9310 ERR1769468_9419 ERR1769468_9530 ERR1769468_9939 ERR1769468_9965 ERR1769468_9967 ERR1769468_10015 ERR1769468_10224 ERR1769468_10536 ERR1769468_10539 ERR1769468_10601 ERR1769468_10644 ERR1769468_10819 ERR1769468_10911 ERR1769468_10912 ERR1769468_10937 ERR1769468_10970 ERR1769468_11002 ERR1769468_11003 ERR1769468_11015 ERR1769468_11019 ERR1769468_11126 ERR1769468_11129 ERR1769468_11229 ERR1769468_11652 ERR1769468_11812 ERR1769468_11869 ERR1769468_11917 ERR1769468_12266 ERR1769468_12369 ERR1769468_12441 ERR1769468_12442 ERR1769468_12678 ERR1769468_12887 ERR1769468_12968 ERR1769468_13064 ERR1769468_13468 ERR1769468_13691 ERR1769468_13742 ERR1769468_13816 ERR1769468_13826 ERR1769468_13873 ERR1769468_14134 ERR1769468_14135 ERR1769468_14151 ERR1769468_14395 ERR1769468_14483 ERR1769468_14494 ERR1769468_14538 ERR1769468_14589 ERR1769468_14643 ERR1769468_14650 ERR1769468_14765 ERR1769468_14913 ERR1769468_14915 ERR1769468_14918 ERR1769468_14929 ERR1769468_15023 ERR1769468_15102 ERR1769468_15138 ERR1769468_15387 ERR1769468_15822 ERR1769468_16133 ERR1769468_18815 ERR1769468_19044 ERR1769468_19182 ERR1769468_20261 ERR1769468_20817 ERR1769468_21813 ERR1769468_22419 ERR1769468_22657 ERR1769468_22825 ERR1769468_22898 ERR1769468_23075 ERR1769468_23259 ERR1769468_23302 ERR1769468_23438 ERR1769468_23510 ERR1769468_23567 ERR1769468_23611 ERR1769468_23612 ERR1769468_23660 ERR1769468_23848 ERR1769468_23855 ERR1769468_23965 ERR1769468_24015 ERR1769468_24327 ERR1769468_24502 ERR1769468_24617 ERR1769468_24712 ERR1769468_24727 ERR1769468_24801 ERR1769468_24876 ERR1769468_24909 ERR1769468_24936 ERR1769468_25029 ERR1769468_25200 ERR1769468_25246 ERR1769468_25365 ERR1769468_25424 ERR1769468_25554 ERR1769468_25556 ERR1769468_25658 ERR1769468_25784 ERR1769468_25821 ERR1769468_25892 ERR1769468_25897 ERR1769468_26241 ERR1769468_26269 ERR1769468_26375 ERR1769468_26493 ERR1769468_26570 ERR1769468_26721 ERR1769468_26781 ERR1769468_26800 ERR1769468_27030 ERR1769468_27241 ERR1769468_27313 ERR1769468_27514 ERR1769468_27775 ERR1769468_27877 ERR1769469_53 ERR1769469_282 ERR1769469_442 ERR1769469_484 ERR1769469_497 ERR1769469_566 ERR1769469_723 ERR1769469_901 ERR1769469_1163 ERR1769469_1378 ERR1769469_1464 ERR1769469_1571 ERR1769469_1614 ERR1769469_1699 ERR1769469_1702 ERR1769469_2205 ERR1769469_2387 ERR1769469_2515 ERR1769469_2619 ERR1769469_3066 ERR1769469_3161 ERR1769469_3483 ERR1769469_3640 ERR1769469_3756 ERR1769469_3758 ERR1769469_3855 ERR1769469_4100 ERR1769469_4208 ERR1769469_4411 ERR1769469_4460 ERR1769469_4504 ERR1769469_4505 ERR1769469_4509 ERR1769469_4928 ERR1769469_5465 ERR1769469_5466 ERR1769469_5871 ERR1769469_6970 ERR1769469_7068 ERR1769469_7085 ERR1769469_7383 ERR1769469_7416 ERR1769469_7429 ERR1769469_7449 ERR1769469_7854 ERR1769469_7882 ERR1769469_8023 ERR1769469_8087 ERR1769469_8194 ERR1769469_8565 ERR1769469_8865 ERR1769469_9872 ERR1769469_11831 ERR1769469_11994 ERR1769469_12067 ERR1769469_13286 ERR1769469_13649 ERR1769469_13663 ERR1769469_13920 ERR1769469_14110 ERR1769469_14139 ERR1769469_14154 ERR1769469_14398 ERR1769469_14792 ERR1769469_14814 ERR1769469_14934 ERR1769469_15181 ERR1769469_15589 ERR1769469_15697 ERR1769469_15793 ERR1769469_16387 ERR1769469_16467 ERR1769469_16524 ERR1769469_16758 ERR1769469_16882 ERR1769469_16912 ERR1769469_17082 ERR1769469_17322 ERR1769469_17406 ERR1769469_17416 ERR1769469_17546 ERR1769469_17863 ERR1769469_18132 ERR1769469_18324 ERR1769469_18328 ERR1769469_18369 ERR1769469_18435 ERR1769469_18524 ERR1769469_18610 ERR1769469_18614 ERR1769469_18740 ERR1769469_19543 ERR1769469_19551 ERR1769469_19770 ERR1769469_20021 ERR1769469_20083 ERR1769469_20420 ERR1769469_20466 ERR1769469_20492 ERR1769469_21027 ERR1769469_21126 ERR1769469_21127 ERR1769469_21161 ERR1769469_21347 ERR1769469_21461 ERR1769469_21464 ERR1769469_21477 ERR1769469_21781 ERR1769469_21855 ERR1769469_22662 ERR1769469_22681 ERR1769469_22886 ERR1769469_22943 ERR1769469_23087 ERR1769469_23094 ERR1769469_23597 ERR1769469_23716 ERR1769469_23917 ERR1769469_25325 ERR1769469_26301 ERR1769469_26470 ERR1769469_26535 ERR1769469_26637 ERR1769469_27724 ERR1769470_89 ERR1769470_274 ERR1769470_289 ERR1769470_315 ERR1769470_351 ERR1769470_405 ERR1769470_450 ERR1769470_451 ERR1769470_595 ERR1769470_599 ERR1769470_808 ERR1769470_1052 ERR1769470_1720 ERR1769470_1893 ERR1769470_1973 ERR1769470_1997 ERR1769470_2005 ERR1769470_2020 ERR1769470_2114 ERR1769470_2198 ERR1769470_2238 ERR1769470_2291 ERR1769470_2430 ERR1769470_2626 ERR1769470_2746 ERR1769470_2937 ERR1769470_2978 ERR1769470_3001 ERR1769470_3173 ERR1769470_3259 ERR1769470_3327 ERR1769470_3357 ERR1769470_3500 ERR1769470_3595 ERR1769470_3596 ERR1769470_3711 ERR1769470_3716 ERR1769470_3731 ERR1769470_3921 ERR1769470_3943 ERR1769470_3949 ERR1769470_4060 ERR1769470_4109 ERR1769470_4275 ERR1769470_4475 ERR1769470_4699 ERR1769470_4700 ERR1769470_4739 ERR1769470_4868 ERR1769470_4956 ERR1769470_5029 ERR1769470_5171 ERR1769470_5277 ERR1769470_5302 ERR1769470_5303 ERR1769470_5400 ERR1769470_5863 ERR1769470_6258 ERR1769470_6464 ERR1769470_6565 ERR1769470_6653 ERR1769470_6699 ERR1769470_6787 ERR1769470_6891 ERR1769470_6938 ERR1769470_6999 ERR1769470_7041 ERR1769470_7143 ERR1769470_7177 ERR1769470_7190 ERR1769470_7237 ERR1769470_7245 ERR1769470_7985 ERR1769470_8074 ERR1769470_8106 ERR1769470_8188 ERR1769470_8253 ERR1769470_8258 ERR1769470_8469 ERR1769470_8512 ERR1769470_8593 ERR1769470_8634 ERR1769470_8703 ERR1769470_8898 ERR1769470_8899 ERR1769470_9064 ERR1769470_9146 ERR1769470_9468 ERR1769470_9544 ERR1769470_9575 ERR1769470_9601 ERR1769470_10116 ERR1769470_10736 ERR1769470_10752 ERR1769470_11024 ERR1769470_11064 ERR1769470_11193 ERR1769470_11249 ERR1769470_11268 ERR1769470_11322 ERR1769470_11640 ERR1769470_11642 ERR1769470_11867 ERR1769470_12127 ERR1769470_12142 ERR1769470_12360 ERR1769470_12811 ERR1769470_12814 ERR1769470_13094 ERR1769470_13112 ERR1769470_13444 ERR1769470_14079 ERR1769470_14857 ERR1769470_14880 ERR1769470_15735 ERR1769470_16045 ERR1769470_16456 ERR1769470_16684 ERR1769470_16966 ERR1769470_18309 ERR1769470_18311 ERR1769470_18355 ERR1769470_18500 ERR1769470_18540 ERR1769470_18883 ERR1769470_18961 ERR1769470_19018 ERR1769470_19019 ERR1769470_19093 ERR1769470_19134 ERR1769470_19783 ERR1769470_20189 ERR1769470_20230 ERR1769470_20287 ERR1769470_20344 ERR1769470_20350 ERR1769470_20368 ERR1769470_20408 ERR1769470_20441 ERR1769470_20615 ERR1769470_20724 ERR1769470_20838 ERR1769470_21046 ERR1769470_21199 ERR1769470_21348 ERR1769470_21381 ERR1769470_21522 ERR1769470_21532 ERR1769470_21625 ERR1769470_21632 ERR1769470_21721 ERR1769470_21775 ERR1769470_21851 ERR1769470_22100 ERR1769470_22182 ERR1769470_22304 ERR1769470_22351 ERR1769470_22607 ERR1769470_22670 ERR1769470_22848 ERR1769470_23696 ERR1769470_23828 ERR1769470_23990 ERR1769470_24029 ERR1769470_24043 ERR1769470_24050 ERR1769470_24145 ERR1769470_24226 ERR1769470_24229 ERR1769470_24328 ERR1769470_24367 ERR1769470_24390 ERR1769470_24393 ERR1769470_24601 ERR1769470_24829 ERR1769470_24849 ERR1769470_25212 ERR1769470_25309 ERR1769470_25342 ERR1769470_25430 ERR1769470_25461 ERR1769470_25816 ERR1769470_25876 ERR1769470_26282 ERR1769470_26499 ERR1769470_26645 ERR1769470_26724 ERR1769470_26883 ERR1769470_27354 ERR1769470_27565 ERR1769470_27573 ERR1769470_27749 ERR1769470_27768 ERR1769470_27833 ERR1769470_27868 ERR1769471_160 ERR1769471_185 ERR1769471_371 ERR1769471_484 ERR1769471_779 ERR1769471_1127 ERR1769471_1178 ERR1769471_1212 ERR1769471_1585 ERR1769471_1586 ERR1769471_1661 ERR1769471_1680 ERR1769471_1770 ERR1769471_1789 ERR1769471_1898 ERR1769471_1936 ERR1769471_2176 ERR1769471_2218 ERR1769471_2256 ERR1769471_2259 ERR1769471_2462 ERR1769471_2531 ERR1769471_2681 ERR1769471_3115 ERR1769471_3116 ERR1769471_3169 ERR1769471_3241 ERR1769471_3255 ERR1769471_3405 ERR1769471_3543 ERR1769471_3745 ERR1769471_3746 ERR1769471_3807 ERR1769471_3918 ERR1769471_4085 ERR1769471_4153 ERR1769471_4300 ERR1769471_4304 ERR1769471_4305 ERR1769471_4381 ERR1769471_4650 ERR1769471_4651 ERR1769471_4906 ERR1769471_4913 ERR1769471_4970 ERR1769471_4985 ERR1769471_5178 ERR1769471_5194 ERR1769471_5224 ERR1769471_5293 ERR1769471_5425 ERR1769471_5505 ERR1769471_5548 ERR1769471_5613 ERR1769471_5644 ERR1769471_5809 ERR1769471_5885 ERR1769471_6107 ERR1769471_6293 ERR1769471_6362 ERR1769471_6363 ERR1769471_6433 ERR1769471_6434 ERR1769471_6486 ERR1769471_6530 ERR1769471_6551 ERR1769471_6604 ERR1769471_6722 ERR1769471_6730 ERR1769471_6975 ERR1769471_7093 ERR1769471_7136 ERR1769471_7160 ERR1769471_7234 ERR1769471_7397 ERR1769471_7446 ERR1769471_7635 ERR1769471_7662 ERR1769471_7961 ERR1769471_7975 ERR1769471_8014 ERR1769471_8018 ERR1769471_8174 ERR1769471_8261 ERR1769471_8358 ERR1769471_8416 ERR1769471_8554 ERR1769471_8590 ERR1769471_8712 ERR1769471_9088 ERR1769471_9116 ERR1769471_9293 ERR1769471_9638 ERR1769471_9724 ERR1769471_10106 ERR1769471_10218 ERR1769471_10500 ERR1769471_10550 ERR1769471_10976 ERR1769471_11062 ERR1769471_11124 ERR1769471_11127 ERR1769471_11606 ERR1769471_11711 ERR1769471_11734 ERR1769471_11751 ERR1769471_11752 ERR1769471_11879 ERR1769471_12070 ERR1769471_12080 ERR1769471_12178 ERR1769471_12397 ERR1769471_12419 ERR1769471_12466 ERR1769471_12716 ERR1769471_12802 ERR1769471_12845 ERR1769471_12938 ERR1769471_13294 ERR1769471_13340 ERR1769471_13692 ERR1769471_13923 ERR1769471_13940 ERR1769471_13947 ERR1769471_13973 ERR1769471_14080 ERR1769471_14087 ERR1769471_14114 ERR1769471_14260 ERR1769471_14297 ERR1769471_14368 ERR1769471_14449 ERR1769471_14498 ERR1769471_14545 ERR1769471_14669 ERR1769471_14704 ERR1769471_14709 ERR1769471_14838 ERR1769471_14935 ERR1769471_14940 ERR1769471_14963 ERR1769471_15078 ERR1769471_15346 ERR1769471_15413 ERR1769471_15415 ERR1769471_15474 ERR1769471_15524 ERR1769471_15558 ERR1769471_15607 ERR1769471_15932 ERR1769471_15994 ERR1769471_16076 ERR1769471_16100 ERR1769471_16106 ERR1769471_16165 ERR1769471_16380 ERR1769471_16521 ERR1769471_16537 ERR1769471_16636 ERR1769471_16889 ERR1769471_17008 ERR1769471_17098 ERR1769471_17119 ERR1769471_17168 ERR1769471_17193 ERR1769471_17367 ERR1769471_17546 ERR1769471_17665 ERR1769471_17870 ERR1769471_17892 ERR1769471_17896 ERR1769471_17961 ERR1769471_18015 ERR1769471_18124 ERR1769471_18174 ERR1769471_18220 ERR1769471_18232 ERR1769471_18267 ERR1769471_18305 ERR1769471_18345 ERR1769471_18361 ERR1769471_18618 ERR1769471_18620 ERR1769471_18781 ERR1769471_18916 ERR1769471_18933 ERR1769471_18967 ERR1769471_19002 ERR1769471_19102 ERR1769471_19106 ERR1769471_19252 ERR1769471_19254 ERR1769471_19339 ERR1769471_19410 ERR1769471_19480 ERR1769471_19554 ERR1769471_19586 ERR1769471_19687 ERR1769471_19697 ERR1769471_19702 ERR1769471_19708 ERR1769471_19728 ERR1769471_19960 ERR1769471_20000 ERR1769471_20004 ERR1769471_20031 ERR1769471_20163 ERR1769471_20253 ERR1769471_20306 ERR1769471_20349 ERR1769471_20480 ERR1769471_20568 ERR1769471_20640 ERR1769471_20659 ERR1769471_20692 ERR1769471_21049 ERR1769471_21435 ERR1769471_22815 ERR1769471_22940 ERR1769471_22963 ERR1769471_23275 ERR1769471_23781 ERR1769471_24422 ERR1769471_24737 ERR1769471_24766 ERR1769471_24998 ERR1769471_25098 ERR1769471_25349 ERR1769471_25391 ERR1769471_25617 ERR1769471_26129 ERR1769471_26144 ERR1769471_26251 ERR1769471_26486 ERR1769471_26625 ERR1769471_26628 ERR1769471_26807 ERR1769471_27509 ERR1769472_1166 ERR1769472_2363 ERR1769472_3122 ERR1769472_3370 ERR1769472_3943 ERR1769472_6956 ERR1769472_7060 ERR1769472_8240 ERR1769472_9942 ERR1769472_13562 ERR1769472_15774 ERR1769472_15962 ERR1769472_15998 ERR1769472_15999 ERR1769472_16487 ERR1769472_16851 ERR1769472_18030 ERR1769472_19267 ERR1769472_22453 ERR1769472_23735 ERR1769472_23820 ERR1769472_27125 ERR1769472_27600 ERR1769473_3 ERR1769473_7 ERR1769473_27 ERR1769473_31 ERR1769473_37 ERR1769473_69 ERR1769473_70 ERR1769473_84 ERR1769473_142 ERR1769473_143 ERR1769473_158 ERR1769473_175 ERR1769473_200 ERR1769473_212 ERR1769473_233 ERR1769473_239 ERR1769473_275 ERR1769473_306 ERR1769473_318 ERR1769473_323 ERR1769473_325 ERR1769473_346 ERR1769473_348 ERR1769473_408 ERR1769473_410 ERR1769473_424 ERR1769473_479 ERR1769473_568 ERR1769473_659 ERR1769473_668 ERR1769473_736 ERR1769473_749 ERR1769473_756 ERR1769473_768 ERR1769473_773 ERR1769473_819 ERR1769473_854 ERR1769473_914 ERR1769473_928 ERR1769473_935 ERR1769473_938 ERR1769473_942 ERR1769473_993 ERR1769473_999 ERR1769473_1011 ERR1769473_1028 ERR1769473_1119 ERR1769473_1174 ERR1769473_1175 ERR1769473_1177 ERR1769473_1185 ERR1769473_1213 ERR1769473_1244 ERR1769473_1278 ERR1769473_1298 ERR1769473_1311 ERR1769473_1312 ERR1769473_1320 ERR1769473_1321 ERR1769473_1419 ERR1769473_1438 ERR1769473_1439 ERR1769473_1444 ERR1769473_1465 ERR1769473_1488 ERR1769473_1510 ERR1769473_1541 ERR1769473_1594 ERR1769473_1614 ERR1769473_1634 ERR1769473_1682 ERR1769473_1683 ERR1769473_1740 ERR1769473_1747 ERR1769473_1808 ERR1769473_1822 ERR1769473_1845 ERR1769473_1883 ERR1769473_1900 ERR1769473_2022 ERR1769473_2032 ERR1769473_2049 ERR1769473_2055 ERR1769473_2073 ERR1769473_2106 ERR1769473_2174 ERR1769473_2204 ERR1769473_2215 ERR1769473_2250 ERR1769473_2262 ERR1769473_2264 ERR1769473_2271 ERR1769473_2277 ERR1769473_2284 ERR1769473_2296 ERR1769473_2297 ERR1769473_2301 ERR1769473_2343 ERR1769473_2347 ERR1769473_2420 ERR1769473_2421 ERR1769473_2424 ERR1769473_2441 ERR1769473_2445 ERR1769473_2531 ERR1769473_2554 ERR1769473_2598 ERR1769473_2607 ERR1769473_2656 ERR1769473_2658 ERR1769473_2672 ERR1769473_2713 ERR1769473_2763 ERR1769473_2782 ERR1769473_2792 ERR1769473_2793 ERR1769473_2808 ERR1769473_2811 ERR1769473_2816 ERR1769473_2838 ERR1769473_2840 ERR1769473_2850 ERR1769473_2856 ERR1769473_2859 ERR1769473_2884 ERR1769473_2893 ERR1769473_2914 ERR1769473_2922 ERR1769473_3004 ERR1769473_3082 ERR1769473_3088 ERR1769473_3099 ERR1769473_3157 ERR1769473_3160 ERR1769473_3184 ERR1769473_3199 ERR1769473_3215 ERR1769473_3246 ERR1769473_3256 ERR1769473_3322 ERR1769473_3336 ERR1769473_3359 ERR1769473_3377 ERR1769473_3418 ERR1769473_3431 ERR1769473_3462 ERR1769473_3474 ERR1769473_3476 ERR1769473_3485 ERR1769473_3490 ERR1769473_3491 ERR1769473_3499 ERR1769473_3516 ERR1769473_3537 ERR1769473_3550 ERR1769473_3554 ERR1769473_3559 ERR1769473_3563 ERR1769473_3585 ERR1769473_3646 ERR1769473_3670 ERR1769473_3686 ERR1769473_3734 ERR1769473_3775 ERR1769473_3777 ERR1769473_3781 ERR1769473_3798 ERR1769473_3803 ERR1769473_3804 ERR1769473_3812 ERR1769473_3839 ERR1769473_3870 ERR1769473_3871 ERR1769473_3874 ERR1769473_3881 ERR1769473_3903 ERR1769473_3918 ERR1769473_3919 ERR1769473_3952 ERR1769473_3968 ERR1769473_3996 ERR1769473_3997 ERR1769473_4002 ERR1769473_4123 ERR1769473_4125 ERR1769473_4173 ERR1769473_4195 ERR1769473_4199 ERR1769473_4246 ERR1769473_4256 ERR1769473_4257 ERR1769473_4269 ERR1769473_4277 ERR1769473_4293 ERR1769473_4314 ERR1769473_4324 ERR1769473_4336 ERR1769473_4431 ERR1769473_4439 ERR1769473_4463 ERR1769473_4464 ERR1769473_4486 ERR1769473_4520 ERR1769473_4528 ERR1769473_4536 ERR1769473_4560 ERR1769473_4591 ERR1769473_4608 ERR1769473_4615 ERR1769473_4621 ERR1769473_4671 ERR1769473_4678 ERR1769473_4689 ERR1769473_4713 ERR1769473_4730 ERR1769473_4769 ERR1769473_4835 ERR1769473_4849 ERR1769473_4857 ERR1769473_4895 ERR1769473_4912 ERR1769473_4922 ERR1769473_4936 ERR1769473_4992 ERR1769473_5028 ERR1769473_5045 ERR1769473_5077 ERR1769473_5082 ERR1769473_5128 ERR1769473_5227 ERR1769473_5229 ERR1769473_5245 ERR1769473_5298 ERR1769473_5315 ERR1769473_5331 ERR1769473_5376 ERR1769473_5410 ERR1769473_5430 ERR1769473_5439 ERR1769473_5441 ERR1769473_5449 ERR1769473_5458 ERR1769473_5479 ERR1769473_5483 ERR1769473_5497 ERR1769473_5500 ERR1769473_5525 ERR1769473_5532 ERR1769473_5570 ERR1769473_5574 ERR1769473_5618 ERR1769473_5619 ERR1769473_5629 ERR1769473_5685 ERR1769473_5697 ERR1769473_5728 ERR1769473_5761 ERR1769473_5802 ERR1769473_5808 ERR1769473_5812 ERR1769473_5873 ERR1769473_5880 ERR1769473_5912 ERR1769473_6076 ERR1769473_6096 ERR1769473_6137 ERR1769473_6164 ERR1769473_6274 ERR1769473_6289 ERR1769473_6293 ERR1769473_6346 ERR1769473_6365 ERR1769473_6419 ERR1769473_6510 ERR1769473_6527 ERR1769473_6572 ERR1769473_6632 ERR1769473_6660 ERR1769473_6673 ERR1769473_6687 ERR1769473_6711 ERR1769473_6717 ERR1769473_6764 ERR1769473_6786 ERR1769473_6796 ERR1769473_6823 ERR1769473_6839 ERR1769473_6856 ERR1769473_6858 ERR1769473_6862 ERR1769473_6881 ERR1769473_6920 ERR1769473_6990 ERR1769473_7146 ERR1769473_7178 ERR1769473_7209 ERR1769473_7217 ERR1769473_7241 ERR1769473_7250 ERR1769473_7251 ERR1769473_7271 ERR1769473_7296 ERR1769473_7297 ERR1769473_7304 ERR1769473_7322 ERR1769473_7333 ERR1769473_7353 ERR1769473_7443 ERR1769473_7472 ERR1769473_7477 ERR1769473_7500 ERR1769473_7523 ERR1769473_7575 ERR1769473_7582 ERR1769473_7586 ERR1769473_7587 ERR1769473_7615 ERR1769473_7637 ERR1769473_7706 ERR1769473_7708 ERR1769473_7805 ERR1769473_7818 ERR1769473_7872 ERR1769473_7890 ERR1769473_7898 ERR1769473_7906 ERR1769473_7907 ERR1769473_7966 ERR1769473_7993 ERR1769473_8003 ERR1769473_8023 ERR1769473_8078 ERR1769473_8118 ERR1769473_8238 ERR1769473_8255 ERR1769473_8264 ERR1769473_8310 ERR1769473_8322 ERR1769473_8361 ERR1769473_8397 ERR1769473_8494 ERR1769473_8506 ERR1769473_8559 ERR1769473_8577 ERR1769473_8584 ERR1769473_8594 ERR1769473_8631 ERR1769473_8632 ERR1769473_8635 ERR1769473_8638 ERR1769473_8650 ERR1769473_8654 ERR1769473_8673 ERR1769473_8769 ERR1769473_8812 ERR1769473_8828 ERR1769473_8830 ERR1769473_8838 ERR1769473_8856 ERR1769473_8939 ERR1769473_8953 ERR1769473_8974 ERR1769473_9002 ERR1769473_9020 ERR1769473_9037 ERR1769473_9046 ERR1769473_9095 ERR1769473_9101 ERR1769473_9110 ERR1769473_9126 ERR1769473_9171 ERR1769473_9174 ERR1769473_9184 ERR1769473_9190 ERR1769473_9200 ERR1769473_9291 ERR1769473_9331 ERR1769473_9345 ERR1769473_9356 ERR1769473_9407 ERR1769473_9426 ERR1769473_9457 ERR1769473_9472 ERR1769473_9486 ERR1769473_9509 ERR1769473_9550 ERR1769473_9579 ERR1769473_9627 ERR1769473_9650 ERR1769473_9658 ERR1769473_9687 ERR1769473_9708 ERR1769473_9717 ERR1769473_9747 ERR1769473_9764 ERR1769473_9772 ERR1769473_9818 ERR1769473_9868 ERR1769473_9893 ERR1769473_9936 ERR1769473_9940 ERR1769473_9942 ERR1769473_9983 ERR1769473_10003 ERR1769473_10009 ERR1769473_10019 ERR1769473_10073 ERR1769473_10085 ERR1769473_10130 ERR1769473_10164 ERR1769473_10197 ERR1769473_10205 ERR1769473_10217 ERR1769473_10269 ERR1769473_10272 ERR1769473_10275 ERR1769473_10344 ERR1769473_10362 ERR1769473_10401 ERR1769473_10412 ERR1769473_10425 ERR1769473_10486 ERR1769473_10497 ERR1769473_10498 ERR1769473_10629 ERR1769473_10732 ERR1769473_10856 ERR1769473_10879 ERR1769473_10914 ERR1769473_10923 ERR1769473_10937 ERR1769473_10965 ERR1769473_10975 ERR1769473_11022 ERR1769473_11025 ERR1769473_11043 ERR1769473_11122 ERR1769473_11160 ERR1769473_11171 ERR1769473_11174 ERR1769473_11188 ERR1769473_11225 ERR1769473_11263 ERR1769473_11269 ERR1769473_11354 ERR1769473_11370 ERR1769473_11457 ERR1769473_11488 ERR1769473_11508 ERR1769473_11648 ERR1769473_11700 ERR1769473_11836 ERR1769473_11862 ERR1769473_12068 ERR1769473_12178 ERR1769473_12239 ERR1769473_12501 ERR1769473_12636 ERR1769473_12723 ERR1769473_12764 ERR1769473_12991 ERR1769473_13040 ERR1769473_13225 ERR1769473_13303 ERR1769473_13398 ERR1769473_13417 ERR1769473_13515 ERR1769473_13562 ERR1769473_14081 ERR1769473_14109 ERR1769473_14315 ERR1769473_14495 ERR1769473_14537 ERR1769473_14908 ERR1769473_15221 ERR1769473_15256 ERR1769473_15258 ERR1769473_15265 ERR1769473_15283 ERR1769473_15352 ERR1769473_15420 ERR1769473_15445 ERR1769473_15516 ERR1769473_15686 ERR1769473_15854 ERR1769473_15941 ERR1769473_16072 ERR1769473_16078 ERR1769473_16186 ERR1769473_16233 ERR1769473_16272 ERR1769473_16489 ERR1769473_16555 ERR1769473_16574 ERR1769473_16657 ERR1769473_16694 ERR1769473_16924 ERR1769473_17029 ERR1769473_17129 ERR1769473_17130 ERR1769473_17142 ERR1769473_17264 ERR1769473_17296 ERR1769473_17326 ERR1769473_17406 ERR1769473_17475 ERR1769473_17497 ERR1769473_17498 ERR1769473_17512 ERR1769473_17521 ERR1769473_17605 ERR1769473_17637 ERR1769473_17653 ERR1769473_17709 ERR1769473_17727 ERR1769473_17752 ERR1769473_17764 ERR1769473_17856 ERR1769473_17869 ERR1769473_17971 ERR1769473_17998 ERR1769473_18000 ERR1769473_18052 ERR1769473_18100 ERR1769473_18158 ERR1769473_18214 ERR1769473_18216 ERR1769473_18243 ERR1769473_18246 ERR1769473_18249 ERR1769473_18267 ERR1769473_18278 ERR1769473_18287 ERR1769473_18294 ERR1769473_18303 ERR1769473_18319 ERR1769473_18326 ERR1769473_18332 ERR1769473_18360 ERR1769473_18375 ERR1769473_18379 ERR1769473_18435 ERR1769473_18437 ERR1769473_18451 ERR1769473_18547 ERR1769473_18584 ERR1769473_18589 ERR1769473_18676 ERR1769473_18688 ERR1769473_18716 ERR1769473_18756 ERR1769473_18758 ERR1769473_18761 ERR1769473_18780 ERR1769473_18868 ERR1769473_18882 ERR1769473_18937 ERR1769473_18952 ERR1769473_18962 ERR1769473_19057 ERR1769473_19128 ERR1769473_19148 ERR1769473_19228 ERR1769473_19233 ERR1769473_19252 ERR1769473_19259 ERR1769473_19267 ERR1769473_19284 ERR1769473_19294 ERR1769473_19301 ERR1769473_19318 ERR1769473_19320 ERR1769473_19332 ERR1769473_19347 ERR1769473_19419 ERR1769473_19514 ERR1769473_19562 ERR1769473_19591 ERR1769473_19596 ERR1769473_19612 ERR1769473_19641 ERR1769473_19665 ERR1769473_19676 ERR1769473_19683 ERR1769473_19701 ERR1769473_19706 ERR1769473_19774 ERR1769473_19786 ERR1769473_19787 ERR1769473_19789 ERR1769473_19803 ERR1769473_19819 ERR1769473_19820 ERR1769473_19821 ERR1769473_19822 ERR1769473_19835 ERR1769473_19879 ERR1769473_19899 ERR1769473_19908 ERR1769473_19987 ERR1769473_20030 ERR1769473_20031 ERR1769473_20041 ERR1769473_20052 ERR1769473_20059 ERR1769473_20124 ERR1769473_20125 ERR1769473_20128 ERR1769473_20129 ERR1769473_20177 ERR1769473_20218 ERR1769473_20250 ERR1769473_20252 ERR1769473_20258 ERR1769473_20282 ERR1769473_20291 ERR1769473_20300 ERR1769473_20330 ERR1769473_20368 ERR1769473_20373 ERR1769473_20377 ERR1769473_20422 ERR1769473_20436 ERR1769473_20438 ERR1769473_20570 ERR1769473_20592 ERR1769473_20602 ERR1769473_20628 ERR1769473_20632 ERR1769473_20634 ERR1769473_20638 ERR1769473_20656 ERR1769473_20672 ERR1769473_20678 ERR1769473_20715 ERR1769473_20723 ERR1769473_20770 ERR1769473_20777 ERR1769473_20791 ERR1769473_20795 ERR1769473_20922 ERR1769473_20949 ERR1769473_20970 ERR1769473_20977 ERR1769473_21007 ERR1769473_21022 ERR1769473_21028 ERR1769473_21033 ERR1769473_21071 ERR1769473_21080 ERR1769473_21129 ERR1769473_21174 ERR1769473_21186 ERR1769473_21206 ERR1769473_21221 ERR1769473_21241 ERR1769473_21300 ERR1769473_21315 ERR1769473_21342 ERR1769473_21369 ERR1769473_21378 ERR1769473_21400 ERR1769473_21440 ERR1769473_21464 ERR1769473_21466 ERR1769473_21490 ERR1769473_21520 ERR1769473_21550 ERR1769473_21615 ERR1769473_21662 ERR1769473_21708 ERR1769473_21856 ERR1769473_21857 ERR1769473_21878 ERR1769473_21933 ERR1769473_21935 ERR1769473_21949 ERR1769473_21979 ERR1769473_21988 ERR1769473_22006 ERR1769473_22013 ERR1769473_22054 ERR1769473_22055 ERR1769473_22113 ERR1769473_22121 ERR1769473_22133 ERR1769473_22139 ERR1769473_22183 ERR1769473_22184 ERR1769473_22188 ERR1769473_22224 ERR1769473_22374 ERR1769473_22402 ERR1769473_22412 ERR1769473_22432 ERR1769473_22519 ERR1769473_22566 ERR1769473_22568 ERR1769473_22569 ERR1769473_22596 ERR1769473_22624 ERR1769473_22667 ERR1769473_22733 ERR1769473_22735 ERR1769473_22740 ERR1769473_22753 ERR1769473_22800 ERR1769473_22801 ERR1769473_22802 ERR1769473_22863 ERR1769473_22890 ERR1769473_22905 ERR1769473_22925 ERR1769473_22965 ERR1769473_22987 ERR1769473_22991 ERR1769473_23014 ERR1769473_23045 ERR1769473_23050 ERR1769473_23069 ERR1769473_23125 ERR1769473_23140 ERR1769473_23171 ERR1769473_23197 ERR1769473_23207 ERR1769473_23219 ERR1769473_23259 ERR1769473_23272 ERR1769473_23372 ERR1769473_23392 ERR1769473_23471 ERR1769473_23540 ERR1769473_23576 ERR1769473_23620 ERR1769473_23624 ERR1769473_23630 ERR1769473_23666 ERR1769473_23681 ERR1769473_23762 ERR1769473_23779 ERR1769473_23780 ERR1769473_23808 ERR1769473_23815 ERR1769473_23840 ERR1769473_23890 ERR1769473_23893 ERR1769473_23896 ERR1769473_23900 ERR1769473_23920 ERR1769473_23938 ERR1769473_23964 ERR1769473_23989 ERR1769473_23992 ERR1769473_24004 ERR1769473_24033 ERR1769473_24080 ERR1769473_24098 ERR1769473_24110 ERR1769473_24145 ERR1769473_24197 ERR1769473_24275 ERR1769473_24308 ERR1769473_24320 ERR1769473_24333 ERR1769473_24338 ERR1769473_24388 ERR1769473_24486 ERR1769473_24518 ERR1769473_24535 ERR1769473_24560 ERR1769473_24588 ERR1769473_24625 ERR1769473_24669 ERR1769473_24695 ERR1769473_24771 ERR1769473_24809 ERR1769473_24839 ERR1769473_24840 ERR1769473_24845 ERR1769473_24854 ERR1769473_24856 ERR1769473_24882 ERR1769473_24890 ERR1769473_24921 ERR1769473_24936 ERR1769473_24971 ERR1769473_24978 ERR1769473_24984 ERR1769473_24985 ERR1769473_24987 ERR1769473_25002 ERR1769473_25056 ERR1769473_25073 ERR1769473_25102 ERR1769473_25138 ERR1769473_25144 ERR1769473_25219 ERR1769473_25235 ERR1769473_25278 ERR1769473_25312 ERR1769473_25313 ERR1769473_25342 ERR1769473_25365 ERR1769473_25406 ERR1769473_25407 ERR1769473_25409 ERR1769473_25435 ERR1769473_25491 ERR1769473_25497 ERR1769473_25498 ERR1769473_25504 ERR1769473_25538 ERR1769473_25544 ERR1769473_25577 ERR1769473_25584 ERR1769473_25604 ERR1769473_25616 ERR1769473_25617 ERR1769473_25641 ERR1769473_25765 ERR1769473_25772 ERR1769473_25782 ERR1769473_25902 ERR1769473_25933 ERR1769473_25968 ERR1769473_25982 ERR1769473_25984 ERR1769473_26001 ERR1769473_26005 ERR1769473_26022 ERR1769473_26096 ERR1769473_26106 ERR1769473_26130 ERR1769473_26176 ERR1769473_26180 ERR1769473_26210 ERR1769473_26238 ERR1769473_26296 ERR1769473_26300 ERR1769473_26319 ERR1769473_26345 ERR1769473_26371 ERR1769473_26401 ERR1769473_26411 ERR1769473_26481 ERR1769473_26511 ERR1769473_26537 ERR1769473_26560 ERR1769473_26583 ERR1769473_26656 ERR1769473_26661 ERR1769473_26675 ERR1769473_26677 ERR1769473_26693 ERR1769473_26733 ERR1769473_26757 ERR1769473_26785 ERR1769473_26799 ERR1769473_26878 ERR1769473_26879 ERR1769473_26924 ERR1769473_26962 ERR1769473_26998 ERR1769473_27079 ERR1769473_27083 ERR1769473_27124 ERR1769473_27147 ERR1769473_27179 ERR1769473_27226 ERR1769473_27255 ERR1769473_27277 ERR1769473_27291 ERR1769473_27329 ERR1769473_27374 ERR1769473_27417 ERR1769473_27539 ERR1769473_27557 ERR1769473_27583 ERR1769473_27615 ERR1769473_27667 ERR1769473_27690 ERR1769473_27735 ERR1769473_27743 ERR1769473_27777 ERR1769473_27797 ERR1769473_27802 ERR1769473_27836 ERR1769473_27843 ERR1769473_27877 ERR1769474_664 ERR1769474_1347 ERR1769474_1348 ERR1769474_1349 ERR1769474_1587 ERR1769474_1660 ERR1769474_3011 ERR1769474_3369 ERR1769474_3615 ERR1769474_4586 ERR1769474_5121 ERR1769474_5650 ERR1769474_5943 ERR1769474_6607 ERR1769474_7279 ERR1769474_7718 ERR1769474_7890 ERR1769474_11390 ERR1769474_11406 ERR1769474_12762 ERR1769474_13130 ERR1769474_14979 ERR1769474_15108 ERR1769474_16657 ERR1769474_18075 ERR1769474_18187 ERR1769474_19626 ERR1769474_19627 ERR1769474_23121 ERR1769475_204 ERR1769475_281 ERR1769475_319 ERR1769475_466 ERR1769475_467 ERR1769475_470 ERR1769475_563 ERR1769475_596 ERR1769475_644 ERR1769475_858 ERR1769475_868 ERR1769475_903 ERR1769475_947 ERR1769475_948 ERR1769475_972 ERR1769475_1004 ERR1769475_1027 ERR1769475_1191 ERR1769475_1217 ERR1769475_1302 ERR1769475_1357 ERR1769475_1640 ERR1769475_1683 ERR1769475_1693 ERR1769475_1984 ERR1769475_2010 ERR1769475_2011 ERR1769475_2181 ERR1769475_2186 ERR1769475_2187 ERR1769475_2269 ERR1769475_2333 ERR1769475_2384 ERR1769475_2403 ERR1769475_2433 ERR1769475_2482 ERR1769475_2491 ERR1769475_2561 ERR1769475_2565 ERR1769475_2574 ERR1769475_2577 ERR1769475_2652 ERR1769475_2713 ERR1769475_2720 ERR1769475_2740 ERR1769475_2757 ERR1769475_2928 ERR1769475_2993 ERR1769475_3000 ERR1769475_3018 ERR1769475_3023 ERR1769475_3038 ERR1769475_3242 ERR1769475_3346 ERR1769475_3361 ERR1769475_3475 ERR1769475_3744 ERR1769475_3880 ERR1769475_3978 ERR1769475_4021 ERR1769475_4275 ERR1769475_4510 ERR1769475_4608 ERR1769475_4724 ERR1769475_4795 ERR1769475_4951 ERR1769475_5070 ERR1769475_5085 ERR1769475_5209 ERR1769475_5280 ERR1769475_5363 ERR1769475_5532 ERR1769475_5578 ERR1769475_5628 ERR1769475_5677 ERR1769475_5843 ERR1769475_5987 ERR1769475_6001 ERR1769475_6069 ERR1769475_6126 ERR1769475_6171 ERR1769475_6255 ERR1769475_6290 ERR1769475_6684 ERR1769475_6687 ERR1769475_7143 ERR1769475_7156 ERR1769475_7157 ERR1769475_7177 ERR1769475_7229 ERR1769475_7488 ERR1769475_7491 ERR1769475_7618 ERR1769475_7806 ERR1769475_7825 ERR1769475_7828 ERR1769475_7830 ERR1769475_7967 ERR1769475_8005 ERR1769475_8013 ERR1769475_8026 ERR1769475_8471 ERR1769475_8539 ERR1769475_8583 ERR1769475_9125 ERR1769475_9156 ERR1769475_9294 ERR1769475_9503 ERR1769475_9802 ERR1769475_9855 ERR1769475_10049 ERR1769475_10061 ERR1769475_10169 ERR1769475_10270 ERR1769475_10482 ERR1769475_10626 ERR1769475_10707 ERR1769475_10737 ERR1769475_11069 ERR1769475_11127 ERR1769475_11169 ERR1769475_11361 ERR1769475_11377 ERR1769475_11446 ERR1769475_11613 ERR1769475_11640 ERR1769475_11657 ERR1769475_11681 ERR1769475_11689 ERR1769475_11722 ERR1769475_11843 ERR1769475_12118 ERR1769475_12303 ERR1769475_12408 ERR1769475_12421 ERR1769475_12928 ERR1769475_12929 ERR1769475_13018 ERR1769475_13137 ERR1769475_13330 ERR1769475_13542 ERR1769475_13723 ERR1769475_14005 ERR1769475_14119 ERR1769475_14365 ERR1769475_14566 ERR1769475_14574 ERR1769475_14679 ERR1769475_14786 ERR1769475_14817 ERR1769475_14878 ERR1769475_14904 ERR1769475_14945 ERR1769475_14989 ERR1769475_14990 ERR1769475_15135 ERR1769475_15206 ERR1769475_15321 ERR1769475_15397 ERR1769475_15423 ERR1769475_15427 ERR1769475_15496 ERR1769475_15688 ERR1769475_15753 ERR1769475_15879 ERR1769475_16081 ERR1769475_16324 ERR1769475_16390 ERR1769475_16444 ERR1769475_16642 ERR1769475_16713 ERR1769475_16844 ERR1769475_16933 ERR1769475_17109 ERR1769475_17129 ERR1769475_17197 ERR1769475_17385 ERR1769475_17554 ERR1769475_17605 ERR1769475_17834 ERR1769475_17988 ERR1769475_18159 ERR1769475_18237 ERR1769475_18291 ERR1769475_18296 ERR1769475_18396 ERR1769475_18420 ERR1769475_18606 ERR1769475_18607 ERR1769475_18844 ERR1769475_18881 ERR1769475_19063 ERR1769475_19149 ERR1769475_19216 ERR1769475_19218 ERR1769475_19283 ERR1769475_19418 ERR1769475_19450 ERR1769475_19485 ERR1769475_19557 ERR1769475_19567 ERR1769475_19585 ERR1769475_19650 ERR1769475_19734 ERR1769475_20008 ERR1769475_20206 ERR1769475_20413 ERR1769475_20512 ERR1769475_20525 ERR1769475_20526 ERR1769475_20608 ERR1769475_20619 ERR1769475_20735 ERR1769475_20847 ERR1769475_20969 ERR1769475_21170 ERR1769475_21306 ERR1769475_21536 ERR1769475_21682 ERR1769475_21725 ERR1769475_21732 ERR1769475_21810 ERR1769475_21871 ERR1769475_21872 ERR1769475_22014 ERR1769475_23400 ERR1769475_25077 ERR1769475_25237 ERR1769475_26658 ERR1769475_26872 ERR1769475_27442 ERR1769475_27463 ERR1769476_1248 ERR1769476_1403 ERR1769476_1867 ERR1769476_2311 ERR1769476_2478 ERR1769476_3506 ERR1769476_3712 ERR1769476_3824 ERR1769476_5189 ERR1769476_5489 ERR1769476_5570 ERR1769476_5831 ERR1769476_8280 ERR1769476_8871 ERR1769476_9440 ERR1769476_11135 ERR1769476_13772 ERR1769476_15177 ERR1769476_15582 ERR1769476_17730 ERR1769476_17855 ERR1769476_18719 ERR1769476_18944 ERR1769476_20128 ERR1769476_22461 ERR1769476_23360 ERR1769476_23711 ERR1769476_23843 ERR1769476_24206 ERR1769476_24613 ERR1769476_24704 ERR1769476_24950 ERR1769476_26107 ERR1769476_26170 ERR1769480_12813 ERR1769480_26484 ERR1769481_187 ERR1769481_1498 ERR1769481_2145 ERR1769481_2313 ERR1769481_2742 ERR1769481_3994 ERR1769481_4223 ERR1769481_4997 ERR1769481_5058 ERR1769481_5087 ERR1769481_8144 ERR1769481_9032 ERR1769481_9308 ERR1769481_14126 ERR1769481_15438 ERR1769481_17854 ERR1769481_17911 ERR1769481_18100 ERR1769481_18186 ERR1769481_20381 ERR1769481_20459 ERR1769481_20776 ERR1769481_22423 ERR1769481_23242 ERR1769481_24419 ERR1769481_25474 ERR1769481_25543 ERR1769481_26414 ERR1769482_735 ERR1769482_3071 ERR1769482_6387 ERR1769482_8383 ERR1769482_12014 ERR1769482_13453 ERR1769482_13935 ERR1769482_14310 ERR1769482_15685 ERR1769482_19430 ERR1769482_22130 ERR1769482_26719 ERR1769482_27249 ERR1769483_4464 ERR1769489_56 ERR1769489_242 ERR1769489_503 ERR1769489_636 ERR1769489_872 ERR1769489_973 ERR1769489_1325 ERR1769489_1936 ERR1769489_2102 ERR1769489_2104 ERR1769489_2825 ERR1769489_2923 ERR1769489_3127 ERR1769489_3180 ERR1769489_3404 ERR1769489_3536 ERR1769489_3780 ERR1769489_3791 ERR1769489_3792 ERR1769489_4022 ERR1769489_4418 ERR1769489_4672 ERR1769489_4881 ERR1769489_5122 ERR1769489_5412 ERR1769489_5506 ERR1769489_5636 ERR1769489_5731 ERR1769489_5774 ERR1769489_5938 ERR1769489_6404 ERR1769489_6927 ERR1769489_6930 ERR1769489_7455 ERR1769489_7809 ERR1769489_7810 ERR1769489_7963 ERR1769489_8325 ERR1769489_8590 ERR1769489_8726 ERR1769489_9448 ERR1769489_9500 ERR1769489_10499 ERR1769489_11238 ERR1769489_11785 ERR1769489_11976 ERR1769489_13554 ERR1769489_15079 ERR1769489_18762 ERR1769489_18864 ERR1769489_19527 ERR1769489_20378 ERR1769489_20607 ERR1769489_20934 ERR1769489_20943 ERR1769489_21252 ERR1769489_22009 ERR1769489_22135 ERR1769489_22708 ERR1769489_22831 ERR1769489_23741 ERR1769489_23764 ERR1769489_24098 ERR1769489_24164 ERR1769489_24205 ERR1769489_24206 ERR1769489_24386 ERR1769489_25063 ERR1769489_25132 ERR1769489_26279 ERR1769489_27543 ERR1769490_230 ERR1769490_470 ERR1769490_539 ERR1769490_553 ERR1769490_580 ERR1769490_1001 ERR1769490_1127 ERR1769490_1531 ERR1769490_1566 ERR1769490_1582 ERR1769490_2070 ERR1769490_2276 ERR1769490_2334 ERR1769490_4092 ERR1769490_4207 ERR1769490_4813 ERR1769490_5936 ERR1769490_6825 ERR1769490_7412 ERR1769490_7495 ERR1769490_7563 ERR1769490_7862 ERR1769490_7933 ERR1769490_8400 ERR1769490_9003 ERR1769490_9428 ERR1769490_10615 ERR1769490_10693 ERR1769490_11166 ERR1769490_11807 ERR1769490_12213 ERR1769490_12254 ERR1769490_13816 ERR1769490_16019 ERR1769490_16884 ERR1769490_17244 ERR1769490_20473 ERR1769490_25739 ERR1769490_25856 ERR1769490_27706 ERR1769491_127 ERR1769491_412 ERR1769491_1205 ERR1769491_1225 ERR1769491_1717 ERR1769491_3282 ERR1769491_3671 ERR1769491_3910 ERR1769491_3964 ERR1769491_5350 ERR1769491_7328 ERR1769491_7383 ERR1769491_7411 ERR1769491_7412 ERR1769491_7413 ERR1769491_8119 ERR1769491_8176 ERR1769491_8499 ERR1769491_9126 ERR1769491_9696 ERR1769491_10324 ERR1769491_11319 ERR1769491_11676 ERR1769491_14997 ERR1769491_15111 ERR1769491_15366 ERR1769491_15789 ERR1769491_16897 ERR1769491_17655 ERR1769491_17675 ERR1769491_17742 ERR1769491_17959 ERR1769491_17998 ERR1769491_18695 ERR1769491_18794 ERR1769491_18981 ERR1769491_19470 ERR1769491_19721 ERR1769491_20308 ERR1769491_20445 ERR1769491_20987 ERR1769491_21100 ERR1769491_21201 ERR1769491_21440 ERR1769491_21441 ERR1769491_21754 ERR1769491_22056 ERR1769491_22256 ERR1769491_22560 ERR1769491_22662 ERR1769491_22887 ERR1769491_23027 ERR1769491_23183 ERR1769491_23736 ERR1769491_24526 ERR1769491_24624 ERR1769491_24777 ERR1769491_25465 ERR1769491_26441 ERR1769491_26725 ERR1769491_26890 ERR1769491_26908 ERR1769491_27566 ERR1769493_5609 ERR1769493_22785 ERR1769496_19738 ERR1769497_1100 ERR1769497_22458 ERR1769498_111 ERR1769498_504 ERR1769498_697 ERR1769498_818 ERR1769498_1195 ERR1769498_1380 ERR1769498_3949 ERR1769498_4349 ERR1769498_4631 ERR1769498_4648 ERR1769498_4722 ERR1769498_4799 ERR1769498_6208 ERR1769498_6351 ERR1769498_6386 ERR1769498_6488 ERR1769498_7248 ERR1769498_7529 ERR1769498_7540 ERR1769498_7772 ERR1769498_8044 ERR1769498_8623 ERR1769498_9050 ERR1769498_9316 ERR1769498_9321 ERR1769498_9569 ERR1769498_9819 ERR1769498_10014 ERR1769498_10032 ERR1769498_10066 ERR1769498_10072 ERR1769498_10073 ERR1769498_11425 ERR1769498_11430 ERR1769498_12158 ERR1769498_12245 ERR1769498_12266 ERR1769498_12452 ERR1769498_12458 ERR1769498_12743 ERR1769498_13430 ERR1769498_13492 ERR1769498_13891 ERR1769498_13987 ERR1769498_14580 ERR1769498_14778 ERR1769498_14811 ERR1769498_16431 ERR1769498_16569 ERR1769498_17152 ERR1769498_17274 ERR1769498_17813 ERR1769498_18755 ERR1769498_18819 ERR1769498_19344 ERR1769498_20337 ERR1769498_20803 ERR1769498_21296 ERR1769498_21496 ERR1769498_21498 ERR1769498_21648 ERR1769498_22049 ERR1769498_22705 ERR1769498_23709 ERR1769498_24507 ERR1769498_25064 ERR1769498_25415 ERR1769498_25457 ERR1769498_25498 ERR1769498_25563 ERR1769498_25757 ERR1769498_26392 ERR1769498_26782 ERR1769498_27541 ERR1769499_281 ERR1769499_501 ERR1769499_780 ERR1769499_874 ERR1769499_1097 ERR1769499_2009 ERR1769499_2571 ERR1769499_2703 ERR1769499_3027 ERR1769499_3694 ERR1769499_4421 ERR1769499_4489 ERR1769499_6410 ERR1769499_6423 ERR1769499_7863 ERR1769499_8253 ERR1769499_8312 ERR1769499_8616 ERR1769499_9322 ERR1769499_10209 ERR1769499_10779 ERR1769499_11299 ERR1769499_11398 ERR1769499_11502 ERR1769499_11807 ERR1769499_11982 ERR1769499_12054 ERR1769499_12055 ERR1769499_12212 ERR1769499_12746 ERR1769499_13022 ERR1769499_13383 ERR1769499_13545 ERR1769499_14575 ERR1769499_14957 ERR1769499_15846 ERR1769499_16080 ERR1769499_16088 ERR1769499_16089 ERR1769499_16169 ERR1769499_16211 ERR1769499_16463 ERR1769499_16833 ERR1769499_17320 ERR1769499_17861 ERR1769499_17998 ERR1769499_18678 ERR1769499_18954 ERR1769499_19521 ERR1769499_19600 ERR1769499_19817 ERR1769499_20484 ERR1769499_21243 ERR1769499_21519 ERR1769499_22152 ERR1769499_22522 ERR1769500_705 ERR1769500_762 ERR1769500_1222 ERR1769500_1300 ERR1769500_1308 ERR1769500_1645 ERR1769500_1922 ERR1769500_2150 ERR1769500_2279 ERR1769500_2312 ERR1769500_2566 ERR1769500_2645 ERR1769500_3274 ERR1769500_3277 ERR1769500_3722 ERR1769500_3992 ERR1769500_4055 ERR1769500_4262 ERR1769500_4276 ERR1769500_4735 ERR1769500_4988 ERR1769500_5503 ERR1769500_5504 ERR1769500_5526 ERR1769500_5584 ERR1769500_5730 ERR1769500_6499 ERR1769500_6842 ERR1769500_6865 ERR1769500_7012 ERR1769500_7314 ERR1769500_7321 ERR1769500_7476 ERR1769500_7908 ERR1769500_8130 ERR1769500_10075 ERR1769500_10305 ERR1769500_10385 ERR1769500_10418 ERR1769500_10421 ERR1769500_10422 ERR1769500_10428 ERR1769500_10944 ERR1769500_12232 ERR1769500_12234 ERR1769500_12235 ERR1769500_12401 ERR1769500_12471 ERR1769500_12501 ERR1769500_12520 ERR1769500_12937 ERR1769500_12962 ERR1769500_13202 ERR1769500_13205 ERR1769500_13290 ERR1769500_13380 ERR1769500_13503 ERR1769500_13932 ERR1769500_14093 ERR1769500_14332 ERR1769500_14632 ERR1769500_14823 ERR1769500_15143 ERR1769500_15634 ERR1769500_15660 ERR1769500_16420 ERR1769500_16587 ERR1769500_17451 ERR1769500_17486 ERR1769500_19167 ERR1769500_19512 ERR1769500_22491 ERR1769500_22680 ERR1769500_23828 ERR1769500_24772 ERR1769500_25435 ERR1769500_25984 ERR1769500_26101 ERR1769500_26192 ERR1769500_26486 ERR1769500_26590 ERR1769500_26780 ERR1769500_27224 ERR1769500_27287 ERR1769500_27370 ERR1769500_27636 ERR1769504_1166 ERR1769504_4433 ERR1769504_5027 ERR1769504_5078 ERR1769504_6486 ERR1769504_6778 ERR1769504_8296 ERR1769504_8738 ERR1769504_8847 ERR1769504_10069 ERR1769504_10337 ERR1769504_11682 ERR1769504_11683 ERR1769504_12148 ERR1769504_12665 ERR1769504_14228 ERR1769504_14229 ERR1769504_17989 ERR1769504_19878 ERR1769504_20929 ERR1769504_20991 ERR1769504_22173 ERR1769504_22372 ERR1769504_23848 ERR1769504_24704 ERR1769504_24755 ERR1769504_25012 ERR1769504_26258 ERR1769504_26370 ERR1769504_26493 ERR1769504_26658 ERR1769504_26815 ERR1769504_26989 ERR1769504_27819 ERR1769504_27837 ERR1772240_43 ERR1772240_13620 ERR1772245_6764 ERR1772250_1071 ERR1772257_10397 ERR1772231_335 ERR1772231_374 ERR1772231_425 ERR1772231_689 ERR1772231_819 ERR1772231_1019 ERR1772231_1160 ERR1772231_1304 ERR1772231_1471 ERR1772231_1560 ERR1772231_1618 ERR1772231_1754 ERR1772231_1773 ERR1772231_1947 ERR1772231_1957 ERR1772231_1958 ERR1772231_2021 ERR1772231_2071 ERR1772231_2162 ERR1772231_2195 ERR1772231_2276 ERR1772231_2488 ERR1772231_2534 ERR1772231_2562 ERR1772231_2612 ERR1772231_2623 ERR1772231_2770 ERR1772231_2997 ERR1772231_3060 ERR1772231_3187 ERR1772231_3190 ERR1772231_3204 ERR1772231_3314 ERR1772231_3378 ERR1772231_3401 ERR1772231_3696 ERR1772231_3954 ERR1772231_3956 ERR1772231_4084 ERR1772231_4234 ERR1772231_4238 ERR1772231_4406 ERR1772231_4416 ERR1772231_4556 ERR1772231_4653 ERR1772231_4694 ERR1772231_4738 ERR1772231_4783 ERR1772231_4965 ERR1772231_5068 ERR1772231_5107 ERR1772231_5127 ERR1772231_5132 ERR1772231_5142 ERR1772231_5369 ERR1772231_5447 ERR1772231_5458 ERR1772231_5460 ERR1772231_5592 ERR1772231_5650 ERR1772231_5961 ERR1772231_6147 ERR1772231_6154 ERR1772231_6169 ERR1772231_6232 ERR1772231_6331 ERR1772231_6382 ERR1772231_6410 ERR1772231_6442 ERR1772231_6452 ERR1772231_6460 ERR1772231_6489 ERR1772231_6617 ERR1772231_6709 ERR1772231_6889 ERR1772231_6903 ERR1772231_6985 ERR1772231_7018 ERR1772231_7031 ERR1772231_7132 ERR1772231_7277 ERR1772231_7344 ERR1772231_7840 ERR1772231_7923 ERR1772231_8012 ERR1772231_8038 ERR1772231_8089 ERR1772231_8114 ERR1772231_8193 ERR1772231_8217 ERR1772231_8230 ERR1772231_8496 ERR1772231_8599 ERR1772231_8651 ERR1772231_8925 ERR1772231_8940 ERR1772231_8943 ERR1772231_8965 ERR1772231_9004 ERR1772231_9080 ERR1772231_9108 ERR1772231_9168 ERR1772231_9180 ERR1772231_9289 ERR1772231_9336 ERR1772231_9413 ERR1772231_9442 ERR1772231_9476 ERR1772231_9501 ERR1772231_9725 ERR1772231_9792 ERR1772231_9922 ERR1772231_10055 ERR1772231_10094 ERR1772231_10105 ERR1772231_10209 ERR1772231_10298 ERR1772231_10500 ERR1772231_10507 ERR1772231_10536 ERR1772231_10613 ERR1772231_10680 ERR1772231_10784 ERR1772231_10785 ERR1772231_10917 ERR1772231_11042 ERR1772231_11153 ERR1772231_11192 ERR1772231_11433 ERR1772231_11481 ERR1772231_11536 ERR1772231_11540 ERR1772231_11551 ERR1772231_11557 ERR1772231_11760 ERR1772231_11762 ERR1772231_11901 ERR1772231_12008 ERR1772231_12071 ERR1772231_12135 ERR1772231_12476 ERR1772231_12510 ERR1772231_12817 ERR1772231_12894 ERR1772231_12980 ERR1772231_13212 ERR1772231_13241 ERR1772231_13249 ERR1772231_13298 ERR1772231_13311 ERR1772231_13389 ERR1772231_13456 ERR1772231_13507 ERR1772231_13558 ERR1772231_13569 ERR1772231_13601 ERR1772231_13638 ERR1772231_13693 ERR1772231_13828 ERR1772231_13853 ERR1772231_13869 ERR1772231_14094 ERR1772231_14154 ERR1772231_14219 ERR1772231_14269 ERR1772231_14310 ERR1772231_14325 ERR1772231_14572 ERR1772231_14615 ERR1772231_14925 ERR1772231_15177 ERR1772231_15364 ERR1772231_15573 ERR1772231_15624 ERR1772231_15749 ERR1772231_15777 ERR1772231_15795 ERR1772231_15931 ERR1772231_15945 ERR1772231_15984 ERR1772231_16030 ERR1772231_16241 ERR1772231_16250 ERR1772231_16410 ERR1772231_16477 ERR1772231_16587 ERR1772231_16676 ERR1772231_16744 ERR1772231_16777 ERR1772231_17075 ERR1772231_17083 ERR1772231_17117 ERR1772231_17187 ERR1772231_17239 ERR1772231_17270 ERR1772231_17521 ERR1772231_17686 ERR1772231_17741 ERR1772231_18098 ERR1772231_18171 ERR1772231_18177 ERR1772231_18183 ERR1772231_18236 ERR1772231_18247 ERR1772231_18426 ERR1772231_18510 ERR1772231_18626 ERR1772231_18769 ERR1772231_18866 ERR1772231_19072 ERR1772231_19108 ERR1772231_19174 ERR1772231_19180 ERR1772231_19249 ERR1772231_19251 ERR1772231_19334 ERR1772231_19345 ERR1772231_19400 ERR1772231_19475 ERR1772231_19498 ERR1772231_19509 ERR1772231_19561 ERR1772231_19818 ERR1772231_19982 ERR1772231_20035 ERR1772231_20215 ERR1772231_20279 ERR1772231_20283 ERR1772231_20295 ERR1772231_20353 ERR1772231_20558 ERR1772231_20610 ERR1772231_20705 ERR1772231_20970 ERR1772231_21023 ERR1772231_21104 ERR1772231_21223 ERR1772231_21418 ERR1772231_21432 ERR1772231_21442 ERR1772231_21485 ERR1772231_21583 ERR1772231_21609 ERR1772231_21712 ERR1772231_21720 ERR1772231_21850 ERR1772231_21939 ERR1772231_22112 ERR1772231_22153 ERR1772231_22220 ERR1772231_22342 ERR1772231_22533 ERR1772231_22538 ERR1772231_22610 ERR1772231_22647 ERR1772231_22796 ERR1772231_22823 ERR1772231_22859 ERR1772231_22979 ERR1772231_23035 ERR1772231_23288 ERR1772231_23355 ERR1772231_23362 ERR1772231_23376 ERR1772231_23386 ERR1772231_23476 ERR1772231_23558 ERR1772231_23682 ERR1772231_23693 ERR1772231_23791 ERR1772231_23816 ERR1772231_23940 ERR1772231_24062 ERR1772231_24165 ERR1772231_24346 ERR1772231_24406 ERR1772231_24540 ERR1772231_24822 ERR1772231_24916 ERR1772231_25003 ERR1772231_25080 ERR1772231_25174 ERR1772231_25190 ERR1772231_25196 ERR1772231_25203 ERR1772231_25293 ERR1772231_25309 ERR1772231_25479 ERR1772231_25515 ERR1772231_25750 ERR1772231_26011 ERR1772231_26198 ERR1772231_26205 ERR1772231_26266 ERR1772231_26391 ERR1772231_26674 ERR1772231_26680 ERR1772231_26782 ERR1772231_26811 ERR1772231_26883 ERR1772231_26931 ERR1772231_26937 ERR1772231_27058 ERR1772231_27072 ERR1772231_27088 ERR1772231_27121 ERR1772231_27169 ERR1772231_27178 ERR1772231_27251 ERR1772231_27288 ERR1772231_27312 ERR1772231_27714 ERR1772231_27783 ERR1772231_27798 ERR1772231_27912 ERR1772232_6 ERR1772232_41 ERR1772232_184 ERR1772232_204 ERR1772232_245 ERR1772232_258 ERR1772232_267 ERR1772232_376 ERR1772232_522 ERR1772232_634 ERR1772232_757 ERR1772232_938 ERR1772232_1081 ERR1772232_1138 ERR1772232_1171 ERR1772232_1636 ERR1772232_1669 ERR1772232_1814 ERR1772232_1839 ERR1772232_2055 ERR1772232_2184 ERR1772232_2220 ERR1772232_2285 ERR1772232_2416 ERR1772232_2639 ERR1772232_2710 ERR1772232_2772 ERR1772232_3011 ERR1772232_3079 ERR1772232_3732 ERR1772232_4038 ERR1772232_4199 ERR1772232_4245 ERR1772232_4732 ERR1772232_4761 ERR1772232_4793 ERR1772232_4843 ERR1772232_4971 ERR1772232_4998 ERR1772232_5010 ERR1772232_5061 ERR1772232_5589 ERR1772232_5664 ERR1772232_6002 ERR1772232_6144 ERR1772232_6616 ERR1772232_6891 ERR1772232_6987 ERR1772232_7083 ERR1772232_7096 ERR1772232_7199 ERR1772232_7245 ERR1772232_7251 ERR1772232_7275 ERR1772232_7521 ERR1772232_7523 ERR1772232_7583 ERR1772232_7771 ERR1772232_7820 ERR1772232_8099 ERR1772232_8419 ERR1772232_8424 ERR1772232_8515 ERR1772232_8525 ERR1772232_8548 ERR1772232_8778 ERR1772232_9087 ERR1772232_9182 ERR1772232_9297 ERR1772232_9329 ERR1772232_9360 ERR1772232_9588 ERR1772232_9648 ERR1772232_9849 ERR1772232_9850 ERR1772232_9942 ERR1772232_9961 ERR1772232_10057 ERR1772232_10118 ERR1772232_10128 ERR1772232_10145 ERR1772232_10486 ERR1772232_10499 ERR1772232_10710 ERR1772232_11051 ERR1772232_11302 ERR1772232_11413 ERR1772232_11429 ERR1772232_11603 ERR1772232_11730 ERR1772232_11879 ERR1772232_11907 ERR1772232_11933 ERR1772232_12011 ERR1772232_12362 ERR1772232_12492 ERR1772232_12609 ERR1772232_12631 ERR1772232_12673 ERR1772232_12725 ERR1772232_12934 ERR1772232_12940 ERR1772232_13408 ERR1772232_13448 ERR1772232_13574 ERR1772232_13696 ERR1772232_13854 ERR1772232_13987 ERR1772232_14092 ERR1772232_14373 ERR1772232_14475 ERR1772232_14695 ERR1772232_14707 ERR1772232_14875 ERR1772232_14918 ERR1772232_15220 ERR1772232_15249 ERR1772232_15308 ERR1772232_15512 ERR1772232_15561 ERR1772232_15601 ERR1772232_15692 ERR1772232_15942 ERR1772232_15957 ERR1772232_15984 ERR1772232_15987 ERR1772232_16079 ERR1772232_16296 ERR1772232_16523 ERR1772232_16596 ERR1772232_16604 ERR1772232_16615 ERR1772232_16692 ERR1772232_16706 ERR1772232_16855 ERR1772232_17200 ERR1772232_17257 ERR1772232_17352 ERR1772232_17354 ERR1772232_17804 ERR1772232_17856 ERR1772232_17959 ERR1772232_18022 ERR1772232_18247 ERR1772232_18479 ERR1772232_18654 ERR1772232_18836 ERR1772232_19004 ERR1772232_19064 ERR1772232_19188 ERR1772232_19204 ERR1772232_19246 ERR1772232_19533 ERR1772232_19595 ERR1772232_19666 ERR1772232_19678 ERR1772232_19745 ERR1772232_19788 ERR1772232_20060 ERR1772232_20153 ERR1772232_20264 ERR1772232_20455 ERR1772232_20666 ERR1772232_20865 ERR1772232_21020 ERR1772232_21150 ERR1772232_21404 ERR1772232_21555 ERR1772232_21556 ERR1772232_21561 ERR1772232_21616 ERR1772232_21817 ERR1772232_21943 ERR1772232_22157 ERR1772232_22180 ERR1772232_22182 ERR1772232_22370 ERR1772232_22498 ERR1772232_22635 ERR1772232_22718 ERR1772232_22719 ERR1772232_22910 ERR1772232_22936 ERR1772232_23128 ERR1772232_23218 ERR1772232_23735 ERR1772232_23738 ERR1772232_24000 ERR1772232_24334 ERR1772232_24378 ERR1772232_24409 ERR1772232_24789 ERR1772232_24890 ERR1772232_24945 ERR1772232_25005 ERR1772232_25102 ERR1772232_25137 ERR1772232_25202 ERR1772232_25328 ERR1772232_25784 ERR1772232_25888 ERR1772232_26030 ERR1772232_26085 ERR1772232_26319 ERR1772232_26660 ERR1772232_26731 ERR1772232_26742 ERR1772232_26896 ERR1772232_26941 ERR1772232_26960 ERR1772232_27417 ERR1772232_27433 ERR1772232_27461 ERR1772233_18 ERR1772233_220 ERR1772233_332 ERR1772233_536 ERR1772233_629 ERR1772233_782 ERR1772233_994 ERR1772233_1031 ERR1772233_1076 ERR1772233_1085 ERR1772233_1123 ERR1772233_1490 ERR1772233_1538 ERR1772233_1589 ERR1772233_1867 ERR1772233_1874 ERR1772233_2055 ERR1772233_2150 ERR1772233_2216 ERR1772233_2249 ERR1772233_2317 ERR1772233_2600 ERR1772233_2637 ERR1772233_3044 ERR1772233_3079 ERR1772233_3151 ERR1772233_3237 ERR1772233_3342 ERR1772233_3544 ERR1772233_3593 ERR1772233_3715 ERR1772233_4359 ERR1772233_4431 ERR1772233_4589 ERR1772233_4951 ERR1772233_4983 ERR1772233_5025 ERR1772233_5607 ERR1772233_5611 ERR1772233_5701 ERR1772233_5854 ERR1772233_5898 ERR1772233_5903 ERR1772233_6026 ERR1772233_6085 ERR1772233_6331 ERR1772233_6536 ERR1772233_6935 ERR1772233_7338 ERR1772233_7387 ERR1772233_7767 ERR1772233_7792 ERR1772233_7942 ERR1772233_8036 ERR1772233_8042 ERR1772233_8175 ERR1772233_8280 ERR1772233_8588 ERR1772233_8596 ERR1772233_8774 ERR1772233_8779 ERR1772233_8817 ERR1772233_8906 ERR1772233_8950 ERR1772233_8994 ERR1772233_9137 ERR1772233_9397 ERR1772233_9413 ERR1772233_9414 ERR1772233_9467 ERR1772233_9561 ERR1772233_9830 ERR1772233_9835 ERR1772233_9915 ERR1772233_10100 ERR1772233_10300 ERR1772233_10346 ERR1772233_10524 ERR1772233_10593 ERR1772233_10738 ERR1772233_10802 ERR1772233_11152 ERR1772233_11231 ERR1772233_11252 ERR1772233_11442 ERR1772233_11547 ERR1772233_11766 ERR1772233_11810 ERR1772233_11889 ERR1772233_11930 ERR1772233_12007 ERR1772233_12216 ERR1772233_12458 ERR1772233_12587 ERR1772233_12687 ERR1772233_12923 ERR1772233_12981 ERR1772233_13011 ERR1772233_13017 ERR1772233_13042 ERR1772233_13102 ERR1772233_13118 ERR1772233_13227 ERR1772233_13242 ERR1772233_13291 ERR1772233_13499 ERR1772233_13778 ERR1772233_13792 ERR1772233_13842 ERR1772233_14028 ERR1772233_14172 ERR1772233_14191 ERR1772233_14280 ERR1772233_14644 ERR1772233_14658 ERR1772233_14713 ERR1772233_14844 ERR1772233_15308 ERR1772233_15341 ERR1772233_15376 ERR1772233_15426 ERR1772233_15592 ERR1772233_15758 ERR1772233_15790 ERR1772233_15793 ERR1772233_15888 ERR1772233_16031 ERR1772233_16115 ERR1772233_16318 ERR1772233_16406 ERR1772233_16569 ERR1772233_16575 ERR1772233_16721 ERR1772233_16954 ERR1772233_17004 ERR1772233_17059 ERR1772233_17175 ERR1772233_17293 ERR1772233_17464 ERR1772233_17492 ERR1772233_17658 ERR1772233_17701 ERR1772233_17840 ERR1772233_18017 ERR1772233_18059 ERR1772233_18081 ERR1772233_18280 ERR1772233_18326 ERR1772233_18464 ERR1772233_18818 ERR1772233_18923 ERR1772233_18941 ERR1772233_19006 ERR1772233_19043 ERR1772233_19143 ERR1772233_19158 ERR1772233_19220 ERR1772233_19244 ERR1772233_19383 ERR1772233_19633 ERR1772233_19815 ERR1772233_19847 ERR1772233_19865 ERR1772233_20146 ERR1772233_20175 ERR1772233_20427 ERR1772233_20631 ERR1772233_20773 ERR1772233_20931 ERR1772233_20948 ERR1772233_21062 ERR1772233_21145 ERR1772233_21161 ERR1772233_21223 ERR1772233_21264 ERR1772233_21266 ERR1772233_21491 ERR1772233_21507 ERR1772233_21611 ERR1772233_21687 ERR1772233_21850 ERR1772233_21863 ERR1772233_21895 ERR1772233_22005 ERR1772233_22124 ERR1772233_22304 ERR1772233_22305 ERR1772233_22338 ERR1772233_22702 ERR1772233_22754 ERR1772233_22782 ERR1772233_23133 ERR1772233_23381 ERR1772233_23396 ERR1772233_23434 ERR1772233_23543 ERR1772233_23708 ERR1772233_23948 ERR1772233_24251 ERR1772233_24564 ERR1772233_24628 ERR1772233_24815 ERR1772233_24905 ERR1772233_24933 ERR1772233_24946 ERR1772233_24958 ERR1772233_25237 ERR1772233_25363 ERR1772233_25394 ERR1772233_25642 ERR1772233_25684 ERR1772233_25686 ERR1772233_25751 ERR1772233_25826 ERR1772233_26032 ERR1772233_26260 ERR1772233_26487 ERR1772233_26589 ERR1772233_26684 ERR1772233_26754 ERR1772233_26765 ERR1772233_26833 ERR1772233_26997 ERR1772233_27035 ERR1772233_27514 ERR1772233_27719 ERR1772233_27906 ERR1772234_32 ERR1772234_39 ERR1772234_234 ERR1772234_339 ERR1772234_495 ERR1772234_510 ERR1772234_576 ERR1772234_596 ERR1772234_626 ERR1772234_762 ERR1772234_919 ERR1772234_963 ERR1772234_986 ERR1772234_1276 ERR1772234_1446 ERR1772234_1559 ERR1772234_1651 ERR1772234_1683 ERR1772234_1796 ERR1772234_1821 ERR1772234_2025 ERR1772234_2063 ERR1772234_2160 ERR1772234_2334 ERR1772234_2522 ERR1772234_2602 ERR1772234_2793 ERR1772234_3001 ERR1772234_3019 ERR1772234_3025 ERR1772234_3313 ERR1772234_3342 ERR1772234_3569 ERR1772234_3630 ERR1772234_3632 ERR1772234_4180 ERR1772234_4279 ERR1772234_4501 ERR1772234_4735 ERR1772234_4895 ERR1772234_4904 ERR1772234_5002 ERR1772234_5040 ERR1772234_5043 ERR1772234_5076 ERR1772234_5536 ERR1772234_5612 ERR1772234_6097 ERR1772234_6237 ERR1772234_6576 ERR1772234_6660 ERR1772234_6786 ERR1772234_6797 ERR1772234_6919 ERR1772234_7022 ERR1772234_7272 ERR1772234_7338 ERR1772234_7426 ERR1772234_7453 ERR1772234_7804 ERR1772234_8029 ERR1772234_8077 ERR1772234_8106 ERR1772234_8145 ERR1772234_8495 ERR1772234_8562 ERR1772234_8572 ERR1772234_8832 ERR1772234_9206 ERR1772234_9245 ERR1772234_9316 ERR1772234_9503 ERR1772234_9563 ERR1772234_9892 ERR1772234_10041 ERR1772234_10364 ERR1772234_10588 ERR1772234_10624 ERR1772234_10651 ERR1772234_10652 ERR1772234_10705 ERR1772234_10833 ERR1772234_11053 ERR1772234_11191 ERR1772234_11215 ERR1772234_11480 ERR1772234_11509 ERR1772234_11516 ERR1772234_11816 ERR1772234_11974 ERR1772234_12002 ERR1772234_12010 ERR1772234_12028 ERR1772234_12128 ERR1772234_12169 ERR1772234_12176 ERR1772234_12225 ERR1772234_12249 ERR1772234_12423 ERR1772234_12526 ERR1772234_12597 ERR1772234_12674 ERR1772234_12795 ERR1772234_12895 ERR1772234_13163 ERR1772234_13208 ERR1772234_13238 ERR1772234_13351 ERR1772234_13862 ERR1772234_14022 ERR1772234_14134 ERR1772234_14147 ERR1772234_14283 ERR1772234_14388 ERR1772234_14416 ERR1772234_14423 ERR1772234_14641 ERR1772234_14792 ERR1772234_15291 ERR1772234_15402 ERR1772234_15442 ERR1772234_15785 ERR1772234_15870 ERR1772234_15969 ERR1772234_16127 ERR1772234_16201 ERR1772234_16588 ERR1772234_16679 ERR1772234_16742 ERR1772234_16840 ERR1772234_17356 ERR1772234_17480 ERR1772234_17481 ERR1772234_17704 ERR1772234_17800 ERR1772234_17977 ERR1772234_18007 ERR1772234_18041 ERR1772234_18142 ERR1772234_18355 ERR1772234_18451 ERR1772234_18598 ERR1772234_18801 ERR1772234_18836 ERR1772234_18860 ERR1772234_19007 ERR1772234_19077 ERR1772234_19219 ERR1772234_19662 ERR1772234_19732 ERR1772234_20432 ERR1772234_20525 ERR1772234_20562 ERR1772234_20606 ERR1772234_20673 ERR1772234_20726 ERR1772234_20932 ERR1772234_21035 ERR1772234_21172 ERR1772234_21262 ERR1772234_21490 ERR1772234_21630 ERR1772234_21753 ERR1772234_21818 ERR1772234_21923 ERR1772234_22113 ERR1772234_22216 ERR1772234_22235 ERR1772234_22305 ERR1772234_22779 ERR1772234_22852 ERR1772234_22975 ERR1772234_23111 ERR1772234_23181 ERR1772234_23192 ERR1772234_23202 ERR1772234_23440 ERR1772234_23708 ERR1772234_23962 ERR1772234_24062 ERR1772234_24251 ERR1772234_24375 ERR1772234_24552 ERR1772234_24689 ERR1772234_25092 ERR1772234_25147 ERR1772234_25274 ERR1772234_25282 ERR1772234_25502 ERR1772234_25595 ERR1772234_25726 ERR1772234_26131 ERR1772234_26341 ERR1772234_26346 ERR1772234_26386 ERR1772234_26415 ERR1772234_26568 ERR1772234_26650 ERR1772234_26766 ERR1772234_26826 ERR1772234_26948 ERR1772234_27186 ERR1772234_27468 ERR1772234_27504 ERR1772234_27563 ERR1772234_27644 ERR1772235_1 ERR1772235_36 ERR1772235_99 ERR1772235_113 ERR1772235_171 ERR1772235_194 ERR1772235_248 ERR1772235_282 ERR1772235_341 ERR1772235_426 ERR1772235_648 ERR1772235_684 ERR1772235_709 ERR1772235_738 ERR1772235_799 ERR1772235_823 ERR1772235_940 ERR1772235_976 ERR1772235_1079 ERR1772235_1118 ERR1772235_1265 ERR1772235_1283 ERR1772235_1302 ERR1772235_1306 ERR1772235_1391 ERR1772235_1400 ERR1772235_1410 ERR1772235_1418 ERR1772235_1464 ERR1772235_1491 ERR1772235_1582 ERR1772235_1610 ERR1772235_1615 ERR1772235_1684 ERR1772235_1730 ERR1772235_1912 ERR1772235_1986 ERR1772235_2013 ERR1772235_2018 ERR1772235_2049 ERR1772235_2146 ERR1772235_2151 ERR1772235_2171 ERR1772235_2182 ERR1772235_2213 ERR1772235_2299 ERR1772235_2313 ERR1772235_2323 ERR1772235_2336 ERR1772235_2361 ERR1772235_2363 ERR1772235_2433 ERR1772235_2434 ERR1772235_2479 ERR1772235_2544 ERR1772235_2558 ERR1772235_2606 ERR1772235_2663 ERR1772235_2682 ERR1772235_2842 ERR1772235_2886 ERR1772235_2891 ERR1772235_2952 ERR1772235_3018 ERR1772235_3052 ERR1772235_3071 ERR1772235_3107 ERR1772235_3200 ERR1772235_3208 ERR1772235_3297 ERR1772235_3305 ERR1772235_3419 ERR1772235_3428 ERR1772235_3455 ERR1772235_3553 ERR1772235_3585 ERR1772235_3692 ERR1772235_3729 ERR1772235_3849 ERR1772235_3964 ERR1772235_4008 ERR1772235_4031 ERR1772235_4034 ERR1772235_4041 ERR1772235_4190 ERR1772235_4191 ERR1772235_4192 ERR1772235_4203 ERR1772235_4211 ERR1772235_4226 ERR1772235_4263 ERR1772235_4266 ERR1772235_4270 ERR1772235_4291 ERR1772235_4294 ERR1772235_4350 ERR1772235_4351 ERR1772235_4352 ERR1772235_4382 ERR1772235_4399 ERR1772235_4401 ERR1772235_4430 ERR1772235_4435 ERR1772235_4494 ERR1772235_4508 ERR1772235_4542 ERR1772235_4555 ERR1772235_4609 ERR1772235_4615 ERR1772235_4633 ERR1772235_4739 ERR1772235_4811 ERR1772235_4833 ERR1772235_4836 ERR1772235_4857 ERR1772235_4906 ERR1772235_4923 ERR1772235_4949 ERR1772235_4973 ERR1772235_4991 ERR1772235_5001 ERR1772235_5026 ERR1772235_5175 ERR1772235_5180 ERR1772235_5189 ERR1772235_5225 ERR1772235_5238 ERR1772235_5319 ERR1772235_5326 ERR1772235_5358 ERR1772235_5415 ERR1772235_5454 ERR1772235_5499 ERR1772235_5548 ERR1772235_5550 ERR1772235_5609 ERR1772235_5616 ERR1772235_5683 ERR1772235_5725 ERR1772235_5747 ERR1772235_5760 ERR1772235_5766 ERR1772235_5817 ERR1772235_5844 ERR1772235_5856 ERR1772235_5880 ERR1772235_5886 ERR1772235_5929 ERR1772235_5963 ERR1772235_6018 ERR1772235_6021 ERR1772235_6077 ERR1772235_6090 ERR1772235_6111 ERR1772235_6149 ERR1772235_6185 ERR1772235_6275 ERR1772235_6386 ERR1772235_6408 ERR1772235_6465 ERR1772235_6517 ERR1772235_6552 ERR1772235_6582 ERR1772235_6596 ERR1772235_6642 ERR1772235_6674 ERR1772235_6779 ERR1772235_6789 ERR1772235_6827 ERR1772235_6842 ERR1772235_6878 ERR1772235_6904 ERR1772235_6922 ERR1772235_7028 ERR1772235_7094 ERR1772235_7096 ERR1772235_7137 ERR1772235_7181 ERR1772235_7210 ERR1772235_7217 ERR1772235_7243 ERR1772235_7364 ERR1772235_7414 ERR1772235_7421 ERR1772235_7424 ERR1772235_7426 ERR1772235_7469 ERR1772235_7497 ERR1772235_7507 ERR1772235_7527 ERR1772235_7529 ERR1772235_7545 ERR1772235_7554 ERR1772235_7566 ERR1772235_7663 ERR1772235_7666 ERR1772235_7688 ERR1772235_7716 ERR1772235_7769 ERR1772235_7815 ERR1772235_7871 ERR1772235_7935 ERR1772235_8053 ERR1772235_8104 ERR1772235_8193 ERR1772235_8247 ERR1772235_8254 ERR1772235_8281 ERR1772235_8333 ERR1772235_8336 ERR1772235_8375 ERR1772235_8465 ERR1772235_8594 ERR1772235_8631 ERR1772235_8663 ERR1772235_8672 ERR1772235_8705 ERR1772235_8739 ERR1772235_8775 ERR1772235_8785 ERR1772235_8825 ERR1772235_8828 ERR1772235_8829 ERR1772235_8849 ERR1772235_8862 ERR1772235_8881 ERR1772235_8935 ERR1772235_8959 ERR1772235_9008 ERR1772235_9090 ERR1772235_9111 ERR1772235_9217 ERR1772235_9221 ERR1772235_9233 ERR1772235_9249 ERR1772235_9252 ERR1772235_9273 ERR1772235_9371 ERR1772235_9391 ERR1772235_9411 ERR1772235_9430 ERR1772235_9431 ERR1772235_9437 ERR1772235_9438 ERR1772235_9501 ERR1772235_9515 ERR1772235_9573 ERR1772235_9586 ERR1772235_9634 ERR1772235_9655 ERR1772235_9762 ERR1772235_9853 ERR1772235_9855 ERR1772235_9858 ERR1772235_9880 ERR1772235_9958 ERR1772235_9978 ERR1772235_10089 ERR1772235_10094 ERR1772235_10161 ERR1772235_10277 ERR1772235_10321 ERR1772235_10376 ERR1772235_10393 ERR1772235_10450 ERR1772235_10478 ERR1772235_10481 ERR1772235_10485 ERR1772235_10602 ERR1772235_10651 ERR1772235_10731 ERR1772235_10742 ERR1772235_10748 ERR1772235_10755 ERR1772235_10758 ERR1772235_10850 ERR1772235_10860 ERR1772235_10899 ERR1772235_10941 ERR1772235_10942 ERR1772235_10989 ERR1772235_10996 ERR1772235_11152 ERR1772235_11217 ERR1772235_11246 ERR1772235_11248 ERR1772235_11277 ERR1772235_11283 ERR1772235_11353 ERR1772235_11405 ERR1772235_11440 ERR1772235_11448 ERR1772235_11461 ERR1772235_11500 ERR1772235_11529 ERR1772235_11548 ERR1772235_11596 ERR1772235_11619 ERR1772235_11738 ERR1772235_11764 ERR1772235_11814 ERR1772235_11829 ERR1772235_11863 ERR1772235_11872 ERR1772235_11922 ERR1772235_11941 ERR1772235_11973 ERR1772235_12005 ERR1772235_12048 ERR1772235_12081 ERR1772235_12148 ERR1772235_12191 ERR1772235_12215 ERR1772235_12241 ERR1772235_12285 ERR1772235_12320 ERR1772235_12331 ERR1772235_12353 ERR1772235_12392 ERR1772235_12402 ERR1772235_12433 ERR1772235_12435 ERR1772235_12629 ERR1772235_12740 ERR1772235_12816 ERR1772235_12836 ERR1772235_12870 ERR1772235_12910 ERR1772235_13012 ERR1772235_13056 ERR1772235_13077 ERR1772235_13143 ERR1772235_13156 ERR1772235_13184 ERR1772235_13191 ERR1772235_13258 ERR1772235_13269 ERR1772235_13276 ERR1772235_13296 ERR1772235_13300 ERR1772235_13324 ERR1772235_13364 ERR1772235_13411 ERR1772235_13426 ERR1772235_13443 ERR1772235_13467 ERR1772235_13532 ERR1772235_13601 ERR1772235_13647 ERR1772235_13661 ERR1772235_13676 ERR1772235_13693 ERR1772235_13710 ERR1772235_13734 ERR1772235_13741 ERR1772235_13791 ERR1772235_13832 ERR1772235_13910 ERR1772235_13938 ERR1772235_13943 ERR1772235_13960 ERR1772235_13984 ERR1772235_13986 ERR1772235_14029 ERR1772235_14244 ERR1772235_14401 ERR1772235_14405 ERR1772235_14427 ERR1772235_14449 ERR1772235_14510 ERR1772235_14527 ERR1772235_14643 ERR1772235_14673 ERR1772235_14778 ERR1772235_14825 ERR1772235_14840 ERR1772235_14866 ERR1772235_15056 ERR1772235_15098 ERR1772235_15100 ERR1772235_15110 ERR1772235_15115 ERR1772235_15156 ERR1772235_15166 ERR1772235_15211 ERR1772235_15293 ERR1772235_15394 ERR1772235_15474 ERR1772235_15475 ERR1772235_15494 ERR1772235_15560 ERR1772235_15571 ERR1772235_15674 ERR1772235_15712 ERR1772235_15778 ERR1772235_15795 ERR1772235_15798 ERR1772235_15807 ERR1772235_15814 ERR1772235_15840 ERR1772235_15892 ERR1772235_15963 ERR1772235_16019 ERR1772235_16027 ERR1772235_16061 ERR1772235_16176 ERR1772235_16199 ERR1772235_16234 ERR1772235_16285 ERR1772235_16303 ERR1772235_16312 ERR1772235_16315 ERR1772235_16402 ERR1772235_16547 ERR1772235_16613 ERR1772235_16621 ERR1772235_16641 ERR1772235_16684 ERR1772235_16701 ERR1772235_16828 ERR1772235_16858 ERR1772235_16859 ERR1772235_16876 ERR1772235_16891 ERR1772235_16894 ERR1772235_16935 ERR1772235_16974 ERR1772235_16993 ERR1772235_16997 ERR1772235_16998 ERR1772235_17001 ERR1772235_17048 ERR1772235_17083 ERR1772235_17093 ERR1772235_17094 ERR1772235_17113 ERR1772235_17126 ERR1772235_17178 ERR1772235_17207 ERR1772235_17226 ERR1772235_17233 ERR1772235_17237 ERR1772235_17241 ERR1772235_17244 ERR1772235_17269 ERR1772235_17348 ERR1772235_17433 ERR1772235_17556 ERR1772235_17575 ERR1772235_17603 ERR1772235_17640 ERR1772235_17698 ERR1772235_17743 ERR1772235_17813 ERR1772235_17821 ERR1772235_17844 ERR1772235_17888 ERR1772235_17909 ERR1772235_17982 ERR1772235_18089 ERR1772235_18116 ERR1772235_18118 ERR1772235_18126 ERR1772235_18167 ERR1772235_18207 ERR1772235_18338 ERR1772235_18378 ERR1772235_18417 ERR1772235_18508 ERR1772235_18581 ERR1772235_18597 ERR1772235_18646 ERR1772235_18649 ERR1772235_18715 ERR1772235_18719 ERR1772235_18768 ERR1772235_18826 ERR1772235_18833 ERR1772235_18840 ERR1772235_18948 ERR1772235_18973 ERR1772235_19024 ERR1772235_19033 ERR1772235_19091 ERR1772235_19179 ERR1772235_19189 ERR1772235_19355 ERR1772235_19361 ERR1772235_19400 ERR1772235_19419 ERR1772235_19422 ERR1772235_19454 ERR1772235_19466 ERR1772235_19495 ERR1772235_19516 ERR1772235_19564 ERR1772235_19582 ERR1772235_19599 ERR1772235_19614 ERR1772235_19617 ERR1772235_19651 ERR1772235_19688 ERR1772235_19707 ERR1772235_19777 ERR1772235_19785 ERR1772235_19855 ERR1772235_19899 ERR1772235_19900 ERR1772235_20025 ERR1772235_20079 ERR1772235_20098 ERR1772235_20099 ERR1772235_20122 ERR1772235_20144 ERR1772235_20174 ERR1772235_20197 ERR1772235_20209 ERR1772235_20223 ERR1772235_20250 ERR1772235_20251 ERR1772235_20357 ERR1772235_20396 ERR1772235_20398 ERR1772235_20403 ERR1772235_20439 ERR1772235_20487 ERR1772235_20488 ERR1772235_20503 ERR1772235_20554 ERR1772235_20557 ERR1772235_20620 ERR1772235_20630 ERR1772235_20637 ERR1772235_20654 ERR1772235_20657 ERR1772235_20679 ERR1772235_20703 ERR1772235_20771 ERR1772235_20839 ERR1772235_20841 ERR1772235_20885 ERR1772235_20993 ERR1772235_20994 ERR1772235_21024 ERR1772235_21064 ERR1772235_21065 ERR1772235_21073 ERR1772235_21090 ERR1772235_21103 ERR1772235_21186 ERR1772235_21205 ERR1772235_21248 ERR1772235_21271 ERR1772235_21317 ERR1772235_21464 ERR1772235_21474 ERR1772235_21510 ERR1772235_21536 ERR1772235_21538 ERR1772235_21577 ERR1772235_21610 ERR1772235_21703 ERR1772235_21715 ERR1772235_21822 ERR1772235_21842 ERR1772235_21843 ERR1772235_21872 ERR1772235_21896 ERR1772235_21913 ERR1772235_21915 ERR1772235_21921 ERR1772235_21936 ERR1772235_22003 ERR1772235_22004 ERR1772235_22040 ERR1772235_22114 ERR1772235_22171 ERR1772235_22299 ERR1772235_22317 ERR1772235_22352 ERR1772235_22354 ERR1772235_22370 ERR1772235_22371 ERR1772235_22411 ERR1772235_22414 ERR1772235_22424 ERR1772235_22434 ERR1772235_22475 ERR1772235_22532 ERR1772235_22629 ERR1772235_22651 ERR1772235_22685 ERR1772235_22747 ERR1772235_22802 ERR1772235_22924 ERR1772235_22938 ERR1772235_22954 ERR1772235_23001 ERR1772235_23021 ERR1772235_23045 ERR1772235_23048 ERR1772235_23060 ERR1772235_23214 ERR1772235_23235 ERR1772235_23266 ERR1772235_23354 ERR1772235_23452 ERR1772235_23469 ERR1772235_23473 ERR1772235_23488 ERR1772235_23512 ERR1772235_23549 ERR1772235_23551 ERR1772235_23584 ERR1772235_23620 ERR1772235_23662 ERR1772235_23672 ERR1772235_23772 ERR1772235_23775 ERR1772235_23796 ERR1772235_23840 ERR1772235_23870 ERR1772235_23916 ERR1772235_23963 ERR1772235_24023 ERR1772235_24048 ERR1772235_24055 ERR1772235_24085 ERR1772235_24116 ERR1772235_24126 ERR1772235_24158 ERR1772235_24160 ERR1772235_24196 ERR1772235_24204 ERR1772235_24216 ERR1772235_24322 ERR1772235_24392 ERR1772235_24470 ERR1772235_24488 ERR1772235_24499 ERR1772235_24501 ERR1772235_24507 ERR1772235_24571 ERR1772235_24583 ERR1772235_24591 ERR1772235_24593 ERR1772235_24600 ERR1772235_24677 ERR1772235_24703 ERR1772235_24723 ERR1772235_24742 ERR1772235_24843 ERR1772235_24847 ERR1772235_24979 ERR1772235_25004 ERR1772235_25037 ERR1772235_25043 ERR1772235_25045 ERR1772235_25074 ERR1772235_25078 ERR1772235_25126 ERR1772235_25138 ERR1772235_25191 ERR1772235_25274 ERR1772235_25289 ERR1772235_25338 ERR1772235_25381 ERR1772235_25410 ERR1772235_25413 ERR1772235_25439 ERR1772235_25442 ERR1772235_25482 ERR1772235_25524 ERR1772235_25562 ERR1772235_25568 ERR1772235_25654 ERR1772235_25676 ERR1772235_25692 ERR1772235_25706 ERR1772235_25732 ERR1772235_25753 ERR1772235_25781 ERR1772235_25831 ERR1772235_25843 ERR1772235_25844 ERR1772235_25864 ERR1772235_25913 ERR1772235_26006 ERR1772235_26031 ERR1772235_26128 ERR1772235_26131 ERR1772235_26171 ERR1772235_26190 ERR1772235_26324 ERR1772235_26344 ERR1772235_26512 ERR1772235_26631 ERR1772235_26658 ERR1772235_26678 ERR1772235_26709 ERR1772235_26739 ERR1772235_26749 ERR1772235_26752 ERR1772235_26768 ERR1772235_26832 ERR1772235_26853 ERR1772235_26875 ERR1772235_26897 ERR1772235_27038 ERR1772235_27116 ERR1772235_27128 ERR1772235_27205 ERR1772235_27232 ERR1772235_27284 ERR1772235_27287 ERR1772235_27307 ERR1772235_27322 ERR1772235_27327 ERR1772235_27374 ERR1772235_27417 ERR1772235_27432 ERR1772235_27455 ERR1772235_27499 ERR1772235_27534 ERR1772235_27547 ERR1772235_27586 ERR1772235_27624 ERR1772235_27646 ERR1772235_27648 ERR1772235_27680 ERR1772235_27688 ERR1772235_27715 ERR1772235_27748 ERR1772235_27752 ERR1772235_27795 ERR1772235_27825 ERR1772235_27857 ERR1772235_27904 ERR1772235_27911 ERR1772235_27912 ERR1772236_13 ERR1772236_696 ERR1772236_815 ERR1772236_1142 ERR1772236_1145 ERR1772236_1211 ERR1772236_1343 ERR1772236_1488 ERR1772236_1500 ERR1772236_1876 ERR1772236_2333 ERR1772236_2346 ERR1772236_2374 ERR1772236_2469 ERR1772236_2487 ERR1772236_2695 ERR1772236_2940 ERR1772236_3484 ERR1772236_3734 ERR1772236_3932 ERR1772236_4317 ERR1772236_4323 ERR1772236_4374 ERR1772236_4469 ERR1772236_4472 ERR1772236_4484 ERR1772236_4580 ERR1772236_4786 ERR1772236_5278 ERR1772236_5673 ERR1772236_5708 ERR1772236_6113 ERR1772236_6278 ERR1772236_6302 ERR1772236_6361 ERR1772236_6400 ERR1772236_6699 ERR1772236_6838 ERR1772236_6897 ERR1772236_7299 ERR1772236_7337 ERR1772236_8125 ERR1772236_8186 ERR1772236_8189 ERR1772236_8243 ERR1772236_9093 ERR1772236_9383 ERR1772236_9440 ERR1772236_9774 ERR1772236_9777 ERR1772236_9778 ERR1772236_9856 ERR1772236_10195 ERR1772236_10197 ERR1772236_10464 ERR1772236_10733 ERR1772236_10810 ERR1772236_11247 ERR1772236_11322 ERR1772236_11473 ERR1772236_11663 ERR1772236_11681 ERR1772236_11845 ERR1772236_11946 ERR1772236_12235 ERR1772236_12281 ERR1772236_12557 ERR1772236_12638 ERR1772236_12856 ERR1772236_13646 ERR1772236_14002 ERR1772236_14476 ERR1772236_14568 ERR1772236_14630 ERR1772236_14690 ERR1772236_14695 ERR1772236_14962 ERR1772236_15270 ERR1772236_15539 ERR1772236_15601 ERR1772236_15906 ERR1772236_16285 ERR1772236_16581 ERR1772236_16601 ERR1772236_16676 ERR1772236_16775 ERR1772236_16821 ERR1772236_16901 ERR1772236_17036 ERR1772236_17069 ERR1772236_17135 ERR1772236_17290 ERR1772236_17359 ERR1772236_17413 ERR1772236_17469 ERR1772236_17575 ERR1772236_17731 ERR1772236_18070 ERR1772236_18205 ERR1772236_18472 ERR1772236_18496 ERR1772236_18530 ERR1772236_18908 ERR1772236_19426 ERR1772236_19729 ERR1772236_19734 ERR1772236_19782 ERR1772236_19919 ERR1772236_20639 ERR1772236_20760 ERR1772236_20895 ERR1772236_21122 ERR1772236_21326 ERR1772236_21501 ERR1772236_21553 ERR1772236_21578 ERR1772236_22045 ERR1772236_22078 ERR1772236_22124 ERR1772236_22245 ERR1772236_22419 ERR1772236_22674 ERR1772236_22798 ERR1772236_22889 ERR1772236_22966 ERR1772236_23155 ERR1772236_23168 ERR1772236_23352 ERR1772236_23504 ERR1772236_23681 ERR1772236_23791 ERR1772236_24055 ERR1772236_24372 ERR1772236_24427 ERR1772236_24845 ERR1772236_25138 ERR1772236_25149 ERR1772236_25179 ERR1772236_25230 ERR1772236_25378 ERR1772236_25586 ERR1772236_25849 ERR1772236_26127 ERR1772236_26172 ERR1772236_26177 ERR1772236_26195 ERR1772236_26773 ERR1772236_26964 ERR1772236_27209 ERR1772236_27543 ERR1772236_27722 ERR1772237_10 ERR1772237_166 ERR1772237_301 ERR1772237_404 ERR1772237_452 ERR1772237_667 ERR1772237_692 ERR1772237_813 ERR1772237_901 ERR1772237_1208 ERR1772237_1271 ERR1772237_1441 ERR1772237_1589 ERR1772237_1591 ERR1772237_1773 ERR1772237_1827 ERR1772237_1853 ERR1772237_2062 ERR1772237_2171 ERR1772237_2172 ERR1772237_2221 ERR1772237_2306 ERR1772237_2335 ERR1772237_2376 ERR1772237_2396 ERR1772237_2448 ERR1772237_2483 ERR1772237_2691 ERR1772237_2779 ERR1772237_2838 ERR1772237_2916 ERR1772237_2926 ERR1772237_2981 ERR1772237_2988 ERR1772237_3189 ERR1772237_3221 ERR1772237_3243 ERR1772237_3540 ERR1772237_3544 ERR1772237_3596 ERR1772237_3649 ERR1772237_4014 ERR1772237_4015 ERR1772237_4263 ERR1772237_4267 ERR1772237_4270 ERR1772237_4424 ERR1772237_4463 ERR1772237_4495 ERR1772237_4523 ERR1772237_4570 ERR1772237_4821 ERR1772237_4842 ERR1772237_4852 ERR1772237_4901 ERR1772237_5027 ERR1772237_5057 ERR1772237_5115 ERR1772237_5141 ERR1772237_5400 ERR1772237_5460 ERR1772237_5868 ERR1772237_5892 ERR1772237_5896 ERR1772237_5927 ERR1772237_6041 ERR1772237_6095 ERR1772237_6106 ERR1772237_6172 ERR1772237_6177 ERR1772237_6199 ERR1772237_6453 ERR1772237_6476 ERR1772237_6503 ERR1772237_6523 ERR1772237_6679 ERR1772237_6681 ERR1772237_6891 ERR1772237_6912 ERR1772237_7092 ERR1772237_7100 ERR1772237_7134 ERR1772237_7149 ERR1772237_7227 ERR1772237_7233 ERR1772237_7354 ERR1772237_7541 ERR1772237_7695 ERR1772237_7714 ERR1772237_7776 ERR1772237_7825 ERR1772237_7878 ERR1772237_7911 ERR1772237_7960 ERR1772237_8054 ERR1772237_8062 ERR1772237_8250 ERR1772237_8258 ERR1772237_8396 ERR1772237_8461 ERR1772237_8464 ERR1772237_8539 ERR1772237_8607 ERR1772237_8783 ERR1772237_8785 ERR1772237_8786 ERR1772237_8793 ERR1772237_8985 ERR1772237_9034 ERR1772237_9067 ERR1772237_9175 ERR1772237_9179 ERR1772237_9419 ERR1772237_9426 ERR1772237_9505 ERR1772237_9516 ERR1772237_9608 ERR1772237_9677 ERR1772237_9721 ERR1772237_10199 ERR1772237_10234 ERR1772237_10428 ERR1772237_10436 ERR1772237_10469 ERR1772237_10488 ERR1772237_10489 ERR1772237_10509 ERR1772237_10619 ERR1772237_10876 ERR1772237_10961 ERR1772237_11220 ERR1772237_11384 ERR1772237_11450 ERR1772237_11452 ERR1772237_11472 ERR1772237_11726 ERR1772237_11756 ERR1772237_11956 ERR1772237_11965 ERR1772237_11969 ERR1772237_12146 ERR1772237_12214 ERR1772237_12281 ERR1772237_12332 ERR1772237_12340 ERR1772237_12361 ERR1772237_12490 ERR1772237_12590 ERR1772237_12604 ERR1772237_12703 ERR1772237_12935 ERR1772237_12974 ERR1772237_13038 ERR1772237_13084 ERR1772237_13085 ERR1772237_13148 ERR1772237_13287 ERR1772237_13604 ERR1772237_13729 ERR1772237_13762 ERR1772237_14520 ERR1772237_14651 ERR1772237_14757 ERR1772237_14786 ERR1772237_14821 ERR1772237_14838 ERR1772237_14997 ERR1772237_15013 ERR1772237_15050 ERR1772237_15052 ERR1772237_15134 ERR1772237_15186 ERR1772237_15231 ERR1772237_15521 ERR1772237_15551 ERR1772237_15591 ERR1772237_15616 ERR1772237_15672 ERR1772237_15714 ERR1772237_15770 ERR1772237_15772 ERR1772237_15804 ERR1772237_15878 ERR1772237_16073 ERR1772237_16090 ERR1772237_16310 ERR1772237_16374 ERR1772237_16393 ERR1772237_16403 ERR1772237_16415 ERR1772237_16457 ERR1772237_16516 ERR1772237_16614 ERR1772237_16629 ERR1772237_16679 ERR1772237_16953 ERR1772237_17045 ERR1772237_17073 ERR1772237_17274 ERR1772237_17385 ERR1772237_17433 ERR1772237_17449 ERR1772237_17694 ERR1772237_17722 ERR1772237_17743 ERR1772237_17755 ERR1772237_17962 ERR1772237_18261 ERR1772237_18265 ERR1772237_18284 ERR1772237_18323 ERR1772237_18337 ERR1772237_18384 ERR1772237_18459 ERR1772237_18505 ERR1772237_18625 ERR1772237_18845 ERR1772237_18860 ERR1772237_18964 ERR1772237_19012 ERR1772237_19248 ERR1772237_19408 ERR1772237_19413 ERR1772237_19613 ERR1772237_19683 ERR1772237_19719 ERR1772237_19720 ERR1772237_19983 ERR1772237_20171 ERR1772237_20308 ERR1772237_20645 ERR1772237_20769 ERR1772237_20941 ERR1772237_21120 ERR1772237_21131 ERR1772237_21253 ERR1772237_21267 ERR1772237_21388 ERR1772237_21398 ERR1772237_21425 ERR1772237_21570 ERR1772237_21592 ERR1772237_21593 ERR1772237_21643 ERR1772237_21855 ERR1772237_22156 ERR1772237_22174 ERR1772237_22211 ERR1772237_22525 ERR1772237_22628 ERR1772237_22640 ERR1772237_22758 ERR1772237_22837 ERR1772237_22927 ERR1772237_22983 ERR1772237_23027 ERR1772237_23219 ERR1772237_23493 ERR1772237_23607 ERR1772237_23627 ERR1772237_23632 ERR1772237_23662 ERR1772237_23678 ERR1772237_23782 ERR1772237_23856 ERR1772237_23962 ERR1772237_23968 ERR1772237_23976 ERR1772237_24214 ERR1772237_24393 ERR1772237_24599 ERR1772237_24601 ERR1772237_24793 ERR1772237_24936 ERR1772237_25028 ERR1772237_25213 ERR1772237_25220 ERR1772237_25269 ERR1772237_25479 ERR1772237_25532 ERR1772237_25577 ERR1772237_25608 ERR1772237_25741 ERR1772237_25874 ERR1772237_25961 ERR1772237_26165 ERR1772237_26318 ERR1772237_26406 ERR1772237_26442 ERR1772237_26468 ERR1772237_26742 ERR1772237_26747 ERR1772237_26809 ERR1772237_26949 ERR1772237_27252 ERR1772237_27352 ERR1772237_27382 ERR1772237_27796 ERR1772237_27825 ERR1772237_27826 ERR1772238_211 ERR1772238_279 ERR1772238_349 ERR1772238_709 ERR1772238_845 ERR1772238_892 ERR1772238_1403 ERR1772238_1550 ERR1772238_1701 ERR1772238_1728 ERR1772238_1797 ERR1772238_2064 ERR1772238_2084 ERR1772238_2085 ERR1772238_2151 ERR1772238_2173 ERR1772238_2345 ERR1772238_2369 ERR1772238_2421 ERR1772238_2444 ERR1772238_2474 ERR1772238_2487 ERR1772238_2578 ERR1772238_2686 ERR1772238_2736 ERR1772238_2894 ERR1772238_2920 ERR1772238_2929 ERR1772238_3086 ERR1772238_3134 ERR1772238_3148 ERR1772238_3304 ERR1772238_3494 ERR1772238_3660 ERR1772238_3663 ERR1772238_3664 ERR1772238_3712 ERR1772238_4099 ERR1772238_4185 ERR1772238_4274 ERR1772238_4334 ERR1772238_4600 ERR1772238_4673 ERR1772238_4722 ERR1772238_4793 ERR1772238_4859 ERR1772238_5160 ERR1772238_5406 ERR1772238_5408 ERR1772238_5630 ERR1772238_5638 ERR1772238_5657 ERR1772238_5985 ERR1772238_6462 ERR1772238_6465 ERR1772238_6658 ERR1772238_6753 ERR1772238_6851 ERR1772238_6945 ERR1772238_7001 ERR1772238_7016 ERR1772238_7395 ERR1772238_7410 ERR1772238_7430 ERR1772238_7431 ERR1772238_7527 ERR1772238_7641 ERR1772238_7773 ERR1772238_7777 ERR1772238_7844 ERR1772238_7895 ERR1772238_8099 ERR1772238_8191 ERR1772238_8430 ERR1772238_8648 ERR1772238_8699 ERR1772238_9052 ERR1772238_9287 ERR1772238_9389 ERR1772238_9926 ERR1772238_10314 ERR1772238_10390 ERR1772238_10456 ERR1772238_10466 ERR1772238_10647 ERR1772238_10737 ERR1772238_10829 ERR1772238_10848 ERR1772238_10898 ERR1772238_11143 ERR1772238_11321 ERR1772238_11333 ERR1772238_11409 ERR1772238_11840 ERR1772238_11846 ERR1772238_12094 ERR1772238_12131 ERR1772238_12212 ERR1772238_12419 ERR1772238_12560 ERR1772238_12572 ERR1772238_12665 ERR1772238_12762 ERR1772238_12815 ERR1772238_12961 ERR1772238_13093 ERR1772238_13194 ERR1772238_13276 ERR1772238_13490 ERR1772238_13578 ERR1772238_13657 ERR1772238_13680 ERR1772238_13737 ERR1772238_13794 ERR1772238_13966 ERR1772238_14035 ERR1772238_14103 ERR1772238_14139 ERR1772238_14217 ERR1772238_14363 ERR1772238_14469 ERR1772238_14872 ERR1772238_14890 ERR1772238_15062 ERR1772238_15185 ERR1772238_15342 ERR1772238_15616 ERR1772238_15933 ERR1772238_15972 ERR1772238_15993 ERR1772238_16059 ERR1772238_16534 ERR1772238_16660 ERR1772238_16687 ERR1772238_17032 ERR1772238_17292 ERR1772238_17316 ERR1772238_17617 ERR1772238_17887 ERR1772238_17982 ERR1772238_18055 ERR1772238_18072 ERR1772238_18572 ERR1772238_18595 ERR1772238_18713 ERR1772238_18780 ERR1772238_18885 ERR1772238_19118 ERR1772238_19145 ERR1772238_19343 ERR1772238_19424 ERR1772238_19474 ERR1772238_19516 ERR1772238_19541 ERR1772238_19582 ERR1772238_19584 ERR1772238_19814 ERR1772238_19931 ERR1772238_20183 ERR1772238_20223 ERR1772238_20307 ERR1772238_20468 ERR1772238_20586 ERR1772238_20714 ERR1772238_20985 ERR1772238_21025 ERR1772238_21038 ERR1772238_21042 ERR1772238_21078 ERR1772238_21088 ERR1772238_21104 ERR1772238_21108 ERR1772238_21228 ERR1772238_21336 ERR1772238_21504 ERR1772238_21596 ERR1772238_21636 ERR1772238_21640 ERR1772238_21726 ERR1772238_22134 ERR1772238_22278 ERR1772238_22305 ERR1772238_22507 ERR1772238_22917 ERR1772238_22943 ERR1772238_22950 ERR1772238_23012 ERR1772238_23068 ERR1772238_23106 ERR1772238_23152 ERR1772238_23292 ERR1772238_23422 ERR1772238_23653 ERR1772238_23677 ERR1772238_23859 ERR1772238_24076 ERR1772238_24330 ERR1772238_24392 ERR1772238_24539 ERR1772238_24647 ERR1772238_24831 ERR1772238_24966 ERR1772238_25114 ERR1772238_25187 ERR1772238_25269 ERR1772238_25526 ERR1772238_25650 ERR1772238_25716 ERR1772238_25724 ERR1772238_25739 ERR1772238_25877 ERR1772238_25982 ERR1772238_26072 ERR1772238_26291 ERR1772238_26292 ERR1772238_26309 ERR1772238_26326 ERR1772238_26515 ERR1772238_26552 ERR1772238_26688 ERR1772238_26928 ERR1772238_26973 ERR1772238_27146 ERR1772238_27180 ERR1772238_27223 ERR1772238_27621 ERR1772238_27822 ERR1772238_27864 ERR1772239_1 ERR1772239_37 ERR1772239_46 ERR1772239_77 ERR1772239_82 ERR1772239_95 ERR1772239_105 ERR1772239_164 ERR1772239_183 ERR1772239_186 ERR1772239_189 ERR1772239_211 ERR1772239_219 ERR1772239_243 ERR1772239_267 ERR1772239_268 ERR1772239_281 ERR1772239_288 ERR1772239_295 ERR1772239_316 ERR1772239_403 ERR1772239_406 ERR1772239_415 ERR1772239_455 ERR1772239_472 ERR1772239_477 ERR1772239_484 ERR1772239_494 ERR1772239_510 ERR1772239_540 ERR1772239_542 ERR1772239_566 ERR1772239_577 ERR1772239_586 ERR1772239_590 ERR1772239_622 ERR1772239_627 ERR1772239_650 ERR1772239_660 ERR1772239_663 ERR1772239_667 ERR1772239_670 ERR1772239_673 ERR1772239_688 ERR1772239_696 ERR1772239_715 ERR1772239_717 ERR1772239_720 ERR1772239_736 ERR1772239_774 ERR1772239_777 ERR1772239_783 ERR1772239_802 ERR1772239_833 ERR1772239_839 ERR1772239_854 ERR1772239_883 ERR1772239_888 ERR1772239_898 ERR1772239_904 ERR1772239_919 ERR1772239_930 ERR1772239_936 ERR1772239_960 ERR1772239_964 ERR1772239_978 ERR1772239_985 ERR1772239_993 ERR1772239_1025 ERR1772239_1043 ERR1772239_1057 ERR1772239_1071 ERR1772239_1080 ERR1772239_1082 ERR1772239_1095 ERR1772239_1107 ERR1772239_1143 ERR1772239_1199 ERR1772239_1223 ERR1772239_1227 ERR1772239_1285 ERR1772239_1337 ERR1772239_1341 ERR1772239_1361 ERR1772239_1391 ERR1772239_1394 ERR1772239_1409 ERR1772239_1425 ERR1772239_1443 ERR1772239_1471 ERR1772239_1508 ERR1772239_1519 ERR1772239_1556 ERR1772239_1562 ERR1772239_1574 ERR1772239_1584 ERR1772239_1592 ERR1772239_1596 ERR1772239_1639 ERR1772239_1653 ERR1772239_1677 ERR1772239_1683 ERR1772239_1707 ERR1772239_1708 ERR1772239_1775 ERR1772239_1787 ERR1772239_1800 ERR1772239_1820 ERR1772239_1826 ERR1772239_1828 ERR1772239_1848 ERR1772239_1882 ERR1772239_1894 ERR1772239_1895 ERR1772239_1928 ERR1772239_1939 ERR1772239_1968 ERR1772239_1980 ERR1772239_1997 ERR1772239_2004 ERR1772239_2026 ERR1772239_2050 ERR1772239_2052 ERR1772239_2066 ERR1772239_2144 ERR1772239_2152 ERR1772239_2164 ERR1772239_2172 ERR1772239_2173 ERR1772239_2184 ERR1772239_2193 ERR1772239_2205 ERR1772239_2223 ERR1772239_2235 ERR1772239_2268 ERR1772239_2282 ERR1772239_2288 ERR1772239_2333 ERR1772239_2336 ERR1772239_2337 ERR1772239_2338 ERR1772239_2341 ERR1772239_2342 ERR1772239_2398 ERR1772239_2405 ERR1772239_2414 ERR1772239_2415 ERR1772239_2452 ERR1772239_2462 ERR1772239_2469 ERR1772239_2484 ERR1772239_2495 ERR1772239_2531 ERR1772239_2566 ERR1772239_2567 ERR1772239_2608 ERR1772239_2617 ERR1772239_2627 ERR1772239_2665 ERR1772239_2668 ERR1772239_2672 ERR1772239_2677 ERR1772239_2679 ERR1772239_2733 ERR1772239_2735 ERR1772239_2747 ERR1772239_2757 ERR1772239_2772 ERR1772239_2817 ERR1772239_2855 ERR1772239_2893 ERR1772239_2903 ERR1772239_2944 ERR1772239_2950 ERR1772239_2988 ERR1772239_2996 ERR1772239_3006 ERR1772239_3021 ERR1772239_3034 ERR1772239_3070 ERR1772239_3074 ERR1772239_3100 ERR1772239_3119 ERR1772239_3120 ERR1772239_3125 ERR1772239_3155 ERR1772239_3176 ERR1772239_3186 ERR1772239_3210 ERR1772239_3215 ERR1772239_3260 ERR1772239_3284 ERR1772239_3292 ERR1772239_3300 ERR1772239_3305 ERR1772239_3330 ERR1772239_3333 ERR1772239_3360 ERR1772239_3367 ERR1772239_3389 ERR1772239_3391 ERR1772239_3449 ERR1772239_3529 ERR1772239_3538 ERR1772239_3546 ERR1772239_3585 ERR1772239_3672 ERR1772239_3748 ERR1772239_3750 ERR1772239_3761 ERR1772239_3766 ERR1772239_3826 ERR1772239_3829 ERR1772239_3831 ERR1772239_3842 ERR1772239_3861 ERR1772239_3862 ERR1772239_3910 ERR1772239_3913 ERR1772239_3919 ERR1772239_3930 ERR1772239_3953 ERR1772239_3954 ERR1772239_3964 ERR1772239_4010 ERR1772239_4054 ERR1772239_4067 ERR1772239_4085 ERR1772239_4125 ERR1772239_4136 ERR1772239_4168 ERR1772239_4194 ERR1772239_4203 ERR1772239_4217 ERR1772239_4225 ERR1772239_4275 ERR1772239_4287 ERR1772239_4310 ERR1772239_4354 ERR1772239_4411 ERR1772239_4418 ERR1772239_4430 ERR1772239_4449 ERR1772239_4450 ERR1772239_4502 ERR1772239_4503 ERR1772239_4518 ERR1772239_4527 ERR1772239_4531 ERR1772239_4534 ERR1772239_4577 ERR1772239_4596 ERR1772239_4609 ERR1772239_4629 ERR1772239_4644 ERR1772239_4657 ERR1772239_4710 ERR1772239_4717 ERR1772239_4750 ERR1772239_4757 ERR1772239_4761 ERR1772239_4790 ERR1772239_4793 ERR1772239_4802 ERR1772239_4822 ERR1772239_4868 ERR1772239_4887 ERR1772239_4888 ERR1772239_4894 ERR1772239_4905 ERR1772239_4936 ERR1772239_4974 ERR1772239_4980 ERR1772239_4985 ERR1772239_5005 ERR1772239_5059 ERR1772239_5073 ERR1772239_5096 ERR1772239_5098 ERR1772239_5099 ERR1772239_5124 ERR1772239_5127 ERR1772239_5130 ERR1772239_5131 ERR1772239_5170 ERR1772239_5191 ERR1772239_5204 ERR1772239_5208 ERR1772239_5227 ERR1772239_5237 ERR1772239_5238 ERR1772239_5279 ERR1772239_5282 ERR1772239_5289 ERR1772239_5301 ERR1772239_5325 ERR1772239_5347 ERR1772239_5365 ERR1772239_5374 ERR1772239_5382 ERR1772239_5416 ERR1772239_5428 ERR1772239_5431 ERR1772239_5435 ERR1772239_5441 ERR1772239_5450 ERR1772239_5465 ERR1772239_5466 ERR1772239_5472 ERR1772239_5511 ERR1772239_5533 ERR1772239_5575 ERR1772239_5577 ERR1772239_5621 ERR1772239_5644 ERR1772239_5678 ERR1772239_5725 ERR1772239_5726 ERR1772239_5744 ERR1772239_5750 ERR1772239_5783 ERR1772239_5834 ERR1772239_5857 ERR1772239_5898 ERR1772239_5922 ERR1772239_5943 ERR1772239_5958 ERR1772239_5976 ERR1772239_6001 ERR1772239_6005 ERR1772239_6007 ERR1772239_6011 ERR1772239_6053 ERR1772239_6067 ERR1772239_6070 ERR1772239_6073 ERR1772239_6140 ERR1772239_6141 ERR1772239_6143 ERR1772239_6146 ERR1772239_6175 ERR1772239_6216 ERR1772239_6219 ERR1772239_6221 ERR1772239_6283 ERR1772239_6287 ERR1772239_6299 ERR1772239_6300 ERR1772239_6309 ERR1772239_6318 ERR1772239_6324 ERR1772239_6332 ERR1772239_6339 ERR1772239_6381 ERR1772239_6396 ERR1772239_6401 ERR1772239_6402 ERR1772239_6476 ERR1772239_6528 ERR1772239_6552 ERR1772239_6572 ERR1772239_6584 ERR1772239_6586 ERR1772239_6591 ERR1772239_6603 ERR1772239_6604 ERR1772239_6619 ERR1772239_6694 ERR1772239_6720 ERR1772239_6736 ERR1772239_6750 ERR1772239_6776 ERR1772239_6793 ERR1772239_6800 ERR1772239_6883 ERR1772239_6892 ERR1772239_6904 ERR1772239_6919 ERR1772239_6934 ERR1772239_6954 ERR1772239_6962 ERR1772239_6967 ERR1772239_6968 ERR1772239_6978 ERR1772239_6987 ERR1772239_7021 ERR1772239_7023 ERR1772239_7029 ERR1772239_7046 ERR1772239_7070 ERR1772239_7071 ERR1772239_7090 ERR1772239_7098 ERR1772239_7149 ERR1772239_7155 ERR1772239_7213 ERR1772239_7226 ERR1772239_7235 ERR1772239_7256 ERR1772239_7275 ERR1772239_7322 ERR1772239_7325 ERR1772239_7332 ERR1772239_7361 ERR1772239_7389 ERR1772239_7401 ERR1772239_7416 ERR1772239_7433 ERR1772239_7479 ERR1772239_7490 ERR1772239_7499 ERR1772239_7546 ERR1772239_7548 ERR1772239_7555 ERR1772239_7600 ERR1772239_7610 ERR1772239_7621 ERR1772239_7645 ERR1772239_7646 ERR1772239_7653 ERR1772239_7698 ERR1772239_7710 ERR1772239_7787 ERR1772239_7789 ERR1772239_7796 ERR1772239_7859 ERR1772239_7889 ERR1772239_7906 ERR1772239_7919 ERR1772239_7920 ERR1772239_7929 ERR1772239_7930 ERR1772239_7952 ERR1772239_7961 ERR1772239_7962 ERR1772239_7988 ERR1772239_8017 ERR1772239_8024 ERR1772239_8065 ERR1772239_8100 ERR1772239_8102 ERR1772239_8110 ERR1772239_8125 ERR1772239_8155 ERR1772239_8178 ERR1772239_8183 ERR1772239_8206 ERR1772239_8222 ERR1772239_8235 ERR1772239_8254 ERR1772239_8257 ERR1772239_8265 ERR1772239_8294 ERR1772239_8299 ERR1772239_8323 ERR1772239_8356 ERR1772239_8388 ERR1772239_8389 ERR1772239_8413 ERR1772239_8425 ERR1772239_8459 ERR1772239_8472 ERR1772239_8519 ERR1772239_8522 ERR1772239_8529 ERR1772239_8530 ERR1772239_8531 ERR1772239_8548 ERR1772239_8555 ERR1772239_8602 ERR1772239_8612 ERR1772239_8619 ERR1772239_8621 ERR1772239_8624 ERR1772239_8625 ERR1772239_8700 ERR1772239_8730 ERR1772239_8744 ERR1772239_8755 ERR1772239_8758 ERR1772239_8760 ERR1772239_8766 ERR1772239_8773 ERR1772239_8779 ERR1772239_8811 ERR1772239_8830 ERR1772239_8834 ERR1772239_8838 ERR1772239_8849 ERR1772239_8856 ERR1772239_8867 ERR1772239_8875 ERR1772239_8893 ERR1772239_8919 ERR1772239_8920 ERR1772239_8935 ERR1772239_8986 ERR1772239_9019 ERR1772239_9026 ERR1772239_9027 ERR1772239_9029 ERR1772239_9061 ERR1772239_9084 ERR1772239_9089 ERR1772239_9094 ERR1772239_9098 ERR1772239_9106 ERR1772239_9141 ERR1772239_9154 ERR1772239_9200 ERR1772239_9249 ERR1772239_9256 ERR1772239_9275 ERR1772239_9280 ERR1772239_9284 ERR1772239_9318 ERR1772239_9377 ERR1772239_9381 ERR1772239_9399 ERR1772239_9402 ERR1772239_9447 ERR1772239_9456 ERR1772239_9460 ERR1772239_9465 ERR1772239_9486 ERR1772239_9491 ERR1772239_9492 ERR1772239_9540 ERR1772239_9561 ERR1772239_9573 ERR1772239_9583 ERR1772239_9585 ERR1772239_9613 ERR1772239_9614 ERR1772239_9621 ERR1772239_9655 ERR1772239_9671 ERR1772239_9679 ERR1772239_9728 ERR1772239_9733 ERR1772239_9737 ERR1772239_9750 ERR1772239_9776 ERR1772239_9782 ERR1772239_9825 ERR1772239_9840 ERR1772239_9857 ERR1772239_9874 ERR1772239_9894 ERR1772239_9926 ERR1772239_9927 ERR1772239_9939 ERR1772239_9975 ERR1772239_10008 ERR1772239_10014 ERR1772239_10020 ERR1772239_10027 ERR1772239_10031 ERR1772239_10033 ERR1772239_10038 ERR1772239_10056 ERR1772239_10061 ERR1772239_10092 ERR1772239_10136 ERR1772239_10154 ERR1772239_10164 ERR1772239_10166 ERR1772239_10176 ERR1772239_10219 ERR1772239_10221 ERR1772239_10241 ERR1772239_10249 ERR1772239_10252 ERR1772239_10283 ERR1772239_10305 ERR1772239_10317 ERR1772239_10318 ERR1772239_10322 ERR1772239_10351 ERR1772239_10354 ERR1772239_10363 ERR1772239_10389 ERR1772239_10416 ERR1772239_10439 ERR1772239_10519 ERR1772239_10521 ERR1772239_10531 ERR1772239_10544 ERR1772239_10560 ERR1772239_10566 ERR1772239_10581 ERR1772239_10592 ERR1772239_10596 ERR1772239_10620 ERR1772239_10633 ERR1772239_10634 ERR1772239_10662 ERR1772239_10663 ERR1772239_10677 ERR1772239_10697 ERR1772239_10698 ERR1772239_10733 ERR1772239_10744 ERR1772239_10751 ERR1772239_10832 ERR1772239_10847 ERR1772239_10854 ERR1772239_10887 ERR1772239_10888 ERR1772239_10896 ERR1772239_10900 ERR1772239_10907 ERR1772239_10908 ERR1772239_10922 ERR1772239_10923 ERR1772239_10930 ERR1772239_10937 ERR1772239_10946 ERR1772239_10963 ERR1772239_10971 ERR1772239_11006 ERR1772239_11049 ERR1772239_11050 ERR1772239_11068 ERR1772239_11076 ERR1772239_11080 ERR1772239_11082 ERR1772239_11096 ERR1772239_11098 ERR1772239_11110 ERR1772239_11136 ERR1772239_11140 ERR1772239_11151 ERR1772239_11156 ERR1772239_11178 ERR1772239_11181 ERR1772239_11204 ERR1772239_11227 ERR1772239_11301 ERR1772239_11306 ERR1772239_11308 ERR1772239_11313 ERR1772239_11330 ERR1772239_11342 ERR1772239_11369 ERR1772239_11374 ERR1772239_11416 ERR1772239_11422 ERR1772239_11445 ERR1772239_11454 ERR1772239_11461 ERR1772239_11484 ERR1772239_11487 ERR1772239_11527 ERR1772239_11541 ERR1772239_11561 ERR1772239_11587 ERR1772239_11588 ERR1772239_11609 ERR1772239_11624 ERR1772239_11625 ERR1772239_11647 ERR1772239_11656 ERR1772239_11706 ERR1772239_11755 ERR1772239_11787 ERR1772239_11797 ERR1772239_11856 ERR1772239_11859 ERR1772239_11882 ERR1772239_11906 ERR1772239_11924 ERR1772239_11934 ERR1772239_11941 ERR1772239_11957 ERR1772239_11988 ERR1772239_12024 ERR1772239_12025 ERR1772239_12036 ERR1772239_12038 ERR1772239_12060 ERR1772239_12090 ERR1772239_12096 ERR1772239_12108 ERR1772239_12132 ERR1772239_12156 ERR1772239_12203 ERR1772239_12210 ERR1772239_12213 ERR1772239_12230 ERR1772239_12258 ERR1772239_12262 ERR1772239_12277 ERR1772239_12295 ERR1772239_12308 ERR1772239_12309 ERR1772239_12321 ERR1772239_12337 ERR1772239_12355 ERR1772239_12419 ERR1772239_12425 ERR1772239_12447 ERR1772239_12502 ERR1772239_12516 ERR1772239_12518 ERR1772239_12533 ERR1772239_12537 ERR1772239_12567 ERR1772239_12570 ERR1772239_12586 ERR1772239_12592 ERR1772239_12608 ERR1772239_12662 ERR1772239_12675 ERR1772239_12715 ERR1772239_12739 ERR1772239_12750 ERR1772239_12808 ERR1772239_12815 ERR1772239_12857 ERR1772239_12878 ERR1772239_12881 ERR1772239_12885 ERR1772239_12896 ERR1772239_12935 ERR1772239_12958 ERR1772239_12971 ERR1772239_12978 ERR1772239_12985 ERR1772239_13013 ERR1772239_13040 ERR1772239_13047 ERR1772239_13062 ERR1772239_13072 ERR1772239_13081 ERR1772239_13088 ERR1772239_13144 ERR1772239_13169 ERR1772239_13194 ERR1772239_13198 ERR1772239_13205 ERR1772239_13221 ERR1772239_13264 ERR1772239_13266 ERR1772239_13302 ERR1772239_13311 ERR1772239_13332 ERR1772239_13346 ERR1772239_13385 ERR1772239_13392 ERR1772239_13462 ERR1772239_13507 ERR1772239_13512 ERR1772239_13549 ERR1772239_13592 ERR1772239_13596 ERR1772239_13622 ERR1772239_13652 ERR1772239_13656 ERR1772239_13657 ERR1772239_13658 ERR1772239_13665 ERR1772239_13725 ERR1772239_13743 ERR1772239_13745 ERR1772239_13765 ERR1772239_13786 ERR1772239_13827 ERR1772239_13829 ERR1772239_13833 ERR1772239_13841 ERR1772239_13847 ERR1772239_13857 ERR1772239_13866 ERR1772239_13926 ERR1772239_13929 ERR1772239_13996 ERR1772239_14028 ERR1772239_14040 ERR1772239_14050 ERR1772239_14051 ERR1772239_14110 ERR1772239_14118 ERR1772239_14121 ERR1772239_14146 ERR1772239_14173 ERR1772239_14189 ERR1772239_14195 ERR1772239_14224 ERR1772239_14274 ERR1772239_14279 ERR1772239_14282 ERR1772239_14289 ERR1772239_14302 ERR1772239_14303 ERR1772239_14308 ERR1772239_14318 ERR1772239_14324 ERR1772239_14334 ERR1772239_14337 ERR1772239_14373 ERR1772239_14398 ERR1772239_14442 ERR1772239_14447 ERR1772239_14450 ERR1772239_14458 ERR1772239_14487 ERR1772239_14490 ERR1772239_14493 ERR1772239_14495 ERR1772239_14541 ERR1772239_14588 ERR1772239_14605 ERR1772239_14621 ERR1772239_14676 ERR1772239_14687 ERR1772239_14723 ERR1772239_14730 ERR1772239_14740 ERR1772239_14741 ERR1772239_14747 ERR1772239_14749 ERR1772239_14751 ERR1772239_14764 ERR1772239_14807 ERR1772239_14839 ERR1772239_14844 ERR1772239_14860 ERR1772239_14868 ERR1772239_14876 ERR1772239_14881 ERR1772239_14899 ERR1772239_14912 ERR1772239_14955 ERR1772239_14964 ERR1772239_14999 ERR1772239_15050 ERR1772239_15104 ERR1772239_15134 ERR1772239_15151 ERR1772239_15183 ERR1772239_15190 ERR1772239_15195 ERR1772239_15223 ERR1772239_15233 ERR1772239_15275 ERR1772239_15279 ERR1772239_15284 ERR1772239_15285 ERR1772239_15291 ERR1772239_15295 ERR1772239_15329 ERR1772239_15352 ERR1772239_15357 ERR1772239_15367 ERR1772239_15438 ERR1772239_15440 ERR1772239_15443 ERR1772239_15456 ERR1772239_15475 ERR1772239_15492 ERR1772239_15517 ERR1772239_15518 ERR1772239_15519 ERR1772239_15520 ERR1772239_15523 ERR1772239_15546 ERR1772239_15555 ERR1772239_15557 ERR1772239_15558 ERR1772239_15564 ERR1772239_15585 ERR1772239_15589 ERR1772239_15636 ERR1772239_15664 ERR1772239_15671 ERR1772239_15693 ERR1772239_15700 ERR1772239_15705 ERR1772239_15707 ERR1772239_15715 ERR1772239_15717 ERR1772239_15718 ERR1772239_15775 ERR1772239_15811 ERR1772239_15842 ERR1772239_15848 ERR1772239_15862 ERR1772239_15866 ERR1772239_15891 ERR1772239_15921 ERR1772239_15978 ERR1772239_16006 ERR1772239_16021 ERR1772239_16028 ERR1772239_16043 ERR1772239_16085 ERR1772239_16105 ERR1772239_16144 ERR1772239_16162 ERR1772239_16165 ERR1772239_16168 ERR1772239_16194 ERR1772239_16198 ERR1772239_16242 ERR1772239_16270 ERR1772239_16288 ERR1772239_16298 ERR1772239_16300 ERR1772239_16318 ERR1772239_16328 ERR1772239_16335 ERR1772239_16336 ERR1772239_16389 ERR1772239_16426 ERR1772239_16455 ERR1772239_16478 ERR1772239_16488 ERR1772239_16507 ERR1772239_16510 ERR1772239_16546 ERR1772239_16550 ERR1772239_16581 ERR1772239_16594 ERR1772239_16613 ERR1772239_16637 ERR1772239_16647 ERR1772239_16657 ERR1772239_16659 ERR1772239_16697 ERR1772239_16699 ERR1772239_16711 ERR1772239_16724 ERR1772239_16755 ERR1772239_16761 ERR1772239_16771 ERR1772239_16776 ERR1772239_16780 ERR1772239_16786 ERR1772239_16799 ERR1772239_16818 ERR1772239_16825 ERR1772239_16830 ERR1772239_16834 ERR1772239_16852 ERR1772239_16855 ERR1772239_16856 ERR1772239_16885 ERR1772239_16944 ERR1772239_16963 ERR1772239_16971 ERR1772239_17024 ERR1772239_17050 ERR1772239_17053 ERR1772239_17058 ERR1772239_17077 ERR1772239_17095 ERR1772239_17120 ERR1772239_17136 ERR1772239_17149 ERR1772239_17153 ERR1772239_17163 ERR1772239_17164 ERR1772239_17177 ERR1772239_17192 ERR1772239_17212 ERR1772239_17247 ERR1772239_17325 ERR1772239_17330 ERR1772239_17342 ERR1772239_17349 ERR1772239_17354 ERR1772239_17359 ERR1772239_17378 ERR1772239_17384 ERR1772239_17388 ERR1772239_17406 ERR1772239_17409 ERR1772239_17411 ERR1772239_17420 ERR1772239_17450 ERR1772239_17454 ERR1772239_17471 ERR1772239_17489 ERR1772239_17550 ERR1772239_17596 ERR1772239_17660 ERR1772239_17671 ERR1772239_17674 ERR1772239_17680 ERR1772239_17682 ERR1772239_17685 ERR1772239_17686 ERR1772239_17692 ERR1772239_17762 ERR1772239_17766 ERR1772239_17810 ERR1772239_17814 ERR1772239_17824 ERR1772239_17829 ERR1772239_17839 ERR1772239_17866 ERR1772239_17894 ERR1772239_17896 ERR1772239_17902 ERR1772239_17916 ERR1772239_17926 ERR1772239_17927 ERR1772239_17929 ERR1772239_17935 ERR1772239_17951 ERR1772239_17960 ERR1772239_17961 ERR1772239_17988 ERR1772239_18002 ERR1772239_18027 ERR1772239_18030 ERR1772239_18034 ERR1772239_18036 ERR1772239_18051 ERR1772239_18052 ERR1772239_18059 ERR1772239_18089 ERR1772239_18107 ERR1772239_18129 ERR1772239_18135 ERR1772239_18169 ERR1772239_18176 ERR1772239_18177 ERR1772239_18178 ERR1772239_18183 ERR1772239_18185 ERR1772239_18188 ERR1772239_18261 ERR1772239_18263 ERR1772239_18322 ERR1772239_18328 ERR1772239_18330 ERR1772239_18338 ERR1772239_18345 ERR1772239_18353 ERR1772239_18380 ERR1772239_18401 ERR1772239_18407 ERR1772239_18417 ERR1772239_18421 ERR1772239_18428 ERR1772239_18452 ERR1772239_18463 ERR1772239_18469 ERR1772239_18489 ERR1772239_18517 ERR1772239_18547 ERR1772239_18554 ERR1772239_18563 ERR1772239_18579 ERR1772239_18591 ERR1772239_18605 ERR1772239_18629 ERR1772239_18649 ERR1772239_18661 ERR1772239_18685 ERR1772239_18701 ERR1772239_18739 ERR1772239_18748 ERR1772239_18777 ERR1772239_18783 ERR1772239_18799 ERR1772239_18801 ERR1772239_18817 ERR1772239_18822 ERR1772239_18835 ERR1772239_18880 ERR1772239_18911 ERR1772239_18915 ERR1772239_18920 ERR1772239_18928 ERR1772239_18951 ERR1772239_19010 ERR1772239_19015 ERR1772239_19019 ERR1772239_19122 ERR1772239_19135 ERR1772239_19142 ERR1772239_19148 ERR1772239_19155 ERR1772239_19157 ERR1772239_19168 ERR1772239_19170 ERR1772239_19184 ERR1772239_19195 ERR1772239_19219 ERR1772239_19227 ERR1772239_19249 ERR1772239_19276 ERR1772239_19300 ERR1772239_19307 ERR1772239_19310 ERR1772239_19353 ERR1772239_19366 ERR1772239_19376 ERR1772239_19434 ERR1772239_19437 ERR1772239_19477 ERR1772239_19487 ERR1772239_19496 ERR1772239_19560 ERR1772239_19564 ERR1772239_19573 ERR1772239_19575 ERR1772239_19580 ERR1772239_19602 ERR1772239_19604 ERR1772239_19606 ERR1772239_19615 ERR1772239_19616 ERR1772239_19633 ERR1772239_19666 ERR1772239_19677 ERR1772239_19686 ERR1772239_19688 ERR1772239_19726 ERR1772239_19735 ERR1772239_19776 ERR1772239_19800 ERR1772239_19805 ERR1772239_19817 ERR1772239_19831 ERR1772239_19844 ERR1772239_19854 ERR1772239_19870 ERR1772239_19914 ERR1772239_19927 ERR1772239_19940 ERR1772239_19949 ERR1772239_19951 ERR1772239_19952 ERR1772239_19968 ERR1772239_19993 ERR1772239_20036 ERR1772239_20068 ERR1772239_20083 ERR1772239_20086 ERR1772239_20184 ERR1772239_20199 ERR1772239_20205 ERR1772239_20221 ERR1772239_20247 ERR1772239_20303 ERR1772239_20309 ERR1772239_20327 ERR1772239_20349 ERR1772239_20354 ERR1772239_20357 ERR1772239_20360 ERR1772239_20381 ERR1772239_20391 ERR1772239_20395 ERR1772239_20411 ERR1772239_20421 ERR1772239_20438 ERR1772239_20443 ERR1772239_20446 ERR1772239_20466 ERR1772239_20482 ERR1772239_20487 ERR1772239_20490 ERR1772239_20491 ERR1772239_20518 ERR1772239_20521 ERR1772239_20610 ERR1772239_20622 ERR1772239_20634 ERR1772239_20649 ERR1772239_20721 ERR1772239_20742 ERR1772239_20765 ERR1772239_20780 ERR1772239_20781 ERR1772239_20807 ERR1772239_20829 ERR1772239_20841 ERR1772239_20846 ERR1772239_20860 ERR1772239_20863 ERR1772239_20868 ERR1772239_20897 ERR1772239_20900 ERR1772239_20911 ERR1772239_20915 ERR1772239_20918 ERR1772239_20924 ERR1772239_20942 ERR1772239_20959 ERR1772239_21071 ERR1772239_21090 ERR1772239_21094 ERR1772239_21099 ERR1772239_21104 ERR1772239_21112 ERR1772239_21127 ERR1772239_21134 ERR1772239_21141 ERR1772239_21157 ERR1772239_21162 ERR1772239_21166 ERR1772239_21178 ERR1772239_21181 ERR1772239_21204 ERR1772239_21205 ERR1772239_21231 ERR1772239_21232 ERR1772239_21276 ERR1772239_21277 ERR1772239_21278 ERR1772239_21301 ERR1772239_21318 ERR1772239_21331 ERR1772239_21419 ERR1772239_21426 ERR1772239_21447 ERR1772239_21455 ERR1772239_21461 ERR1772239_21465 ERR1772239_21468 ERR1772239_21482 ERR1772239_21498 ERR1772239_21535 ERR1772239_21540 ERR1772239_21554 ERR1772239_21559 ERR1772239_21568 ERR1772239_21598 ERR1772239_21607 ERR1772239_21643 ERR1772239_21651 ERR1772239_21656 ERR1772239_21661 ERR1772239_21674 ERR1772239_21745 ERR1772239_21762 ERR1772239_21773 ERR1772239_21788 ERR1772239_21795 ERR1772239_21807 ERR1772239_21814 ERR1772239_21818 ERR1772239_21829 ERR1772239_21880 ERR1772239_21935 ERR1772239_21964 ERR1772239_21971 ERR1772239_21972 ERR1772239_21975 ERR1772239_21999 ERR1772239_22001 ERR1772239_22007 ERR1772239_22010 ERR1772239_22023 ERR1772239_22028 ERR1772239_22062 ERR1772239_22083 ERR1772239_22101 ERR1772239_22116 ERR1772239_22119 ERR1772239_22159 ERR1772239_22169 ERR1772239_22175 ERR1772239_22178 ERR1772239_22188 ERR1772239_22193 ERR1772239_22199 ERR1772239_22238 ERR1772239_22266 ERR1772239_22274 ERR1772239_22303 ERR1772239_22320 ERR1772239_22326 ERR1772239_22327 ERR1772239_22344 ERR1772239_22368 ERR1772239_22373 ERR1772239_22383 ERR1772239_22404 ERR1772239_22458 ERR1772239_22475 ERR1772239_22494 ERR1772239_22516 ERR1772239_22517 ERR1772239_22522 ERR1772239_22535 ERR1772239_22550 ERR1772239_22551 ERR1772239_22557 ERR1772239_22576 ERR1772239_22589 ERR1772239_22592 ERR1772239_22643 ERR1772239_22652 ERR1772239_22671 ERR1772239_22681 ERR1772239_22684 ERR1772239_22703 ERR1772239_22711 ERR1772239_22760 ERR1772239_22765 ERR1772239_22766 ERR1772239_22787 ERR1772239_22826 ERR1772239_22834 ERR1772239_22847 ERR1772239_22853 ERR1772239_22869 ERR1772239_22872 ERR1772239_22937 ERR1772239_22956 ERR1772239_23001 ERR1772239_23017 ERR1772239_23036 ERR1772239_23037 ERR1772239_23088 ERR1772239_23094 ERR1772239_23120 ERR1772239_23126 ERR1772239_23144 ERR1772239_23151 ERR1772239_23174 ERR1772239_23179 ERR1772239_23203 ERR1772239_23222 ERR1772239_23224 ERR1772239_23259 ERR1772239_23279 ERR1772239_23298 ERR1772239_23301 ERR1772239_23316 ERR1772239_23333 ERR1772239_23339 ERR1772239_23341 ERR1772239_23345 ERR1772239_23358 ERR1772239_23395 ERR1772239_23398 ERR1772239_23414 ERR1772239_23429 ERR1772239_23438 ERR1772239_23449 ERR1772239_23457 ERR1772239_23458 ERR1772239_23460 ERR1772239_23463 ERR1772239_23479 ERR1772239_23498 ERR1772239_23506 ERR1772239_23545 ERR1772239_23546 ERR1772239_23570 ERR1772239_23590 ERR1772239_23600 ERR1772239_23612 ERR1772239_23614 ERR1772239_23615 ERR1772239_23633 ERR1772239_23652 ERR1772239_23657 ERR1772239_23660 ERR1772239_23698 ERR1772239_23760 ERR1772239_23774 ERR1772239_23777 ERR1772239_23802 ERR1772239_23833 ERR1772239_23849 ERR1772239_23900 ERR1772239_23936 ERR1772239_23974 ERR1772239_23975 ERR1772239_24016 ERR1772239_24020 ERR1772239_24031 ERR1772239_24068 ERR1772239_24123 ERR1772239_24132 ERR1772239_24164 ERR1772239_24183 ERR1772239_24217 ERR1772239_24245 ERR1772239_24272 ERR1772239_24299 ERR1772239_24302 ERR1772239_24303 ERR1772239_24323 ERR1772239_24325 ERR1772239_24337 ERR1772239_24382 ERR1772239_24414 ERR1772239_24416 ERR1772239_24446 ERR1772239_24470 ERR1772239_24540 ERR1772239_24562 ERR1772239_24585 ERR1772239_24617 ERR1772239_24640 ERR1772239_24696 ERR1772239_24734 ERR1772239_24742 ERR1772239_24759 ERR1772239_24770 ERR1772239_24787 ERR1772239_24821 ERR1772239_24847 ERR1772239_24861 ERR1772239_24863 ERR1772239_24904 ERR1772239_24913 ERR1772239_24924 ERR1772239_24939 ERR1772239_24985 ERR1772239_24993 ERR1772239_25010 ERR1772239_25011 ERR1772239_25015 ERR1772239_25043 ERR1772239_25077 ERR1772239_25094 ERR1772239_25097 ERR1772239_25141 ERR1772239_25148 ERR1772239_25150 ERR1772239_25152 ERR1772239_25168 ERR1772239_25175 ERR1772239_25179 ERR1772239_25188 ERR1772239_25194 ERR1772239_25200 ERR1772239_25239 ERR1772239_25258 ERR1772239_25278 ERR1772239_25284 ERR1772239_25294 ERR1772239_25316 ERR1772239_25327 ERR1772239_25342 ERR1772239_25353 ERR1772239_25394 ERR1772239_25436 ERR1772239_25437 ERR1772239_25438 ERR1772239_25518 ERR1772239_25521 ERR1772239_25526 ERR1772239_25534 ERR1772239_25549 ERR1772239_25564 ERR1772239_25571 ERR1772239_25590 ERR1772239_25610 ERR1772239_25614 ERR1772239_25620 ERR1772239_25632 ERR1772239_25645 ERR1772239_25659 ERR1772239_25662 ERR1772239_25727 ERR1772239_25752 ERR1772239_25799 ERR1772239_25812 ERR1772239_25818 ERR1772239_25845 ERR1772239_25917 ERR1772239_25921 ERR1772239_25927 ERR1772239_25934 ERR1772239_25965 ERR1772239_25973 ERR1772239_25991 ERR1772239_26026 ERR1772239_26052 ERR1772239_26055 ERR1772239_26066 ERR1772239_26071 ERR1772239_26136 ERR1772239_26161 ERR1772239_26179 ERR1772239_26203 ERR1772239_26222 ERR1772239_26258 ERR1772239_26277 ERR1772239_26298 ERR1772239_26303 ERR1772239_26312 ERR1772239_26318 ERR1772239_26354 ERR1772239_26355 ERR1772239_26357 ERR1772239_26381 ERR1772239_26393 ERR1772239_26405 ERR1772239_26412 ERR1772239_26417 ERR1772239_26419 ERR1772239_26473 ERR1772239_26474 ERR1772239_26497 ERR1772239_26503 ERR1772239_26537 ERR1772239_26549 ERR1772239_26566 ERR1772239_26588 ERR1772239_26590 ERR1772239_26600 ERR1772239_26614 ERR1772239_26629 ERR1772239_26671 ERR1772239_26679 ERR1772239_26685 ERR1772239_26698 ERR1772239_26704 ERR1772239_26718 ERR1772239_26731 ERR1772239_26736 ERR1772239_26738 ERR1772239_26778 ERR1772239_26801 ERR1772239_26805 ERR1772239_26808 ERR1772239_26851 ERR1772239_26862 ERR1772239_26873 ERR1772239_26905 ERR1772239_26906 ERR1772239_26916 ERR1772239_26924 ERR1772239_26926 ERR1772239_26959 ERR1772239_26985 ERR1772239_26990 ERR1772239_26998 ERR1772239_27031 ERR1772239_27079 ERR1772239_27081 ERR1772239_27092 ERR1772239_27116 ERR1772239_27126 ERR1772239_27136 ERR1772239_27141 ERR1772239_27160 ERR1772239_27170 ERR1772239_27189 ERR1772239_27221 ERR1772239_27227 ERR1772239_27234 ERR1772239_27238 ERR1772239_27251 ERR1772239_27260 ERR1772239_27274 ERR1772239_27282 ERR1772239_27301 ERR1772239_27325 ERR1772239_27329 ERR1772239_27336 ERR1772239_27351 ERR1772239_27354 ERR1772239_27362 ERR1772239_27398 ERR1772239_27433 ERR1772239_27441 ERR1772239_27449 ERR1772239_27470 ERR1772239_27481 ERR1772239_27490 ERR1772239_27521 ERR1772239_27526 ERR1772239_27531 ERR1772239_27538 ERR1772239_27552 ERR1772239_27576 ERR1772239_27592 ERR1772239_27596 ERR1772239_27615 ERR1772239_27622 ERR1772239_27629 ERR1772239_27645 ERR1772239_27680 ERR1772239_27681 ERR1772239_27686 ERR1772239_27687 ERR1772239_27706 ERR1772239_27713 ERR1772239_27727 ERR1772239_27732 ERR1772239_27748 ERR1772239_27752 ERR1772239_27776 ERR1772239_27802 ERR1772239_27811 ERR1772239_27835 ERR1772239_27859 ERR1772239_27862 ERR1772239_27877 ERR1772239_27878 ERR1772239_27879 ERR1772239_27884 ERR1772239_27885 ERR1772240_9 ERR1772240_21 ERR1772240_23 ERR1772240_33 ERR1772240_38 ERR1772240_102 ERR1772240_114 ERR1772240_116 ERR1772240_208 ERR1772240_240 ERR1772240_404 ERR1772240_423 ERR1772240_460 ERR1772240_508 ERR1772240_554 ERR1772240_612 ERR1772240_616 ERR1772240_749 ERR1772240_799 ERR1772240_809 ERR1772240_824 ERR1772240_849 ERR1772240_900 ERR1772240_938 ERR1772240_940 ERR1772240_956 ERR1772240_967 ERR1772240_990 ERR1772240_1042 ERR1772240_1061 ERR1772240_1085 ERR1772240_1126 ERR1772240_1129 ERR1772240_1235 ERR1772240_1248 ERR1772240_1280 ERR1772240_1290 ERR1772240_1293 ERR1772240_1345 ERR1772240_1396 ERR1772240_1410 ERR1772240_1430 ERR1772240_1436 ERR1772240_1474 ERR1772240_1499 ERR1772240_1503 ERR1772240_1517 ERR1772240_1531 ERR1772240_1535 ERR1772240_1556 ERR1772240_1584 ERR1772240_1633 ERR1772240_1636 ERR1772240_1661 ERR1772240_1704 ERR1772240_1761 ERR1772240_1806 ERR1772240_1867 ERR1772240_1868 ERR1772240_1885 ERR1772240_1888 ERR1772240_1927 ERR1772240_1966 ERR1772240_1994 ERR1772240_2004 ERR1772240_2029 ERR1772240_2187 ERR1772240_2198 ERR1772240_2276 ERR1772240_2294 ERR1772240_2334 ERR1772240_2356 ERR1772240_2385 ERR1772240_2449 ERR1772240_2457 ERR1772240_2485 ERR1772240_2573 ERR1772240_2650 ERR1772240_2697 ERR1772240_2750 ERR1772240_2756 ERR1772240_2758 ERR1772240_2792 ERR1772240_2794 ERR1772240_2795 ERR1772240_2847 ERR1772240_2865 ERR1772240_2878 ERR1772240_2898 ERR1772240_2917 ERR1772240_2960 ERR1772240_3019 ERR1772240_3047 ERR1772240_3113 ERR1772240_3206 ERR1772240_3207 ERR1772240_3209 ERR1772240_3210 ERR1772240_3236 ERR1772240_3260 ERR1772240_3307 ERR1772240_3311 ERR1772240_3333 ERR1772240_3432 ERR1772240_3456 ERR1772240_3501 ERR1772240_3502 ERR1772240_3548 ERR1772240_3563 ERR1772240_3572 ERR1772240_3600 ERR1772240_3603 ERR1772240_3622 ERR1772240_3713 ERR1772240_3714 ERR1772240_3715 ERR1772240_3737 ERR1772240_3771 ERR1772240_3772 ERR1772240_3782 ERR1772240_3788 ERR1772240_3849 ERR1772240_3910 ERR1772240_3917 ERR1772240_3956 ERR1772240_3990 ERR1772240_4021 ERR1772240_4027 ERR1772240_4077 ERR1772240_4080 ERR1772240_4092 ERR1772240_4098 ERR1772240_4103 ERR1772240_4105 ERR1772240_4181 ERR1772240_4243 ERR1772240_4251 ERR1772240_4259 ERR1772240_4271 ERR1772240_4285 ERR1772240_4309 ERR1772240_4310 ERR1772240_4341 ERR1772240_4398 ERR1772240_4468 ERR1772240_4500 ERR1772240_4572 ERR1772240_4640 ERR1772240_4648 ERR1772240_4686 ERR1772240_4750 ERR1772240_4811 ERR1772240_4832 ERR1772240_4851 ERR1772240_4858 ERR1772240_4902 ERR1772240_4947 ERR1772240_4978 ERR1772240_5008 ERR1772240_5018 ERR1772240_5023 ERR1772240_5035 ERR1772240_5043 ERR1772240_5132 ERR1772240_5225 ERR1772240_5231 ERR1772240_5306 ERR1772240_5314 ERR1772240_5347 ERR1772240_5383 ERR1772240_5399 ERR1772240_5434 ERR1772240_5510 ERR1772240_5512 ERR1772240_5559 ERR1772240_5606 ERR1772240_5628 ERR1772240_5635 ERR1772240_5661 ERR1772240_5732 ERR1772240_5767 ERR1772240_5779 ERR1772240_5952 ERR1772240_5980 ERR1772240_5983 ERR1772240_6016 ERR1772240_6062 ERR1772240_6103 ERR1772240_6128 ERR1772240_6168 ERR1772240_6181 ERR1772240_6190 ERR1772240_6203 ERR1772240_6254 ERR1772240_6256 ERR1772240_6259 ERR1772240_6354 ERR1772240_6357 ERR1772240_6407 ERR1772240_6437 ERR1772240_6469 ERR1772240_6498 ERR1772240_6502 ERR1772240_6512 ERR1772240_6514 ERR1772240_6547 ERR1772240_6569 ERR1772240_6607 ERR1772240_6608 ERR1772240_6682 ERR1772240_6691 ERR1772240_6695 ERR1772240_6703 ERR1772240_6757 ERR1772240_6796 ERR1772240_6800 ERR1772240_6869 ERR1772240_6880 ERR1772240_6891 ERR1772240_6924 ERR1772240_6939 ERR1772240_6973 ERR1772240_7028 ERR1772240_7054 ERR1772240_7068 ERR1772240_7070 ERR1772240_7097 ERR1772240_7110 ERR1772240_7116 ERR1772240_7169 ERR1772240_7180 ERR1772240_7212 ERR1772240_7239 ERR1772240_7279 ERR1772240_7303 ERR1772240_7381 ERR1772240_7409 ERR1772240_7430 ERR1772240_7517 ERR1772240_7534 ERR1772240_7668 ERR1772240_7677 ERR1772240_7700 ERR1772240_7731 ERR1772240_7747 ERR1772240_7775 ERR1772240_7783 ERR1772240_7834 ERR1772240_7852 ERR1772240_7953 ERR1772240_7966 ERR1772240_8003 ERR1772240_8005 ERR1772240_8066 ERR1772240_8155 ERR1772240_8164 ERR1772240_8299 ERR1772240_8310 ERR1772240_8330 ERR1772240_8360 ERR1772240_8417 ERR1772240_8418 ERR1772240_8431 ERR1772240_8473 ERR1772240_8478 ERR1772240_8490 ERR1772240_8524 ERR1772240_8532 ERR1772240_8549 ERR1772240_8554 ERR1772240_8555 ERR1772240_8633 ERR1772240_8746 ERR1772240_8753 ERR1772240_8757 ERR1772240_8781 ERR1772240_8801 ERR1772240_8932 ERR1772240_8935 ERR1772240_8967 ERR1772240_8974 ERR1772240_8989 ERR1772240_9038 ERR1772240_9055 ERR1772240_9064 ERR1772240_9076 ERR1772240_9161 ERR1772240_9167 ERR1772240_9214 ERR1772240_9225 ERR1772240_9240 ERR1772240_9250 ERR1772240_9335 ERR1772240_9345 ERR1772240_9379 ERR1772240_9391 ERR1772240_9462 ERR1772240_9472 ERR1772240_9487 ERR1772240_9494 ERR1772240_9505 ERR1772240_9564 ERR1772240_9614 ERR1772240_9642 ERR1772240_9648 ERR1772240_9650 ERR1772240_9654 ERR1772240_9686 ERR1772240_9693 ERR1772240_9704 ERR1772240_9772 ERR1772240_9820 ERR1772240_9841 ERR1772240_9879 ERR1772240_10026 ERR1772240_10061 ERR1772240_10117 ERR1772240_10172 ERR1772240_10207 ERR1772240_10270 ERR1772240_10283 ERR1772240_10331 ERR1772240_10355 ERR1772240_10484 ERR1772240_10516 ERR1772240_10609 ERR1772240_10610 ERR1772240_10625 ERR1772240_10694 ERR1772240_10728 ERR1772240_10735 ERR1772240_10767 ERR1772240_10799 ERR1772240_10812 ERR1772240_10831 ERR1772240_10905 ERR1772240_10921 ERR1772240_10992 ERR1772240_11052 ERR1772240_11053 ERR1772240_11061 ERR1772240_11114 ERR1772240_11201 ERR1772240_11205 ERR1772240_11215 ERR1772240_11216 ERR1772240_11225 ERR1772240_11244 ERR1772240_11263 ERR1772240_11268 ERR1772240_11274 ERR1772240_11284 ERR1772240_11327 ERR1772240_11379 ERR1772240_11408 ERR1772240_11452 ERR1772240_11741 ERR1772240_11754 ERR1772240_11768 ERR1772240_11773 ERR1772240_11782 ERR1772240_11797 ERR1772240_11803 ERR1772240_11841 ERR1772240_11904 ERR1772240_11942 ERR1772240_11949 ERR1772240_11956 ERR1772240_12014 ERR1772240_12079 ERR1772240_12108 ERR1772240_12134 ERR1772240_12139 ERR1772240_12142 ERR1772240_12163 ERR1772240_12179 ERR1772240_12309 ERR1772240_12320 ERR1772240_12332 ERR1772240_12337 ERR1772240_12351 ERR1772240_12353 ERR1772240_12359 ERR1772240_12383 ERR1772240_12384 ERR1772240_12402 ERR1772240_12406 ERR1772240_12407 ERR1772240_12489 ERR1772240_12571 ERR1772240_12647 ERR1772240_12648 ERR1772240_12671 ERR1772240_12673 ERR1772240_12765 ERR1772240_12779 ERR1772240_12786 ERR1772240_12821 ERR1772240_12909 ERR1772240_12919 ERR1772240_12936 ERR1772240_12949 ERR1772240_13174 ERR1772240_13197 ERR1772240_13227 ERR1772240_13269 ERR1772240_13366 ERR1772240_13421 ERR1772240_13487 ERR1772240_13516 ERR1772240_13518 ERR1772240_13571 ERR1772240_13772 ERR1772240_13843 ERR1772240_13981 ERR1772240_13989 ERR1772240_14003 ERR1772240_14057 ERR1772240_14068 ERR1772240_14155 ERR1772240_14353 ERR1772240_14381 ERR1772240_14413 ERR1772240_14488 ERR1772240_14497 ERR1772240_14500 ERR1772240_14504 ERR1772240_14511 ERR1772240_14521 ERR1772240_14534 ERR1772240_14554 ERR1772240_14652 ERR1772240_14663 ERR1772240_14691 ERR1772240_14760 ERR1772240_14825 ERR1772240_14851 ERR1772240_14918 ERR1772240_14964 ERR1772240_14972 ERR1772240_14984 ERR1772240_15012 ERR1772240_15014 ERR1772240_15048 ERR1772240_15071 ERR1772240_15076 ERR1772240_15094 ERR1772240_15173 ERR1772240_15180 ERR1772240_15216 ERR1772240_15237 ERR1772240_15248 ERR1772240_15264 ERR1772240_15363 ERR1772240_15381 ERR1772240_15392 ERR1772240_15448 ERR1772240_15454 ERR1772240_15459 ERR1772240_15504 ERR1772240_15635 ERR1772240_15666 ERR1772240_15685 ERR1772240_15692 ERR1772240_15709 ERR1772240_15713 ERR1772240_15776 ERR1772240_15782 ERR1772240_15791 ERR1772240_15894 ERR1772240_15920 ERR1772240_15973 ERR1772240_15974 ERR1772240_16028 ERR1772240_16033 ERR1772240_16037 ERR1772240_16051 ERR1772240_16054 ERR1772240_16055 ERR1772240_16066 ERR1772240_16084 ERR1772240_16088 ERR1772240_16130 ERR1772240_16132 ERR1772240_16313 ERR1772240_16362 ERR1772240_16389 ERR1772240_16413 ERR1772240_16418 ERR1772240_16455 ERR1772240_16481 ERR1772240_16506 ERR1772240_16514 ERR1772240_16534 ERR1772240_16554 ERR1772240_16597 ERR1772240_16613 ERR1772240_16660 ERR1772240_16681 ERR1772240_16758 ERR1772240_16824 ERR1772240_16851 ERR1772240_16873 ERR1772240_16895 ERR1772240_16956 ERR1772240_16968 ERR1772240_16998 ERR1772240_17010 ERR1772240_17015 ERR1772240_17017 ERR1772240_17024 ERR1772240_17043 ERR1772240_17060 ERR1772240_17116 ERR1772240_17122 ERR1772240_17194 ERR1772240_17323 ERR1772240_17446 ERR1772240_17475 ERR1772240_17495 ERR1772240_17522 ERR1772240_17557 ERR1772240_17722 ERR1772240_17779 ERR1772240_17849 ERR1772240_17887 ERR1772240_17891 ERR1772240_17932 ERR1772240_18052 ERR1772240_18071 ERR1772240_18104 ERR1772240_18134 ERR1772240_18143 ERR1772240_18154 ERR1772240_18156 ERR1772240_18199 ERR1772240_18272 ERR1772240_18279 ERR1772240_18283 ERR1772240_18334 ERR1772240_18427 ERR1772240_18436 ERR1772240_18439 ERR1772240_18464 ERR1772240_18467 ERR1772240_18470 ERR1772240_18493 ERR1772240_18527 ERR1772240_18528 ERR1772240_18556 ERR1772240_18600 ERR1772240_18608 ERR1772240_18693 ERR1772240_18711 ERR1772240_18843 ERR1772240_18852 ERR1772240_18878 ERR1772240_18890 ERR1772240_18892 ERR1772240_19002 ERR1772240_19014 ERR1772240_19037 ERR1772240_19077 ERR1772240_19122 ERR1772240_19145 ERR1772240_19187 ERR1772240_19226 ERR1772240_19242 ERR1772240_19294 ERR1772240_19335 ERR1772240_19383 ERR1772240_19398 ERR1772240_19405 ERR1772240_19449 ERR1772240_19528 ERR1772240_19541 ERR1772240_19566 ERR1772240_19574 ERR1772240_19631 ERR1772240_19644 ERR1772240_19663 ERR1772240_19692 ERR1772240_19710 ERR1772240_19732 ERR1772240_19749 ERR1772240_19752 ERR1772240_19775 ERR1772240_19786 ERR1772240_19828 ERR1772240_19835 ERR1772240_19843 ERR1772240_19844 ERR1772240_19912 ERR1772240_19978 ERR1772240_20027 ERR1772240_20035 ERR1772240_20056 ERR1772240_20080 ERR1772240_20083 ERR1772240_20096 ERR1772240_20131 ERR1772240_20136 ERR1772240_20167 ERR1772240_20238 ERR1772240_20285 ERR1772240_20458 ERR1772240_20461 ERR1772240_20463 ERR1772240_20545 ERR1772240_20575 ERR1772240_20647 ERR1772240_20666 ERR1772240_20673 ERR1772240_20716 ERR1772240_20723 ERR1772240_20739 ERR1772240_20767 ERR1772240_20768 ERR1772240_20788 ERR1772240_20797 ERR1772240_20822 ERR1772240_20881 ERR1772240_20892 ERR1772240_20909 ERR1772240_20927 ERR1772240_20973 ERR1772240_20990 ERR1772240_21036 ERR1772240_21054 ERR1772240_21058 ERR1772240_21100 ERR1772240_21171 ERR1772240_21218 ERR1772240_21309 ERR1772240_21317 ERR1772240_21345 ERR1772240_21370 ERR1772240_21382 ERR1772240_21396 ERR1772240_21406 ERR1772240_21443 ERR1772240_21487 ERR1772240_21495 ERR1772240_21507 ERR1772240_21527 ERR1772240_21534 ERR1772240_21573 ERR1772240_21583 ERR1772240_21710 ERR1772240_21715 ERR1772240_21730 ERR1772240_21737 ERR1772240_21744 ERR1772240_21848 ERR1772240_21853 ERR1772240_21882 ERR1772240_21886 ERR1772240_21909 ERR1772240_21922 ERR1772240_21933 ERR1772240_21952 ERR1772240_21954 ERR1772240_21986 ERR1772240_22000 ERR1772240_22011 ERR1772240_22056 ERR1772240_22069 ERR1772240_22114 ERR1772240_22242 ERR1772240_22358 ERR1772240_22373 ERR1772240_22379 ERR1772240_22390 ERR1772240_22399 ERR1772240_22400 ERR1772240_22420 ERR1772240_22483 ERR1772240_22501 ERR1772240_22517 ERR1772240_22528 ERR1772240_22537 ERR1772240_22577 ERR1772240_22610 ERR1772240_22639 ERR1772240_22683 ERR1772240_22712 ERR1772240_22732 ERR1772240_22734 ERR1772240_22758 ERR1772240_22762 ERR1772240_22787 ERR1772240_22797 ERR1772240_22801 ERR1772240_22832 ERR1772240_22834 ERR1772240_22873 ERR1772240_22926 ERR1772240_22930 ERR1772240_22978 ERR1772240_23000 ERR1772240_23020 ERR1772240_23073 ERR1772240_23081 ERR1772240_23097 ERR1772240_23102 ERR1772240_23131 ERR1772240_23154 ERR1772240_23193 ERR1772240_23209 ERR1772240_23220 ERR1772240_23224 ERR1772240_23310 ERR1772240_23328 ERR1772240_23335 ERR1772240_23363 ERR1772240_23391 ERR1772240_23409 ERR1772240_23465 ERR1772240_23565 ERR1772240_23572 ERR1772240_23585 ERR1772240_23633 ERR1772240_23649 ERR1772240_23677 ERR1772240_23678 ERR1772240_23843 ERR1772240_23907 ERR1772240_23912 ERR1772240_23914 ERR1772240_23921 ERR1772240_23937 ERR1772240_23945 ERR1772240_23946 ERR1772240_23954 ERR1772240_24013 ERR1772240_24019 ERR1772240_24030 ERR1772240_24076 ERR1772240_24086 ERR1772240_24087 ERR1772240_24106 ERR1772240_24179 ERR1772240_24182 ERR1772240_24185 ERR1772240_24246 ERR1772240_24256 ERR1772240_24343 ERR1772240_24401 ERR1772240_24424 ERR1772240_24580 ERR1772240_24590 ERR1772240_24697 ERR1772240_24711 ERR1772240_24728 ERR1772240_24784 ERR1772240_24896 ERR1772240_24911 ERR1772240_24916 ERR1772240_25113 ERR1772240_25128 ERR1772240_25206 ERR1772240_25296 ERR1772240_25325 ERR1772240_25328 ERR1772240_25417 ERR1772240_25455 ERR1772240_25512 ERR1772240_25519 ERR1772240_25523 ERR1772240_25527 ERR1772240_25532 ERR1772240_25540 ERR1772240_25567 ERR1772240_25657 ERR1772240_25724 ERR1772240_25814 ERR1772240_25884 ERR1772240_25907 ERR1772240_25910 ERR1772240_26026 ERR1772240_26047 ERR1772240_26075 ERR1772240_26120 ERR1772240_26128 ERR1772240_26199 ERR1772240_26211 ERR1772240_26213 ERR1772240_26215 ERR1772240_26260 ERR1772240_26280 ERR1772240_26322 ERR1772240_26357 ERR1772240_26382 ERR1772240_26394 ERR1772240_26439 ERR1772240_26442 ERR1772240_26472 ERR1772240_26497 ERR1772240_26568 ERR1772240_26585 ERR1772240_26605 ERR1772240_26641 ERR1772240_26647 ERR1772240_26701 ERR1772240_26733 ERR1772240_26772 ERR1772240_26775 ERR1772240_26820 ERR1772240_26823 ERR1772240_26829 ERR1772240_26920 ERR1772240_26962 ERR1772240_26971 ERR1772240_27001 ERR1772240_27084 ERR1772240_27152 ERR1772240_27174 ERR1772240_27181 ERR1772240_27196 ERR1772240_27222 ERR1772240_27246 ERR1772240_27252 ERR1772240_27269 ERR1772240_27276 ERR1772240_27293 ERR1772240_27306 ERR1772240_27341 ERR1772240_27404 ERR1772240_27414 ERR1772240_27469 ERR1772240_27492 ERR1772240_27576 ERR1772240_27581 ERR1772240_27601 ERR1772240_27633 ERR1772240_27651 ERR1772240_27666 ERR1772240_27679 ERR1772240_27727 ERR1772240_27788 ERR1772240_27792 ERR1772240_27883 ERR1772240_27892 ERR1772240_27906 ERR1772241_88 ERR1772241_156 ERR1772241_206 ERR1772241_227 ERR1772241_265 ERR1772241_435 ERR1772241_438 ERR1772241_596 ERR1772241_606 ERR1772241_614 ERR1772241_697 ERR1772241_865 ERR1772241_944 ERR1772241_960 ERR1772241_973 ERR1772241_1138 ERR1772241_1189 ERR1772241_1392 ERR1772241_1447 ERR1772241_1473 ERR1772241_1500 ERR1772241_1619 ERR1772241_1642 ERR1772241_1643 ERR1772241_1657 ERR1772241_1772 ERR1772241_1783 ERR1772241_1883 ERR1772241_2024 ERR1772241_2049 ERR1772241_2090 ERR1772241_2103 ERR1772241_2112 ERR1772241_2171 ERR1772241_2214 ERR1772241_2278 ERR1772241_2410 ERR1772241_2420 ERR1772241_2548 ERR1772241_2563 ERR1772241_2606 ERR1772241_2663 ERR1772241_2678 ERR1772241_2781 ERR1772241_2828 ERR1772241_2872 ERR1772241_2947 ERR1772241_2956 ERR1772241_3019 ERR1772241_3051 ERR1772241_3093 ERR1772241_3124 ERR1772241_3237 ERR1772241_3277 ERR1772241_3511 ERR1772241_3543 ERR1772241_3555 ERR1772241_3600 ERR1772241_3671 ERR1772241_3718 ERR1772241_3722 ERR1772241_3734 ERR1772241_3752 ERR1772241_3836 ERR1772241_3924 ERR1772241_3944 ERR1772241_3976 ERR1772241_3982 ERR1772241_3989 ERR1772241_4066 ERR1772241_4094 ERR1772241_4192 ERR1772241_4226 ERR1772241_4255 ERR1772241_4263 ERR1772241_4335 ERR1772241_4366 ERR1772241_4448 ERR1772241_4464 ERR1772241_4481 ERR1772241_4510 ERR1772241_4517 ERR1772241_4632 ERR1772241_4671 ERR1772241_4724 ERR1772241_4859 ERR1772241_4875 ERR1772241_5057 ERR1772241_5184 ERR1772241_5189 ERR1772241_5194 ERR1772241_5349 ERR1772241_5387 ERR1772241_5450 ERR1772241_5463 ERR1772241_5480 ERR1772241_5490 ERR1772241_5500 ERR1772241_5532 ERR1772241_5566 ERR1772241_5599 ERR1772241_5630 ERR1772241_5652 ERR1772241_5699 ERR1772241_5754 ERR1772241_5769 ERR1772241_5771 ERR1772241_5833 ERR1772241_5861 ERR1772241_5862 ERR1772241_5989 ERR1772241_6028 ERR1772241_6334 ERR1772241_6383 ERR1772241_6400 ERR1772241_6420 ERR1772241_6526 ERR1772241_6557 ERR1772241_6594 ERR1772241_6629 ERR1772241_6687 ERR1772241_6769 ERR1772241_6788 ERR1772241_6811 ERR1772241_6868 ERR1772241_6899 ERR1772241_7024 ERR1772241_7035 ERR1772241_7210 ERR1772241_7285 ERR1772241_7316 ERR1772241_7404 ERR1772241_7406 ERR1772241_7512 ERR1772241_7546 ERR1772241_7580 ERR1772241_7584 ERR1772241_7606 ERR1772241_7613 ERR1772241_7672 ERR1772241_7733 ERR1772241_7759 ERR1772241_7769 ERR1772241_7786 ERR1772241_7847 ERR1772241_7986 ERR1772241_8176 ERR1772241_8177 ERR1772241_8241 ERR1772241_8267 ERR1772241_8293 ERR1772241_8316 ERR1772241_8343 ERR1772241_8397 ERR1772241_8488 ERR1772241_8625 ERR1772241_8742 ERR1772241_8817 ERR1772241_8884 ERR1772241_8890 ERR1772241_8924 ERR1772241_8998 ERR1772241_9051 ERR1772241_9162 ERR1772241_9167 ERR1772241_9203 ERR1772241_9294 ERR1772241_9472 ERR1772241_9520 ERR1772241_9546 ERR1772241_9559 ERR1772241_9602 ERR1772241_9799 ERR1772241_9839 ERR1772241_9865 ERR1772241_9899 ERR1772241_9953 ERR1772241_9960 ERR1772241_9966 ERR1772241_9973 ERR1772241_10062 ERR1772241_10083 ERR1772241_10092 ERR1772241_10173 ERR1772241_10175 ERR1772241_10195 ERR1772241_10303 ERR1772241_10315 ERR1772241_10326 ERR1772241_10396 ERR1772241_10416 ERR1772241_10430 ERR1772241_10441 ERR1772241_10511 ERR1772241_10547 ERR1772241_10623 ERR1772241_10636 ERR1772241_10692 ERR1772241_10700 ERR1772241_10732 ERR1772241_10758 ERR1772241_10785 ERR1772241_10908 ERR1772241_10945 ERR1772241_11112 ERR1772241_11144 ERR1772241_11281 ERR1772241_11283 ERR1772241_11410 ERR1772241_11464 ERR1772241_11479 ERR1772241_11549 ERR1772241_11790 ERR1772241_11918 ERR1772241_11947 ERR1772241_12087 ERR1772241_12187 ERR1772241_12201 ERR1772241_12272 ERR1772241_12288 ERR1772241_12335 ERR1772241_12372 ERR1772241_12393 ERR1772241_12538 ERR1772241_12557 ERR1772241_12573 ERR1772241_12577 ERR1772241_12754 ERR1772241_12811 ERR1772241_12834 ERR1772241_12920 ERR1772241_12921 ERR1772241_13036 ERR1772241_13333 ERR1772241_13393 ERR1772241_13438 ERR1772241_13592 ERR1772241_13616 ERR1772241_13761 ERR1772241_13805 ERR1772241_13940 ERR1772241_13950 ERR1772241_14038 ERR1772241_14084 ERR1772241_14108 ERR1772241_14455 ERR1772241_14504 ERR1772241_14562 ERR1772241_14578 ERR1772241_14624 ERR1772241_14652 ERR1772241_14680 ERR1772241_14739 ERR1772241_14786 ERR1772241_14807 ERR1772241_14826 ERR1772241_14989 ERR1772241_15038 ERR1772241_15046 ERR1772241_15138 ERR1772241_15174 ERR1772241_15207 ERR1772241_15280 ERR1772241_15361 ERR1772241_15369 ERR1772241_15449 ERR1772241_15525 ERR1772241_15532 ERR1772241_15586 ERR1772241_15677 ERR1772241_15716 ERR1772241_15719 ERR1772241_15799 ERR1772241_15897 ERR1772241_16015 ERR1772241_16048 ERR1772241_16234 ERR1772241_16340 ERR1772241_16410 ERR1772241_16421 ERR1772241_16440 ERR1772241_16554 ERR1772241_16582 ERR1772241_16611 ERR1772241_16613 ERR1772241_16669 ERR1772241_16736 ERR1772241_16784 ERR1772241_16807 ERR1772241_16895 ERR1772241_16927 ERR1772241_16943 ERR1772241_17010 ERR1772241_17072 ERR1772241_17358 ERR1772241_17443 ERR1772241_17481 ERR1772241_17498 ERR1772241_17599 ERR1772241_17654 ERR1772241_17709 ERR1772241_17798 ERR1772241_17833 ERR1772241_17924 ERR1772241_17933 ERR1772241_17955 ERR1772241_17962 ERR1772241_17985 ERR1772241_18045 ERR1772241_18090 ERR1772241_18169 ERR1772241_18310 ERR1772241_18378 ERR1772241_18447 ERR1772241_18509 ERR1772241_18515 ERR1772241_18529 ERR1772241_18815 ERR1772241_18825 ERR1772241_18880 ERR1772241_18912 ERR1772241_18968 ERR1772241_18976 ERR1772241_19008 ERR1772241_19081 ERR1772241_19087 ERR1772241_19106 ERR1772241_19159 ERR1772241_19175 ERR1772241_19236 ERR1772241_19260 ERR1772241_19389 ERR1772241_19403 ERR1772241_19474 ERR1772241_19647 ERR1772241_19728 ERR1772241_19741 ERR1772241_19828 ERR1772241_19862 ERR1772241_19876 ERR1772241_19978 ERR1772241_19980 ERR1772241_20097 ERR1772241_20105 ERR1772241_20119 ERR1772241_20138 ERR1772241_20211 ERR1772241_20216 ERR1772241_20228 ERR1772241_20302 ERR1772241_20532 ERR1772241_20544 ERR1772241_20553 ERR1772241_20695 ERR1772241_20760 ERR1772241_20844 ERR1772241_20887 ERR1772241_20941 ERR1772241_20997 ERR1772241_21002 ERR1772241_21051 ERR1772241_21142 ERR1772241_21185 ERR1772241_21212 ERR1772241_21332 ERR1772241_21551 ERR1772241_21674 ERR1772241_21919 ERR1772241_21938 ERR1772241_22044 ERR1772241_22239 ERR1772241_22258 ERR1772241_22296 ERR1772241_22439 ERR1772241_22460 ERR1772241_22532 ERR1772241_22545 ERR1772241_22591 ERR1772241_22768 ERR1772241_22784 ERR1772241_22797 ERR1772241_22844 ERR1772241_22864 ERR1772241_22921 ERR1772241_22974 ERR1772241_22998 ERR1772241_23007 ERR1772241_23059 ERR1772241_23086 ERR1772241_23122 ERR1772241_23134 ERR1772241_23178 ERR1772241_23286 ERR1772241_23296 ERR1772241_23320 ERR1772241_23322 ERR1772241_23436 ERR1772241_23460 ERR1772241_23465 ERR1772241_23540 ERR1772241_23578 ERR1772241_23667 ERR1772241_23692 ERR1772241_23724 ERR1772241_23763 ERR1772241_23772 ERR1772241_23790 ERR1772241_23807 ERR1772241_23815 ERR1772241_23826 ERR1772241_23856 ERR1772241_23878 ERR1772241_23987 ERR1772241_24059 ERR1772241_24105 ERR1772241_24165 ERR1772241_24173 ERR1772241_24190 ERR1772241_24204 ERR1772241_24229 ERR1772241_24230 ERR1772241_24239 ERR1772241_24319 ERR1772241_24367 ERR1772241_24476 ERR1772241_24490 ERR1772241_24507 ERR1772241_24531 ERR1772241_24606 ERR1772241_24683 ERR1772241_24798 ERR1772241_24833 ERR1772241_24886 ERR1772241_24892 ERR1772241_24912 ERR1772241_24914 ERR1772241_25022 ERR1772241_25075 ERR1772241_25279 ERR1772241_25332 ERR1772241_25405 ERR1772241_25407 ERR1772241_25432 ERR1772241_25582 ERR1772241_25626 ERR1772241_25667 ERR1772241_25699 ERR1772241_25928 ERR1772241_25950 ERR1772241_26019 ERR1772241_26130 ERR1772241_26136 ERR1772241_26149 ERR1772241_26180 ERR1772241_26312 ERR1772241_26342 ERR1772241_26344 ERR1772241_26391 ERR1772241_26442 ERR1772241_26500 ERR1772241_26547 ERR1772241_26585 ERR1772241_26616 ERR1772241_26764 ERR1772241_26766 ERR1772241_26903 ERR1772241_26985 ERR1772241_27123 ERR1772241_27129 ERR1772241_27249 ERR1772241_27307 ERR1772241_27349 ERR1772241_27380 ERR1772241_27408 ERR1772241_27430 ERR1772241_27629 ERR1772241_27642 ERR1772241_27726 ERR1772241_27733 ERR1772241_27747 ERR1772241_27757 ERR1772241_27773 ERR1772241_27828 ERR1772242_17 ERR1772242_65 ERR1772242_110 ERR1772242_111 ERR1772242_127 ERR1772242_130 ERR1772242_185 ERR1772242_226 ERR1772242_245 ERR1772242_277 ERR1772242_312 ERR1772242_326 ERR1772242_422 ERR1772242_435 ERR1772242_497 ERR1772242_500 ERR1772242_517 ERR1772242_522 ERR1772242_538 ERR1772242_544 ERR1772242_549 ERR1772242_553 ERR1772242_580 ERR1772242_583 ERR1772242_608 ERR1772242_610 ERR1772242_619 ERR1772242_620 ERR1772242_663 ERR1772242_721 ERR1772242_779 ERR1772242_834 ERR1772242_837 ERR1772242_864 ERR1772242_865 ERR1772242_881 ERR1772242_884 ERR1772242_903 ERR1772242_911 ERR1772242_913 ERR1772242_920 ERR1772242_949 ERR1772242_992 ERR1772242_1014 ERR1772242_1041 ERR1772242_1094 ERR1772242_1098 ERR1772242_1113 ERR1772242_1123 ERR1772242_1131 ERR1772242_1181 ERR1772242_1182 ERR1772242_1204 ERR1772242_1216 ERR1772242_1242 ERR1772242_1257 ERR1772242_1264 ERR1772242_1282 ERR1772242_1285 ERR1772242_1311 ERR1772242_1317 ERR1772242_1347 ERR1772242_1384 ERR1772242_1420 ERR1772242_1469 ERR1772242_1487 ERR1772242_1547 ERR1772242_1559 ERR1772242_1638 ERR1772242_1661 ERR1772242_1678 ERR1772242_1725 ERR1772242_1747 ERR1772242_1748 ERR1772242_1792 ERR1772242_1812 ERR1772242_1824 ERR1772242_1832 ERR1772242_1845 ERR1772242_1847 ERR1772242_1858 ERR1772242_1873 ERR1772242_1874 ERR1772242_1888 ERR1772242_1901 ERR1772242_1914 ERR1772242_1920 ERR1772242_1931 ERR1772242_1935 ERR1772242_1992 ERR1772242_2056 ERR1772242_2067 ERR1772242_2076 ERR1772242_2097 ERR1772242_2115 ERR1772242_2132 ERR1772242_2185 ERR1772242_2220 ERR1772242_2239 ERR1772242_2268 ERR1772242_2281 ERR1772242_2295 ERR1772242_2302 ERR1772242_2304 ERR1772242_2310 ERR1772242_2329 ERR1772242_2349 ERR1772242_2383 ERR1772242_2394 ERR1772242_2433 ERR1772242_2443 ERR1772242_2448 ERR1772242_2477 ERR1772242_2486 ERR1772242_2493 ERR1772242_2563 ERR1772242_2571 ERR1772242_2573 ERR1772242_2616 ERR1772242_2631 ERR1772242_2642 ERR1772242_2660 ERR1772242_2689 ERR1772242_2692 ERR1772242_2740 ERR1772242_2757 ERR1772242_2779 ERR1772242_2804 ERR1772242_2808 ERR1772242_2822 ERR1772242_2843 ERR1772242_2863 ERR1772242_2867 ERR1772242_2873 ERR1772242_2877 ERR1772242_2901 ERR1772242_2905 ERR1772242_2924 ERR1772242_2926 ERR1772242_2945 ERR1772242_2960 ERR1772242_2962 ERR1772242_2963 ERR1772242_2974 ERR1772242_3004 ERR1772242_3022 ERR1772242_3039 ERR1772242_3045 ERR1772242_3069 ERR1772242_3071 ERR1772242_3104 ERR1772242_3193 ERR1772242_3194 ERR1772242_3202 ERR1772242_3235 ERR1772242_3250 ERR1772242_3266 ERR1772242_3297 ERR1772242_3314 ERR1772242_3336 ERR1772242_3351 ERR1772242_3361 ERR1772242_3395 ERR1772242_3399 ERR1772242_3400 ERR1772242_3402 ERR1772242_3406 ERR1772242_3411 ERR1772242_3462 ERR1772242_3498 ERR1772242_3516 ERR1772242_3517 ERR1772242_3519 ERR1772242_3572 ERR1772242_3602 ERR1772242_3622 ERR1772242_3640 ERR1772242_3664 ERR1772242_3683 ERR1772242_3693 ERR1772242_3808 ERR1772242_3815 ERR1772242_3820 ERR1772242_3836 ERR1772242_3847 ERR1772242_3849 ERR1772242_3887 ERR1772242_3894 ERR1772242_3897 ERR1772242_3901 ERR1772242_3912 ERR1772242_3926 ERR1772242_3939 ERR1772242_3955 ERR1772242_3959 ERR1772242_3969 ERR1772242_3980 ERR1772242_3988 ERR1772242_3994 ERR1772242_4000 ERR1772242_4007 ERR1772242_4032 ERR1772242_4037 ERR1772242_4039 ERR1772242_4042 ERR1772242_4082 ERR1772242_4110 ERR1772242_4173 ERR1772242_4199 ERR1772242_4203 ERR1772242_4211 ERR1772242_4212 ERR1772242_4233 ERR1772242_4242 ERR1772242_4251 ERR1772242_4279 ERR1772242_4286 ERR1772242_4332 ERR1772242_4334 ERR1772242_4357 ERR1772242_4373 ERR1772242_4377 ERR1772242_4393 ERR1772242_4400 ERR1772242_4443 ERR1772242_4462 ERR1772242_4494 ERR1772242_4570 ERR1772242_4626 ERR1772242_4650 ERR1772242_4666 ERR1772242_4682 ERR1772242_4711 ERR1772242_4757 ERR1772242_4774 ERR1772242_4807 ERR1772242_4831 ERR1772242_4840 ERR1772242_4879 ERR1772242_4884 ERR1772242_4904 ERR1772242_4911 ERR1772242_4925 ERR1772242_4941 ERR1772242_4969 ERR1772242_4983 ERR1772242_5004 ERR1772242_5041 ERR1772242_5043 ERR1772242_5049 ERR1772242_5050 ERR1772242_5063 ERR1772242_5109 ERR1772242_5132 ERR1772242_5287 ERR1772242_5294 ERR1772242_5311 ERR1772242_5322 ERR1772242_5342 ERR1772242_5351 ERR1772242_5364 ERR1772242_5377 ERR1772242_5411 ERR1772242_5435 ERR1772242_5461 ERR1772242_5477 ERR1772242_5486 ERR1772242_5496 ERR1772242_5509 ERR1772242_5538 ERR1772242_5560 ERR1772242_5583 ERR1772242_5585 ERR1772242_5589 ERR1772242_5600 ERR1772242_5653 ERR1772242_5683 ERR1772242_5717 ERR1772242_5734 ERR1772242_5739 ERR1772242_5766 ERR1772242_5776 ERR1772242_5780 ERR1772242_5804 ERR1772242_5810 ERR1772242_5815 ERR1772242_5831 ERR1772242_5875 ERR1772242_5898 ERR1772242_5947 ERR1772242_5955 ERR1772242_5958 ERR1772242_5960 ERR1772242_5966 ERR1772242_5988 ERR1772242_6014 ERR1772242_6027 ERR1772242_6039 ERR1772242_6044 ERR1772242_6068 ERR1772242_6071 ERR1772242_6145 ERR1772242_6163 ERR1772242_6164 ERR1772242_6165 ERR1772242_6228 ERR1772242_6242 ERR1772242_6266 ERR1772242_6284 ERR1772242_6311 ERR1772242_6318 ERR1772242_6349 ERR1772242_6405 ERR1772242_6419 ERR1772242_6422 ERR1772242_6432 ERR1772242_6536 ERR1772242_6543 ERR1772242_6551 ERR1772242_6561 ERR1772242_6601 ERR1772242_6603 ERR1772242_6619 ERR1772242_6623 ERR1772242_6628 ERR1772242_6660 ERR1772242_6661 ERR1772242_6697 ERR1772242_6704 ERR1772242_6756 ERR1772242_6788 ERR1772242_6798 ERR1772242_6801 ERR1772242_6901 ERR1772242_6903 ERR1772242_6913 ERR1772242_6928 ERR1772242_6993 ERR1772242_7068 ERR1772242_7085 ERR1772242_7155 ERR1772242_7174 ERR1772242_7234 ERR1772242_7288 ERR1772242_7303 ERR1772242_7385 ERR1772242_7390 ERR1772242_7407 ERR1772242_7437 ERR1772242_7461 ERR1772242_7486 ERR1772242_7499 ERR1772242_7521 ERR1772242_7527 ERR1772242_7538 ERR1772242_7541 ERR1772242_7592 ERR1772242_7634 ERR1772242_7663 ERR1772242_7680 ERR1772242_7684 ERR1772242_7692 ERR1772242_7693 ERR1772242_7712 ERR1772242_7752 ERR1772242_7774 ERR1772242_7787 ERR1772242_7794 ERR1772242_7810 ERR1772242_7831 ERR1772242_7833 ERR1772242_7835 ERR1772242_7836 ERR1772242_7845 ERR1772242_7846 ERR1772242_7852 ERR1772242_7862 ERR1772242_7868 ERR1772242_7904 ERR1772242_7932 ERR1772242_7943 ERR1772242_7983 ERR1772242_8008 ERR1772242_8018 ERR1772242_8027 ERR1772242_8033 ERR1772242_8034 ERR1772242_8048 ERR1772242_8056 ERR1772242_8081 ERR1772242_8088 ERR1772242_8094 ERR1772242_8116 ERR1772242_8129 ERR1772242_8156 ERR1772242_8233 ERR1772242_8241 ERR1772242_8279 ERR1772242_8316 ERR1772242_8339 ERR1772242_8355 ERR1772242_8369 ERR1772242_8373 ERR1772242_8396 ERR1772242_8415 ERR1772242_8428 ERR1772242_8434 ERR1772242_8440 ERR1772242_8450 ERR1772242_8452 ERR1772242_8478 ERR1772242_8484 ERR1772242_8498 ERR1772242_8499 ERR1772242_8507 ERR1772242_8574 ERR1772242_8583 ERR1772242_8601 ERR1772242_8640 ERR1772242_8688 ERR1772242_8696 ERR1772242_8724 ERR1772242_8751 ERR1772242_8764 ERR1772242_8775 ERR1772242_8802 ERR1772242_8819 ERR1772242_8841 ERR1772242_8881 ERR1772242_8892 ERR1772242_8904 ERR1772242_8937 ERR1772242_8961 ERR1772242_8975 ERR1772242_8983 ERR1772242_9011 ERR1772242_9039 ERR1772242_9063 ERR1772242_9079 ERR1772242_9098 ERR1772242_9110 ERR1772242_9124 ERR1772242_9130 ERR1772242_9195 ERR1772242_9197 ERR1772242_9210 ERR1772242_9220 ERR1772242_9225 ERR1772242_9268 ERR1772242_9299 ERR1772242_9300 ERR1772242_9361 ERR1772242_9384 ERR1772242_9442 ERR1772242_9450 ERR1772242_9489 ERR1772242_9507 ERR1772242_9512 ERR1772242_9516 ERR1772242_9526 ERR1772242_9558 ERR1772242_9568 ERR1772242_9569 ERR1772242_9608 ERR1772242_9618 ERR1772242_9625 ERR1772242_9642 ERR1772242_9662 ERR1772242_9666 ERR1772242_9674 ERR1772242_9731 ERR1772242_9793 ERR1772242_9808 ERR1772242_9822 ERR1772242_9839 ERR1772242_9852 ERR1772242_9854 ERR1772242_9891 ERR1772242_9941 ERR1772242_9945 ERR1772242_9963 ERR1772242_9966 ERR1772242_9995 ERR1772242_10028 ERR1772242_10034 ERR1772242_10062 ERR1772242_10065 ERR1772242_10094 ERR1772242_10105 ERR1772242_10196 ERR1772242_10255 ERR1772242_10261 ERR1772242_10269 ERR1772242_10369 ERR1772242_10371 ERR1772242_10382 ERR1772242_10383 ERR1772242_10388 ERR1772242_10390 ERR1772242_10403 ERR1772242_10407 ERR1772242_10408 ERR1772242_10434 ERR1772242_10478 ERR1772242_10484 ERR1772242_10494 ERR1772242_10525 ERR1772242_10537 ERR1772242_10548 ERR1772242_10640 ERR1772242_10705 ERR1772242_10741 ERR1772242_10751 ERR1772242_10766 ERR1772242_10775 ERR1772242_10795 ERR1772242_10869 ERR1772242_10914 ERR1772242_10915 ERR1772242_11017 ERR1772242_11027 ERR1772242_11040 ERR1772242_11067 ERR1772242_11070 ERR1772242_11077 ERR1772242_11124 ERR1772242_11127 ERR1772242_11139 ERR1772242_11161 ERR1772242_11180 ERR1772242_11189 ERR1772242_11195 ERR1772242_11197 ERR1772242_11227 ERR1772242_11244 ERR1772242_11249 ERR1772242_11260 ERR1772242_11280 ERR1772242_11327 ERR1772242_11335 ERR1772242_11393 ERR1772242_11401 ERR1772242_11431 ERR1772242_11451 ERR1772242_11508 ERR1772242_11515 ERR1772242_11520 ERR1772242_11531 ERR1772242_11549 ERR1772242_11550 ERR1772242_11552 ERR1772242_11578 ERR1772242_11582 ERR1772242_11594 ERR1772242_11602 ERR1772242_11640 ERR1772242_11652 ERR1772242_11666 ERR1772242_11668 ERR1772242_11685 ERR1772242_11691 ERR1772242_11726 ERR1772242_11732 ERR1772242_11746 ERR1772242_11779 ERR1772242_11795 ERR1772242_11798 ERR1772242_11830 ERR1772242_11884 ERR1772242_11885 ERR1772242_11887 ERR1772242_11912 ERR1772242_11915 ERR1772242_11970 ERR1772242_12036 ERR1772242_12073 ERR1772242_12078 ERR1772242_12080 ERR1772242_12086 ERR1772242_12093 ERR1772242_12103 ERR1772242_12106 ERR1772242_12107 ERR1772242_12108 ERR1772242_12120 ERR1772242_12155 ERR1772242_12165 ERR1772242_12178 ERR1772242_12225 ERR1772242_12241 ERR1772242_12251 ERR1772242_12258 ERR1772242_12274 ERR1772242_12404 ERR1772242_12490 ERR1772242_12513 ERR1772242_12547 ERR1772242_12553 ERR1772242_12577 ERR1772242_12580 ERR1772242_12601 ERR1772242_12619 ERR1772242_12638 ERR1772242_12651 ERR1772242_12655 ERR1772242_12671 ERR1772242_12675 ERR1772242_12688 ERR1772242_12695 ERR1772242_12730 ERR1772242_12752 ERR1772242_12768 ERR1772242_12777 ERR1772242_12797 ERR1772242_12840 ERR1772242_12893 ERR1772242_12918 ERR1772242_12926 ERR1772242_12930 ERR1772242_12956 ERR1772242_13008 ERR1772242_13045 ERR1772242_13054 ERR1772242_13070 ERR1772242_13085 ERR1772242_13108 ERR1772242_13120 ERR1772242_13131 ERR1772242_13144 ERR1772242_13146 ERR1772242_13159 ERR1772242_13164 ERR1772242_13201 ERR1772242_13222 ERR1772242_13270 ERR1772242_13274 ERR1772242_13290 ERR1772242_13309 ERR1772242_13317 ERR1772242_13335 ERR1772242_13337 ERR1772242_13352 ERR1772242_13355 ERR1772242_13372 ERR1772242_13374 ERR1772242_13380 ERR1772242_13385 ERR1772242_13390 ERR1772242_13399 ERR1772242_13448 ERR1772242_13490 ERR1772242_13511 ERR1772242_13515 ERR1772242_13525 ERR1772242_13526 ERR1772242_13559 ERR1772242_13581 ERR1772242_13606 ERR1772242_13643 ERR1772242_13735 ERR1772242_13744 ERR1772242_13761 ERR1772242_13789 ERR1772242_13820 ERR1772242_13834 ERR1772242_13856 ERR1772242_13894 ERR1772242_13899 ERR1772242_13930 ERR1772242_13931 ERR1772242_13949 ERR1772242_13970 ERR1772242_13997 ERR1772242_14003 ERR1772242_14047 ERR1772242_14076 ERR1772242_14079 ERR1772242_14080 ERR1772242_14101 ERR1772242_14122 ERR1772242_14136 ERR1772242_14154 ERR1772242_14161 ERR1772242_14246 ERR1772242_14264 ERR1772242_14280 ERR1772242_14300 ERR1772242_14342 ERR1772242_14352 ERR1772242_14362 ERR1772242_14383 ERR1772242_14386 ERR1772242_14445 ERR1772242_14449 ERR1772242_14456 ERR1772242_14465 ERR1772242_14485 ERR1772242_14543 ERR1772242_14561 ERR1772242_14569 ERR1772242_14608 ERR1772242_14609 ERR1772242_14610 ERR1772242_14617 ERR1772242_14647 ERR1772242_14727 ERR1772242_14770 ERR1772242_14775 ERR1772242_14791 ERR1772242_14816 ERR1772242_14825 ERR1772242_14853 ERR1772242_14857 ERR1772242_14861 ERR1772242_14866 ERR1772242_14891 ERR1772242_14951 ERR1772242_14953 ERR1772242_14965 ERR1772242_15003 ERR1772242_15033 ERR1772242_15038 ERR1772242_15064 ERR1772242_15078 ERR1772242_15088 ERR1772242_15093 ERR1772242_15106 ERR1772242_15116 ERR1772242_15118 ERR1772242_15131 ERR1772242_15153 ERR1772242_15168 ERR1772242_15237 ERR1772242_15246 ERR1772242_15247 ERR1772242_15252 ERR1772242_15253 ERR1772242_15255 ERR1772242_15293 ERR1772242_15306 ERR1772242_15327 ERR1772242_15329 ERR1772242_15373 ERR1772242_15381 ERR1772242_15388 ERR1772242_15409 ERR1772242_15419 ERR1772242_15424 ERR1772242_15442 ERR1772242_15486 ERR1772242_15493 ERR1772242_15508 ERR1772242_15541 ERR1772242_15564 ERR1772242_15566 ERR1772242_15605 ERR1772242_15610 ERR1772242_15630 ERR1772242_15640 ERR1772242_15655 ERR1772242_15679 ERR1772242_15695 ERR1772242_15709 ERR1772242_15750 ERR1772242_15753 ERR1772242_15754 ERR1772242_15785 ERR1772242_15818 ERR1772242_15819 ERR1772242_15820 ERR1772242_15896 ERR1772242_15900 ERR1772242_15913 ERR1772242_15918 ERR1772242_15941 ERR1772242_15953 ERR1772242_15958 ERR1772242_15983 ERR1772242_15985 ERR1772242_15988 ERR1772242_16001 ERR1772242_16012 ERR1772242_16034 ERR1772242_16060 ERR1772242_16089 ERR1772242_16092 ERR1772242_16093 ERR1772242_16144 ERR1772242_16146 ERR1772242_16175 ERR1772242_16184 ERR1772242_16187 ERR1772242_16191 ERR1772242_16192 ERR1772242_16209 ERR1772242_16225 ERR1772242_16229 ERR1772242_16245 ERR1772242_16415 ERR1772242_16420 ERR1772242_16446 ERR1772242_16456 ERR1772242_16460 ERR1772242_16488 ERR1772242_16514 ERR1772242_16519 ERR1772242_16523 ERR1772242_16543 ERR1772242_16555 ERR1772242_16568 ERR1772242_16594 ERR1772242_16596 ERR1772242_16656 ERR1772242_16659 ERR1772242_16690 ERR1772242_16692 ERR1772242_16727 ERR1772242_16754 ERR1772242_16764 ERR1772242_16765 ERR1772242_16778 ERR1772242_16846 ERR1772242_16869 ERR1772242_16872 ERR1772242_16873 ERR1772242_16909 ERR1772242_16928 ERR1772242_16951 ERR1772242_16974 ERR1772242_16998 ERR1772242_17005 ERR1772242_17013 ERR1772242_17020 ERR1772242_17028 ERR1772242_17058 ERR1772242_17065 ERR1772242_17114 ERR1772242_17115 ERR1772242_17140 ERR1772242_17142 ERR1772242_17180 ERR1772242_17248 ERR1772242_17297 ERR1772242_17344 ERR1772242_17346 ERR1772242_17355 ERR1772242_17366 ERR1772242_17390 ERR1772242_17414 ERR1772242_17430 ERR1772242_17463 ERR1772242_17473 ERR1772242_17482 ERR1772242_17488 ERR1772242_17495 ERR1772242_17503 ERR1772242_17548 ERR1772242_17554 ERR1772242_17567 ERR1772242_17592 ERR1772242_17593 ERR1772242_17601 ERR1772242_17604 ERR1772242_17609 ERR1772242_17610 ERR1772242_17614 ERR1772242_17621 ERR1772242_17626 ERR1772242_17682 ERR1772242_17689 ERR1772242_17747 ERR1772242_17802 ERR1772242_17806 ERR1772242_17807 ERR1772242_17813 ERR1772242_17816 ERR1772242_17840 ERR1772242_17846 ERR1772242_17878 ERR1772242_17880 ERR1772242_17883 ERR1772242_17892 ERR1772242_17898 ERR1772242_17901 ERR1772242_17912 ERR1772242_17924 ERR1772242_17959 ERR1772242_17967 ERR1772242_17970 ERR1772242_18007 ERR1772242_18016 ERR1772242_18045 ERR1772242_18063 ERR1772242_18069 ERR1772242_18082 ERR1772242_18099 ERR1772242_18101 ERR1772242_18103 ERR1772242_18111 ERR1772242_18122 ERR1772242_18130 ERR1772242_18193 ERR1772242_18224 ERR1772242_18225 ERR1772242_18233 ERR1772242_18237 ERR1772242_18244 ERR1772242_18260 ERR1772242_18267 ERR1772242_18271 ERR1772242_18272 ERR1772242_18291 ERR1772242_18292 ERR1772242_18295 ERR1772242_18311 ERR1772242_18340 ERR1772242_18346 ERR1772242_18350 ERR1772242_18352 ERR1772242_18354 ERR1772242_18359 ERR1772242_18373 ERR1772242_18376 ERR1772242_18381 ERR1772242_18401 ERR1772242_18461 ERR1772242_18473 ERR1772242_18493 ERR1772242_18511 ERR1772242_18518 ERR1772242_18577 ERR1772242_18609 ERR1772242_18655 ERR1772242_18665 ERR1772242_18687 ERR1772242_18697 ERR1772242_18722 ERR1772242_18725 ERR1772242_18754 ERR1772242_18780 ERR1772242_18822 ERR1772242_18834 ERR1772242_18842 ERR1772242_18843 ERR1772242_18845 ERR1772242_18862 ERR1772242_18890 ERR1772242_18926 ERR1772242_18927 ERR1772242_18946 ERR1772242_18965 ERR1772242_18979 ERR1772242_18980 ERR1772242_18987 ERR1772242_18992 ERR1772242_19003 ERR1772242_19025 ERR1772242_19031 ERR1772242_19055 ERR1772242_19123 ERR1772242_19150 ERR1772242_19163 ERR1772242_19178 ERR1772242_19236 ERR1772242_19246 ERR1772242_19268 ERR1772242_19271 ERR1772242_19316 ERR1772242_19326 ERR1772242_19333 ERR1772242_19341 ERR1772242_19405 ERR1772242_19501 ERR1772242_19508 ERR1772242_19551 ERR1772242_19581 ERR1772242_19602 ERR1772242_19632 ERR1772242_19662 ERR1772242_19696 ERR1772242_19723 ERR1772242_19744 ERR1772242_19761 ERR1772242_19765 ERR1772242_19798 ERR1772242_19835 ERR1772242_19839 ERR1772242_19860 ERR1772242_19861 ERR1772242_19882 ERR1772242_19908 ERR1772242_19955 ERR1772242_19974 ERR1772242_20002 ERR1772242_20004 ERR1772242_20021 ERR1772242_20031 ERR1772242_20043 ERR1772242_20054 ERR1772242_20068 ERR1772242_20096 ERR1772242_20119 ERR1772242_20127 ERR1772242_20144 ERR1772242_20147 ERR1772242_20154 ERR1772242_20167 ERR1772242_20178 ERR1772242_20180 ERR1772242_20246 ERR1772242_20263 ERR1772242_20267 ERR1772242_20290 ERR1772242_20314 ERR1772242_20323 ERR1772242_20388 ERR1772242_20402 ERR1772242_20403 ERR1772242_20407 ERR1772242_20414 ERR1772242_20418 ERR1772242_20429 ERR1772242_20476 ERR1772242_20503 ERR1772242_20507 ERR1772242_20533 ERR1772242_20593 ERR1772242_20596 ERR1772242_20623 ERR1772242_20641 ERR1772242_20670 ERR1772242_20694 ERR1772242_20702 ERR1772242_20709 ERR1772242_20775 ERR1772242_20795 ERR1772242_20798 ERR1772242_20813 ERR1772242_20836 ERR1772242_20838 ERR1772242_20840 ERR1772242_20848 ERR1772242_20887 ERR1772242_20905 ERR1772242_20946 ERR1772242_20949 ERR1772242_20958 ERR1772242_20960 ERR1772242_20981 ERR1772242_20993 ERR1772242_21036 ERR1772242_21039 ERR1772242_21060 ERR1772242_21071 ERR1772242_21089 ERR1772242_21122 ERR1772242_21144 ERR1772242_21156 ERR1772242_21162 ERR1772242_21180 ERR1772242_21192 ERR1772242_21204 ERR1772242_21224 ERR1772242_21234 ERR1772242_21241 ERR1772242_21249 ERR1772242_21335 ERR1772242_21401 ERR1772242_21406 ERR1772242_21414 ERR1772242_21430 ERR1772242_21449 ERR1772242_21477 ERR1772242_21488 ERR1772242_21489 ERR1772242_21494 ERR1772242_21549 ERR1772242_21553 ERR1772242_21554 ERR1772242_21600 ERR1772242_21614 ERR1772242_21647 ERR1772242_21704 ERR1772242_21722 ERR1772242_21746 ERR1772242_21752 ERR1772242_21798 ERR1772242_21868 ERR1772242_21898 ERR1772242_21918 ERR1772242_21929 ERR1772242_21931 ERR1772242_21953 ERR1772242_21964 ERR1772242_21991 ERR1772242_22012 ERR1772242_22027 ERR1772242_22040 ERR1772242_22092 ERR1772242_22101 ERR1772242_22102 ERR1772242_22108 ERR1772242_22109 ERR1772242_22114 ERR1772242_22155 ERR1772242_22158 ERR1772242_22209 ERR1772242_22230 ERR1772242_22248 ERR1772242_22260 ERR1772242_22281 ERR1772242_22309 ERR1772242_22333 ERR1772242_22338 ERR1772242_22383 ERR1772242_22389 ERR1772242_22437 ERR1772242_22443 ERR1772242_22445 ERR1772242_22523 ERR1772242_22527 ERR1772242_22542 ERR1772242_22547 ERR1772242_22660 ERR1772242_22663 ERR1772242_22684 ERR1772242_22700 ERR1772242_22719 ERR1772242_22730 ERR1772242_22739 ERR1772242_22748 ERR1772242_22765 ERR1772242_22812 ERR1772242_22844 ERR1772242_22936 ERR1772242_22985 ERR1772242_23033 ERR1772242_23093 ERR1772242_23096 ERR1772242_23115 ERR1772242_23138 ERR1772242_23151 ERR1772242_23153 ERR1772242_23157 ERR1772242_23165 ERR1772242_23185 ERR1772242_23226 ERR1772242_23274 ERR1772242_23278 ERR1772242_23331 ERR1772242_23362 ERR1772242_23374 ERR1772242_23381 ERR1772242_23383 ERR1772242_23389 ERR1772242_23390 ERR1772242_23397 ERR1772242_23426 ERR1772242_23431 ERR1772242_23435 ERR1772242_23442 ERR1772242_23447 ERR1772242_23460 ERR1772242_23515 ERR1772242_23528 ERR1772242_23555 ERR1772242_23581 ERR1772242_23583 ERR1772242_23585 ERR1772242_23590 ERR1772242_23592 ERR1772242_23671 ERR1772242_23705 ERR1772242_23758 ERR1772242_23768 ERR1772242_23778 ERR1772242_23797 ERR1772242_23813 ERR1772242_23825 ERR1772242_23838 ERR1772242_23847 ERR1772242_23854 ERR1772242_23860 ERR1772242_23862 ERR1772242_23890 ERR1772242_23913 ERR1772242_23918 ERR1772242_23982 ERR1772242_24005 ERR1772242_24012 ERR1772242_24053 ERR1772242_24073 ERR1772242_24077 ERR1772242_24098 ERR1772242_24130 ERR1772242_24147 ERR1772242_24181 ERR1772242_24186 ERR1772242_24190 ERR1772242_24219 ERR1772242_24227 ERR1772242_24230 ERR1772242_24233 ERR1772242_24243 ERR1772242_24245 ERR1772242_24307 ERR1772242_24319 ERR1772242_24344 ERR1772242_24495 ERR1772242_24502 ERR1772242_24555 ERR1772242_24599 ERR1772242_24605 ERR1772242_24609 ERR1772242_24619 ERR1772242_24621 ERR1772242_24696 ERR1772242_24701 ERR1772242_24707 ERR1772242_24793 ERR1772242_24813 ERR1772242_24849 ERR1772242_24917 ERR1772242_24925 ERR1772242_24939 ERR1772242_24940 ERR1772242_24944 ERR1772242_24970 ERR1772242_24988 ERR1772242_24995 ERR1772242_25011 ERR1772242_25015 ERR1772242_25020 ERR1772242_25029 ERR1772242_25044 ERR1772242_25094 ERR1772242_25132 ERR1772242_25164 ERR1772242_25193 ERR1772242_25198 ERR1772242_25202 ERR1772242_25204 ERR1772242_25212 ERR1772242_25255 ERR1772242_25273 ERR1772242_25305 ERR1772242_25329 ERR1772242_25332 ERR1772242_25353 ERR1772242_25421 ERR1772242_25425 ERR1772242_25521 ERR1772242_25522 ERR1772242_25570 ERR1772242_25571 ERR1772242_25596 ERR1772242_25734 ERR1772242_25735 ERR1772242_25757 ERR1772242_25762 ERR1772242_25801 ERR1772242_25886 ERR1772242_25929 ERR1772242_25944 ERR1772242_25945 ERR1772242_25969 ERR1772242_25980 ERR1772242_25993 ERR1772242_25995 ERR1772242_26006 ERR1772242_26008 ERR1772242_26057 ERR1772242_26081 ERR1772242_26106 ERR1772242_26111 ERR1772242_26116 ERR1772242_26218 ERR1772242_26231 ERR1772242_26232 ERR1772242_26242 ERR1772242_26254 ERR1772242_26276 ERR1772242_26296 ERR1772242_26339 ERR1772242_26358 ERR1772242_26368 ERR1772242_26376 ERR1772242_26384 ERR1772242_26386 ERR1772242_26390 ERR1772242_26412 ERR1772242_26425 ERR1772242_26429 ERR1772242_26452 ERR1772242_26498 ERR1772242_26506 ERR1772242_26520 ERR1772242_26541 ERR1772242_26543 ERR1772242_26554 ERR1772242_26593 ERR1772242_26602 ERR1772242_26610 ERR1772242_26649 ERR1772242_26660 ERR1772242_26685 ERR1772242_26717 ERR1772242_26738 ERR1772242_26771 ERR1772242_26788 ERR1772242_26804 ERR1772242_26809 ERR1772242_26813 ERR1772242_26850 ERR1772242_26852 ERR1772242_26862 ERR1772242_26866 ERR1772242_26886 ERR1772242_26889 ERR1772242_26897 ERR1772242_26908 ERR1772242_26922 ERR1772242_26934 ERR1772242_26956 ERR1772242_27007 ERR1772242_27035 ERR1772242_27044 ERR1772242_27078 ERR1772242_27088 ERR1772242_27092 ERR1772242_27117 ERR1772242_27130 ERR1772242_27143 ERR1772242_27151 ERR1772242_27180 ERR1772242_27182 ERR1772242_27215 ERR1772242_27224 ERR1772242_27232 ERR1772242_27289 ERR1772242_27298 ERR1772242_27317 ERR1772242_27319 ERR1772242_27362 ERR1772242_27392 ERR1772242_27410 ERR1772242_27419 ERR1772242_27434 ERR1772242_27471 ERR1772242_27490 ERR1772242_27495 ERR1772242_27509 ERR1772242_27510 ERR1772242_27539 ERR1772242_27611 ERR1772242_27615 ERR1772242_27624 ERR1772242_27632 ERR1772242_27662 ERR1772242_27663 ERR1772242_27664 ERR1772242_27691 ERR1772242_27693 ERR1772242_27705 ERR1772242_27707 ERR1772242_27752 ERR1772242_27755 ERR1772242_27756 ERR1772242_27772 ERR1772242_27804 ERR1772242_27831 ERR1772242_27839 ERR1772242_27842 ERR1772242_27855 ERR1772242_27890 ERR1772242_27892 ERR1772242_27894 ERR1772242_27904 ERR1772242_27910 ERR1772243_24 ERR1772243_47 ERR1772243_72 ERR1772243_239 ERR1772243_242 ERR1772243_258 ERR1772243_278 ERR1772243_339 ERR1772243_669 ERR1772243_762 ERR1772243_793 ERR1772243_849 ERR1772243_916 ERR1772243_934 ERR1772243_1182 ERR1772243_1328 ERR1772243_1375 ERR1772243_1385 ERR1772243_1398 ERR1772243_1405 ERR1772243_1516 ERR1772243_1551 ERR1772243_1642 ERR1772243_1744 ERR1772243_1781 ERR1772243_1912 ERR1772243_1959 ERR1772243_1983 ERR1772243_1988 ERR1772243_1999 ERR1772243_2000 ERR1772243_2010 ERR1772243_2024 ERR1772243_2029 ERR1772243_2030 ERR1772243_2069 ERR1772243_2070 ERR1772243_2114 ERR1772243_2136 ERR1772243_2174 ERR1772243_2243 ERR1772243_2265 ERR1772243_2288 ERR1772243_2331 ERR1772243_2370 ERR1772243_2378 ERR1772243_2379 ERR1772243_2411 ERR1772243_2444 ERR1772243_2506 ERR1772243_2553 ERR1772243_2582 ERR1772243_2709 ERR1772243_2776 ERR1772243_2792 ERR1772243_2826 ERR1772243_2855 ERR1772243_2909 ERR1772243_2932 ERR1772243_2946 ERR1772243_2972 ERR1772243_3032 ERR1772243_3037 ERR1772243_3122 ERR1772243_3187 ERR1772243_3196 ERR1772243_3214 ERR1772243_3230 ERR1772243_3320 ERR1772243_3518 ERR1772243_3521 ERR1772243_3534 ERR1772243_3553 ERR1772243_3607 ERR1772243_3611 ERR1772243_3620 ERR1772243_3645 ERR1772243_3685 ERR1772243_3715 ERR1772243_3758 ERR1772243_3772 ERR1772243_3809 ERR1772243_3822 ERR1772243_3836 ERR1772243_3908 ERR1772243_3974 ERR1772243_3995 ERR1772243_3997 ERR1772243_4080 ERR1772243_4118 ERR1772243_4183 ERR1772243_4229 ERR1772243_4266 ERR1772243_4296 ERR1772243_4375 ERR1772243_4394 ERR1772243_4400 ERR1772243_4419 ERR1772243_4538 ERR1772243_4569 ERR1772243_4647 ERR1772243_4659 ERR1772243_4666 ERR1772243_4696 ERR1772243_4699 ERR1772243_4809 ERR1772243_4837 ERR1772243_4845 ERR1772243_4849 ERR1772243_5016 ERR1772243_5097 ERR1772243_5209 ERR1772243_5226 ERR1772243_5235 ERR1772243_5250 ERR1772243_5272 ERR1772243_5282 ERR1772243_5341 ERR1772243_5420 ERR1772243_5433 ERR1772243_5513 ERR1772243_5545 ERR1772243_5604 ERR1772243_5648 ERR1772243_5657 ERR1772243_5789 ERR1772243_5803 ERR1772243_5808 ERR1772243_5846 ERR1772243_5904 ERR1772243_5911 ERR1772243_5917 ERR1772243_5933 ERR1772243_5973 ERR1772243_6010 ERR1772243_6014 ERR1772243_6023 ERR1772243_6056 ERR1772243_6071 ERR1772243_6082 ERR1772243_6086 ERR1772243_6090 ERR1772243_6100 ERR1772243_6197 ERR1772243_6288 ERR1772243_6342 ERR1772243_6421 ERR1772243_6470 ERR1772243_6580 ERR1772243_6593 ERR1772243_6675 ERR1772243_6852 ERR1772243_6864 ERR1772243_6999 ERR1772243_7104 ERR1772243_7166 ERR1772243_7174 ERR1772243_7195 ERR1772243_7207 ERR1772243_7245 ERR1772243_7276 ERR1772243_7305 ERR1772243_7322 ERR1772243_7333 ERR1772243_7423 ERR1772243_7426 ERR1772243_7427 ERR1772243_7498 ERR1772243_7577 ERR1772243_7625 ERR1772243_7831 ERR1772243_7920 ERR1772243_7946 ERR1772243_7947 ERR1772243_7992 ERR1772243_8002 ERR1772243_8005 ERR1772243_8015 ERR1772243_8085 ERR1772243_8112 ERR1772243_8116 ERR1772243_8161 ERR1772243_8169 ERR1772243_8191 ERR1772243_8226 ERR1772243_8345 ERR1772243_8384 ERR1772243_8396 ERR1772243_8415 ERR1772243_8418 ERR1772243_8527 ERR1772243_8602 ERR1772243_8632 ERR1772243_8734 ERR1772243_8769 ERR1772243_8810 ERR1772243_8849 ERR1772243_8953 ERR1772243_9007 ERR1772243_9017 ERR1772243_9033 ERR1772243_9146 ERR1772243_9184 ERR1772243_9243 ERR1772243_9324 ERR1772243_9327 ERR1772243_9382 ERR1772243_9429 ERR1772243_9458 ERR1772243_9526 ERR1772243_9555 ERR1772243_9607 ERR1772243_9650 ERR1772243_9728 ERR1772243_9840 ERR1772243_9862 ERR1772243_10087 ERR1772243_10144 ERR1772243_10147 ERR1772243_10175 ERR1772243_10312 ERR1772243_10418 ERR1772243_10491 ERR1772243_10496 ERR1772243_10565 ERR1772243_10617 ERR1772243_10673 ERR1772243_10741 ERR1772243_10761 ERR1772243_10787 ERR1772243_10845 ERR1772243_10890 ERR1772243_10898 ERR1772243_10923 ERR1772243_10925 ERR1772243_10966 ERR1772243_10989 ERR1772243_11001 ERR1772243_11063 ERR1772243_11076 ERR1772243_11091 ERR1772243_11092 ERR1772243_11096 ERR1772243_11186 ERR1772243_11212 ERR1772243_11253 ERR1772243_11267 ERR1772243_11319 ERR1772243_11395 ERR1772243_11403 ERR1772243_11432 ERR1772243_11445 ERR1772243_11484 ERR1772243_11609 ERR1772243_11615 ERR1772243_11618 ERR1772243_11644 ERR1772243_11667 ERR1772243_11765 ERR1772243_11774 ERR1772243_11790 ERR1772243_11948 ERR1772243_11991 ERR1772243_12025 ERR1772243_12096 ERR1772243_12104 ERR1772243_12119 ERR1772243_12251 ERR1772243_12252 ERR1772243_12392 ERR1772243_12552 ERR1772243_12587 ERR1772243_12619 ERR1772243_12695 ERR1772243_12708 ERR1772243_12718 ERR1772243_12723 ERR1772243_12746 ERR1772243_12795 ERR1772243_12823 ERR1772243_12824 ERR1772243_12869 ERR1772243_13114 ERR1772243_13147 ERR1772243_13253 ERR1772243_13290 ERR1772243_13395 ERR1772243_13421 ERR1772243_13498 ERR1772243_13519 ERR1772243_13597 ERR1772243_13607 ERR1772243_13629 ERR1772243_13667 ERR1772243_13691 ERR1772243_13845 ERR1772243_13914 ERR1772243_14022 ERR1772243_14068 ERR1772243_14075 ERR1772243_14099 ERR1772243_14118 ERR1772243_14179 ERR1772243_14183 ERR1772243_14208 ERR1772243_14351 ERR1772243_14446 ERR1772243_14459 ERR1772243_14460 ERR1772243_14500 ERR1772243_14549 ERR1772243_14562 ERR1772243_14573 ERR1772243_14577 ERR1772243_14662 ERR1772243_14686 ERR1772243_14749 ERR1772243_14845 ERR1772243_14848 ERR1772243_14860 ERR1772243_14900 ERR1772243_14916 ERR1772243_14922 ERR1772243_14934 ERR1772243_14966 ERR1772243_15102 ERR1772243_15105 ERR1772243_15148 ERR1772243_15171 ERR1772243_15185 ERR1772243_15235 ERR1772243_15401 ERR1772243_15411 ERR1772243_15522 ERR1772243_15616 ERR1772243_15648 ERR1772243_15685 ERR1772243_15691 ERR1772243_15730 ERR1772243_15732 ERR1772243_15780 ERR1772243_15837 ERR1772243_15940 ERR1772243_16029 ERR1772243_16054 ERR1772243_16069 ERR1772243_16074 ERR1772243_16146 ERR1772243_16183 ERR1772243_16231 ERR1772243_16276 ERR1772243_16334 ERR1772243_16364 ERR1772243_16374 ERR1772243_16406 ERR1772243_16426 ERR1772243_16433 ERR1772243_16459 ERR1772243_16520 ERR1772243_16529 ERR1772243_16577 ERR1772243_16593 ERR1772243_16601 ERR1772243_16680 ERR1772243_16741 ERR1772243_16750 ERR1772243_16757 ERR1772243_16767 ERR1772243_16795 ERR1772243_16815 ERR1772243_16854 ERR1772243_16910 ERR1772243_16958 ERR1772243_16997 ERR1772243_17079 ERR1772243_17096 ERR1772243_17118 ERR1772243_17198 ERR1772243_17212 ERR1772243_17225 ERR1772243_17309 ERR1772243_17318 ERR1772243_17329 ERR1772243_17534 ERR1772243_17569 ERR1772243_17583 ERR1772243_17640 ERR1772243_17641 ERR1772243_17669 ERR1772243_17707 ERR1772243_17769 ERR1772243_17877 ERR1772243_17958 ERR1772243_17967 ERR1772243_17979 ERR1772243_18013 ERR1772243_18073 ERR1772243_18085 ERR1772243_18106 ERR1772243_18125 ERR1772243_18177 ERR1772243_18216 ERR1772243_18339 ERR1772243_18372 ERR1772243_18432 ERR1772243_18444 ERR1772243_18590 ERR1772243_18735 ERR1772243_18768 ERR1772243_18793 ERR1772243_18812 ERR1772243_18841 ERR1772243_18858 ERR1772243_18888 ERR1772243_18907 ERR1772243_18991 ERR1772243_19046 ERR1772243_19186 ERR1772243_19253 ERR1772243_19295 ERR1772243_19306 ERR1772243_19331 ERR1772243_19390 ERR1772243_19431 ERR1772243_19438 ERR1772243_19463 ERR1772243_19530 ERR1772243_19590 ERR1772243_19608 ERR1772243_19618 ERR1772243_19676 ERR1772243_19690 ERR1772243_19716 ERR1772243_19814 ERR1772243_19841 ERR1772243_19867 ERR1772243_19922 ERR1772243_19995 ERR1772243_20076 ERR1772243_20081 ERR1772243_20252 ERR1772243_20285 ERR1772243_20351 ERR1772243_20355 ERR1772243_20490 ERR1772243_20516 ERR1772243_20550 ERR1772243_20567 ERR1772243_20577 ERR1772243_20598 ERR1772243_20625 ERR1772243_20654 ERR1772243_20659 ERR1772243_20683 ERR1772243_21066 ERR1772243_21144 ERR1772243_21169 ERR1772243_21172 ERR1772243_21264 ERR1772243_21311 ERR1772243_21386 ERR1772243_21393 ERR1772243_21402 ERR1772243_21423 ERR1772243_21426 ERR1772243_21427 ERR1772243_21440 ERR1772243_21446 ERR1772243_21494 ERR1772243_21555 ERR1772243_21681 ERR1772243_21730 ERR1772243_21735 ERR1772243_21749 ERR1772243_21791 ERR1772243_21840 ERR1772243_21930 ERR1772243_21977 ERR1772243_22014 ERR1772243_22050 ERR1772243_22269 ERR1772243_22301 ERR1772243_22419 ERR1772243_22478 ERR1772243_22484 ERR1772243_22652 ERR1772243_22820 ERR1772243_22847 ERR1772243_22865 ERR1772243_22869 ERR1772243_22873 ERR1772243_22882 ERR1772243_22922 ERR1772243_22963 ERR1772243_22996 ERR1772243_23052 ERR1772243_23055 ERR1772243_23081 ERR1772243_23143 ERR1772243_23210 ERR1772243_23258 ERR1772243_23300 ERR1772243_23324 ERR1772243_23338 ERR1772243_23339 ERR1772243_23369 ERR1772243_23393 ERR1772243_23410 ERR1772243_23453 ERR1772243_23488 ERR1772243_23718 ERR1772243_23746 ERR1772243_23884 ERR1772243_23900 ERR1772243_23991 ERR1772243_24006 ERR1772243_24009 ERR1772243_24049 ERR1772243_24053 ERR1772243_24061 ERR1772243_24179 ERR1772243_24210 ERR1772243_24224 ERR1772243_24245 ERR1772243_24248 ERR1772243_24417 ERR1772243_24494 ERR1772243_24597 ERR1772243_24616 ERR1772243_24693 ERR1772243_24879 ERR1772243_24884 ERR1772243_24918 ERR1772243_24922 ERR1772243_24975 ERR1772243_25020 ERR1772243_25084 ERR1772243_25087 ERR1772243_25149 ERR1772243_25176 ERR1772243_25232 ERR1772243_25429 ERR1772243_25440 ERR1772243_25456 ERR1772243_25465 ERR1772243_25523 ERR1772243_25690 ERR1772243_25698 ERR1772243_25703 ERR1772243_25704 ERR1772243_25737 ERR1772243_25785 ERR1772243_25804 ERR1772243_25816 ERR1772243_25924 ERR1772243_25951 ERR1772243_25958 ERR1772243_25971 ERR1772243_26062 ERR1772243_26157 ERR1772243_26166 ERR1772243_26241 ERR1772243_26329 ERR1772243_26373 ERR1772243_26381 ERR1772243_26414 ERR1772243_26487 ERR1772243_26527 ERR1772243_26549 ERR1772243_26586 ERR1772243_26650 ERR1772243_26881 ERR1772243_26884 ERR1772243_26929 ERR1772243_27011 ERR1772243_27025 ERR1772243_27032 ERR1772243_27091 ERR1772243_27094 ERR1772243_27204 ERR1772243_27226 ERR1772243_27274 ERR1772243_27310 ERR1772243_27320 ERR1772243_27396 ERR1772243_27412 ERR1772243_27512 ERR1772243_27572 ERR1772243_27579 ERR1772243_27590 ERR1772243_27622 ERR1772243_27637 ERR1772243_27648 ERR1772243_27658 ERR1772243_27663 ERR1772243_27716 ERR1772243_27717 ERR1772243_27726 ERR1772243_27747 ERR1772243_27806 ERR1772243_27829 ERR1772243_27830 ERR1772244_24 ERR1772244_148 ERR1772244_149 ERR1772244_171 ERR1772244_226 ERR1772244_260 ERR1772244_262 ERR1772244_284 ERR1772244_315 ERR1772244_335 ERR1772244_345 ERR1772244_348 ERR1772244_420 ERR1772244_454 ERR1772244_515 ERR1772244_619 ERR1772244_643 ERR1772244_684 ERR1772244_716 ERR1772244_770 ERR1772244_783 ERR1772244_812 ERR1772244_831 ERR1772244_840 ERR1772244_862 ERR1772244_871 ERR1772244_942 ERR1772244_967 ERR1772244_968 ERR1772244_976 ERR1772244_1052 ERR1772244_1055 ERR1772244_1057 ERR1772244_1103 ERR1772244_1111 ERR1772244_1177 ERR1772244_1186 ERR1772244_1237 ERR1772244_1256 ERR1772244_1272 ERR1772244_1300 ERR1772244_1310 ERR1772244_1326 ERR1772244_1340 ERR1772244_1383 ERR1772244_1438 ERR1772244_1469 ERR1772244_1483 ERR1772244_1565 ERR1772244_1593 ERR1772244_1612 ERR1772244_1616 ERR1772244_1621 ERR1772244_1682 ERR1772244_1708 ERR1772244_1753 ERR1772244_1763 ERR1772244_1771 ERR1772244_1841 ERR1772244_1848 ERR1772244_1877 ERR1772244_1967 ERR1772244_2034 ERR1772244_2052 ERR1772244_2101 ERR1772244_2107 ERR1772244_2109 ERR1772244_2144 ERR1772244_2162 ERR1772244_2164 ERR1772244_2165 ERR1772244_2195 ERR1772244_2201 ERR1772244_2204 ERR1772244_2220 ERR1772244_2222 ERR1772244_2243 ERR1772244_2282 ERR1772244_2287 ERR1772244_2310 ERR1772244_2320 ERR1772244_2403 ERR1772244_2468 ERR1772244_2505 ERR1772244_2515 ERR1772244_2587 ERR1772244_2621 ERR1772244_2648 ERR1772244_2651 ERR1772244_2661 ERR1772244_2824 ERR1772244_2832 ERR1772244_2907 ERR1772244_2976 ERR1772244_2999 ERR1772244_3040 ERR1772244_3103 ERR1772244_3165 ERR1772244_3175 ERR1772244_3176 ERR1772244_3230 ERR1772244_3253 ERR1772244_3328 ERR1772244_3412 ERR1772244_3417 ERR1772244_3419 ERR1772244_3447 ERR1772244_3521 ERR1772244_3613 ERR1772244_3626 ERR1772244_3683 ERR1772244_3734 ERR1772244_3831 ERR1772244_3892 ERR1772244_3929 ERR1772244_3968 ERR1772244_3973 ERR1772244_4033 ERR1772244_4047 ERR1772244_4100 ERR1772244_4112 ERR1772244_4153 ERR1772244_4163 ERR1772244_4195 ERR1772244_4280 ERR1772244_4288 ERR1772244_4365 ERR1772244_4390 ERR1772244_4411 ERR1772244_4511 ERR1772244_4541 ERR1772244_4565 ERR1772244_4581 ERR1772244_4615 ERR1772244_4640 ERR1772244_4693 ERR1772244_4695 ERR1772244_4782 ERR1772244_4815 ERR1772244_4897 ERR1772244_4905 ERR1772244_4951 ERR1772244_4974 ERR1772244_5009 ERR1772244_5061 ERR1772244_5070 ERR1772244_5071 ERR1772244_5085 ERR1772244_5095 ERR1772244_5097 ERR1772244_5166 ERR1772244_5196 ERR1772244_5216 ERR1772244_5255 ERR1772244_5276 ERR1772244_5348 ERR1772244_5357 ERR1772244_5358 ERR1772244_5361 ERR1772244_5442 ERR1772244_5493 ERR1772244_5508 ERR1772244_5524 ERR1772244_5530 ERR1772244_5585 ERR1772244_5640 ERR1772244_5662 ERR1772244_5817 ERR1772244_5839 ERR1772244_5874 ERR1772244_5902 ERR1772244_5930 ERR1772244_5949 ERR1772244_5955 ERR1772244_6001 ERR1772244_6031 ERR1772244_6051 ERR1772244_6142 ERR1772244_6152 ERR1772244_6181 ERR1772244_6184 ERR1772244_6195 ERR1772244_6200 ERR1772244_6236 ERR1772244_6332 ERR1772244_6346 ERR1772244_6379 ERR1772244_6415 ERR1772244_6513 ERR1772244_6530 ERR1772244_6547 ERR1772244_6571 ERR1772244_6588 ERR1772244_6679 ERR1772244_6688 ERR1772244_6710 ERR1772244_6732 ERR1772244_6750 ERR1772244_6812 ERR1772244_6849 ERR1772244_6862 ERR1772244_6902 ERR1772244_6917 ERR1772244_6972 ERR1772244_7001 ERR1772244_7018 ERR1772244_7117 ERR1772244_7143 ERR1772244_7159 ERR1772244_7210 ERR1772244_7232 ERR1772244_7239 ERR1772244_7253 ERR1772244_7290 ERR1772244_7463 ERR1772244_7468 ERR1772244_7480 ERR1772244_7581 ERR1772244_7601 ERR1772244_7610 ERR1772244_7612 ERR1772244_7620 ERR1772244_7655 ERR1772244_7669 ERR1772244_7749 ERR1772244_7755 ERR1772244_7848 ERR1772244_7849 ERR1772244_7866 ERR1772244_8012 ERR1772244_8018 ERR1772244_8030 ERR1772244_8033 ERR1772244_8040 ERR1772244_8071 ERR1772244_8098 ERR1772244_8117 ERR1772244_8136 ERR1772244_8140 ERR1772244_8153 ERR1772244_8178 ERR1772244_8187 ERR1772244_8206 ERR1772244_8296 ERR1772244_8300 ERR1772244_8372 ERR1772244_8378 ERR1772244_8526 ERR1772244_8530 ERR1772244_8532 ERR1772244_8605 ERR1772244_8646 ERR1772244_8698 ERR1772244_8702 ERR1772244_8710 ERR1772244_8746 ERR1772244_8769 ERR1772244_8777 ERR1772244_8780 ERR1772244_8787 ERR1772244_8792 ERR1772244_8798 ERR1772244_8862 ERR1772244_8866 ERR1772244_8948 ERR1772244_8970 ERR1772244_8989 ERR1772244_9015 ERR1772244_9051 ERR1772244_9061 ERR1772244_9067 ERR1772244_9076 ERR1772244_9149 ERR1772244_9151 ERR1772244_9216 ERR1772244_9245 ERR1772244_9279 ERR1772244_9303 ERR1772244_9351 ERR1772244_9390 ERR1772244_9400 ERR1772244_9413 ERR1772244_9443 ERR1772244_9447 ERR1772244_9557 ERR1772244_9583 ERR1772244_9593 ERR1772244_9604 ERR1772244_9654 ERR1772244_9669 ERR1772244_9735 ERR1772244_9740 ERR1772244_9745 ERR1772244_9748 ERR1772244_9750 ERR1772244_9806 ERR1772244_9820 ERR1772244_9856 ERR1772244_9935 ERR1772244_9950 ERR1772244_9973 ERR1772244_10034 ERR1772244_10060 ERR1772244_10078 ERR1772244_10110 ERR1772244_10198 ERR1772244_10226 ERR1772244_10230 ERR1772244_10235 ERR1772244_10254 ERR1772244_10269 ERR1772244_10283 ERR1772244_10310 ERR1772244_10328 ERR1772244_10361 ERR1772244_10363 ERR1772244_10379 ERR1772244_10382 ERR1772244_10390 ERR1772244_10413 ERR1772244_10424 ERR1772244_10452 ERR1772244_10501 ERR1772244_10516 ERR1772244_10517 ERR1772244_10535 ERR1772244_10569 ERR1772244_10581 ERR1772244_10636 ERR1772244_10664 ERR1772244_10690 ERR1772244_10711 ERR1772244_10722 ERR1772244_10785 ERR1772244_10817 ERR1772244_10820 ERR1772244_10827 ERR1772244_10874 ERR1772244_10879 ERR1772244_10914 ERR1772244_10915 ERR1772244_10923 ERR1772244_10964 ERR1772244_11015 ERR1772244_11017 ERR1772244_11035 ERR1772244_11045 ERR1772244_11079 ERR1772244_11082 ERR1772244_11115 ERR1772244_11119 ERR1772244_11126 ERR1772244_11171 ERR1772244_11204 ERR1772244_11268 ERR1772244_11357 ERR1772244_11370 ERR1772244_11480 ERR1772244_11514 ERR1772244_11519 ERR1772244_11529 ERR1772244_11616 ERR1772244_11636 ERR1772244_11703 ERR1772244_11711 ERR1772244_11752 ERR1772244_11763 ERR1772244_11767 ERR1772244_11806 ERR1772244_11834 ERR1772244_11897 ERR1772244_11919 ERR1772244_11979 ERR1772244_12077 ERR1772244_12103 ERR1772244_12132 ERR1772244_12149 ERR1772244_12197 ERR1772244_12214 ERR1772244_12231 ERR1772244_12329 ERR1772244_12368 ERR1772244_12369 ERR1772244_12380 ERR1772244_12395 ERR1772244_12406 ERR1772244_12439 ERR1772244_12448 ERR1772244_12498 ERR1772244_12502 ERR1772244_12527 ERR1772244_12548 ERR1772244_12550 ERR1772244_12561 ERR1772244_12566 ERR1772244_12586 ERR1772244_12611 ERR1772244_12634 ERR1772244_12721 ERR1772244_12723 ERR1772244_12741 ERR1772244_12776 ERR1772244_12832 ERR1772244_12866 ERR1772244_12875 ERR1772244_12882 ERR1772244_12894 ERR1772244_12964 ERR1772244_12965 ERR1772244_12970 ERR1772244_12974 ERR1772244_13047 ERR1772244_13079 ERR1772244_13145 ERR1772244_13249 ERR1772244_13283 ERR1772244_13308 ERR1772244_13333 ERR1772244_13402 ERR1772244_13431 ERR1772244_13450 ERR1772244_13505 ERR1772244_13519 ERR1772244_13558 ERR1772244_13620 ERR1772244_13685 ERR1772244_13704 ERR1772244_13728 ERR1772244_13800 ERR1772244_13828 ERR1772244_13855 ERR1772244_13908 ERR1772244_13947 ERR1772244_13955 ERR1772244_13991 ERR1772244_13999 ERR1772244_14004 ERR1772244_14018 ERR1772244_14089 ERR1772244_14099 ERR1772244_14130 ERR1772244_14150 ERR1772244_14155 ERR1772244_14168 ERR1772244_14192 ERR1772244_14218 ERR1772244_14247 ERR1772244_14350 ERR1772244_14502 ERR1772244_14516 ERR1772244_14519 ERR1772244_14537 ERR1772244_14579 ERR1772244_14595 ERR1772244_14698 ERR1772244_14754 ERR1772244_14792 ERR1772244_14875 ERR1772244_14882 ERR1772244_14898 ERR1772244_14900 ERR1772244_14914 ERR1772244_14935 ERR1772244_14938 ERR1772244_14969 ERR1772244_15029 ERR1772244_15078 ERR1772244_15103 ERR1772244_15165 ERR1772244_15166 ERR1772244_15222 ERR1772244_15241 ERR1772244_15282 ERR1772244_15342 ERR1772244_15364 ERR1772244_15426 ERR1772244_15448 ERR1772244_15476 ERR1772244_15480 ERR1772244_15489 ERR1772244_15491 ERR1772244_15553 ERR1772244_15562 ERR1772244_15577 ERR1772244_15603 ERR1772244_15660 ERR1772244_15664 ERR1772244_15703 ERR1772244_15764 ERR1772244_15818 ERR1772244_15841 ERR1772244_15858 ERR1772244_15866 ERR1772244_15873 ERR1772244_15920 ERR1772244_15929 ERR1772244_15938 ERR1772244_15974 ERR1772244_16019 ERR1772244_16048 ERR1772244_16076 ERR1772244_16080 ERR1772244_16162 ERR1772244_16210 ERR1772244_16217 ERR1772244_16222 ERR1772244_16241 ERR1772244_16253 ERR1772244_16322 ERR1772244_16369 ERR1772244_16405 ERR1772244_16436 ERR1772244_16461 ERR1772244_16542 ERR1772244_16606 ERR1772244_16615 ERR1772244_16679 ERR1772244_16717 ERR1772244_16727 ERR1772244_16735 ERR1772244_16748 ERR1772244_16762 ERR1772244_16807 ERR1772244_16812 ERR1772244_16860 ERR1772244_16861 ERR1772244_16913 ERR1772244_16919 ERR1772244_16990 ERR1772244_17033 ERR1772244_17061 ERR1772244_17064 ERR1772244_17128 ERR1772244_17130 ERR1772244_17155 ERR1772244_17198 ERR1772244_17206 ERR1772244_17220 ERR1772244_17263 ERR1772244_17283 ERR1772244_17315 ERR1772244_17320 ERR1772244_17338 ERR1772244_17343 ERR1772244_17380 ERR1772244_17416 ERR1772244_17418 ERR1772244_17420 ERR1772244_17432 ERR1772244_17485 ERR1772244_17508 ERR1772244_17581 ERR1772244_17639 ERR1772244_17732 ERR1772244_17737 ERR1772244_17780 ERR1772244_17829 ERR1772244_17833 ERR1772244_17837 ERR1772244_17875 ERR1772244_17907 ERR1772244_18007 ERR1772244_18067 ERR1772244_18071 ERR1772244_18075 ERR1772244_18107 ERR1772244_18195 ERR1772244_18214 ERR1772244_18218 ERR1772244_18226 ERR1772244_18234 ERR1772244_18278 ERR1772244_18322 ERR1772244_18328 ERR1772244_18364 ERR1772244_18444 ERR1772244_18460 ERR1772244_18462 ERR1772244_18486 ERR1772244_18543 ERR1772244_18581 ERR1772244_18598 ERR1772244_18608 ERR1772244_18645 ERR1772244_18657 ERR1772244_18671 ERR1772244_18678 ERR1772244_18740 ERR1772244_18775 ERR1772244_18819 ERR1772244_18828 ERR1772244_18855 ERR1772244_18995 ERR1772244_19007 ERR1772244_19020 ERR1772244_19029 ERR1772244_19048 ERR1772244_19079 ERR1772244_19145 ERR1772244_19181 ERR1772244_19209 ERR1772244_19230 ERR1772244_19237 ERR1772244_19253 ERR1772244_19263 ERR1772244_19300 ERR1772244_19311 ERR1772244_19314 ERR1772244_19321 ERR1772244_19328 ERR1772244_19348 ERR1772244_19372 ERR1772244_19416 ERR1772244_19427 ERR1772244_19439 ERR1772244_19457 ERR1772244_19458 ERR1772244_19494 ERR1772244_19527 ERR1772244_19532 ERR1772244_19553 ERR1772244_19554 ERR1772244_19562 ERR1772244_19575 ERR1772244_19668 ERR1772244_19707 ERR1772244_19713 ERR1772244_19726 ERR1772244_19808 ERR1772244_19824 ERR1772244_19902 ERR1772244_19919 ERR1772244_19928 ERR1772244_19970 ERR1772244_19985 ERR1772244_20006 ERR1772244_20043 ERR1772244_20080 ERR1772244_20086 ERR1772244_20103 ERR1772244_20117 ERR1772244_20158 ERR1772244_20168 ERR1772244_20183 ERR1772244_20230 ERR1772244_20249 ERR1772244_20265 ERR1772244_20281 ERR1772244_20329 ERR1772244_20378 ERR1772244_20439 ERR1772244_20496 ERR1772244_20542 ERR1772244_20544 ERR1772244_20545 ERR1772244_20563 ERR1772244_20601 ERR1772244_20658 ERR1772244_20701 ERR1772244_20733 ERR1772244_20751 ERR1772244_20778 ERR1772244_20791 ERR1772244_20794 ERR1772244_20798 ERR1772244_20811 ERR1772244_20858 ERR1772244_20901 ERR1772244_20904 ERR1772244_20918 ERR1772244_20926 ERR1772244_20934 ERR1772244_20982 ERR1772244_20998 ERR1772244_21013 ERR1772244_21035 ERR1772244_21085 ERR1772244_21131 ERR1772244_21219 ERR1772244_21267 ERR1772244_21272 ERR1772244_21385 ERR1772244_21398 ERR1772244_21424 ERR1772244_21489 ERR1772244_21530 ERR1772244_21619 ERR1772244_21620 ERR1772244_21649 ERR1772244_21719 ERR1772244_21722 ERR1772244_21726 ERR1772244_21729 ERR1772244_21734 ERR1772244_21776 ERR1772244_21777 ERR1772244_21792 ERR1772244_21859 ERR1772244_21865 ERR1772244_21921 ERR1772244_21931 ERR1772244_21941 ERR1772244_21952 ERR1772244_21975 ERR1772244_22024 ERR1772244_22052 ERR1772244_22078 ERR1772244_22106 ERR1772244_22155 ERR1772244_22195 ERR1772244_22213 ERR1772244_22218 ERR1772244_22239 ERR1772244_22260 ERR1772244_22263 ERR1772244_22306 ERR1772244_22325 ERR1772244_22342 ERR1772244_22358 ERR1772244_22426 ERR1772244_22457 ERR1772244_22461 ERR1772244_22480 ERR1772244_22488 ERR1772244_22560 ERR1772244_22564 ERR1772244_22580 ERR1772244_22595 ERR1772244_22601 ERR1772244_22607 ERR1772244_22609 ERR1772244_22619 ERR1772244_22680 ERR1772244_22823 ERR1772244_22932 ERR1772244_22956 ERR1772244_22975 ERR1772244_22980 ERR1772244_22997 ERR1772244_23107 ERR1772244_23177 ERR1772244_23197 ERR1772244_23255 ERR1772244_23277 ERR1772244_23291 ERR1772244_23292 ERR1772244_23295 ERR1772244_23317 ERR1772244_23378 ERR1772244_23412 ERR1772244_23431 ERR1772244_23467 ERR1772244_23478 ERR1772244_23522 ERR1772244_23539 ERR1772244_23555 ERR1772244_23561 ERR1772244_23569 ERR1772244_23581 ERR1772244_23596 ERR1772244_23607 ERR1772244_23663 ERR1772244_23682 ERR1772244_23761 ERR1772244_23768 ERR1772244_23769 ERR1772244_23810 ERR1772244_23813 ERR1772244_23848 ERR1772244_23860 ERR1772244_23948 ERR1772244_23951 ERR1772244_23967 ERR1772244_23981 ERR1772244_24003 ERR1772244_24050 ERR1772244_24137 ERR1772244_24148 ERR1772244_24187 ERR1772244_24220 ERR1772244_24241 ERR1772244_24272 ERR1772244_24293 ERR1772244_24295 ERR1772244_24332 ERR1772244_24368 ERR1772244_24403 ERR1772244_24448 ERR1772244_24454 ERR1772244_24487 ERR1772244_24490 ERR1772244_24538 ERR1772244_24569 ERR1772244_24575 ERR1772244_24584 ERR1772244_24608 ERR1772244_24637 ERR1772244_24661 ERR1772244_24714 ERR1772244_24811 ERR1772244_24814 ERR1772244_24824 ERR1772244_24835 ERR1772244_24874 ERR1772244_24892 ERR1772244_24909 ERR1772244_24913 ERR1772244_24996 ERR1772244_25008 ERR1772244_25050 ERR1772244_25074 ERR1772244_25075 ERR1772244_25078 ERR1772244_25081 ERR1772244_25094 ERR1772244_25099 ERR1772244_25162 ERR1772244_25231 ERR1772244_25235 ERR1772244_25239 ERR1772244_25294 ERR1772244_25338 ERR1772244_25362 ERR1772244_25383 ERR1772244_25398 ERR1772244_25406 ERR1772244_25421 ERR1772244_25440 ERR1772244_25450 ERR1772244_25458 ERR1772244_25486 ERR1772244_25524 ERR1772244_25532 ERR1772244_25549 ERR1772244_25721 ERR1772244_25778 ERR1772244_25790 ERR1772244_25845 ERR1772244_25857 ERR1772244_25860 ERR1772244_25876 ERR1772244_25957 ERR1772244_25984 ERR1772244_26031 ERR1772244_26059 ERR1772244_26066 ERR1772244_26144 ERR1772244_26166 ERR1772244_26221 ERR1772244_26225 ERR1772244_26249 ERR1772244_26260 ERR1772244_26269 ERR1772244_26320 ERR1772244_26337 ERR1772244_26349 ERR1772244_26351 ERR1772244_26357 ERR1772244_26430 ERR1772244_26437 ERR1772244_26497 ERR1772244_26505 ERR1772244_26519 ERR1772244_26522 ERR1772244_26538 ERR1772244_26573 ERR1772244_26586 ERR1772244_26630 ERR1772244_26668 ERR1772244_26708 ERR1772244_26769 ERR1772244_26776 ERR1772244_26794 ERR1772244_26843 ERR1772244_26901 ERR1772244_26939 ERR1772244_26943 ERR1772244_27103 ERR1772244_27111 ERR1772244_27126 ERR1772244_27138 ERR1772244_27167 ERR1772244_27171 ERR1772244_27179 ERR1772244_27216 ERR1772244_27218 ERR1772244_27250 ERR1772244_27281 ERR1772244_27343 ERR1772244_27358 ERR1772244_27438 ERR1772244_27450 ERR1772244_27514 ERR1772244_27540 ERR1772244_27552 ERR1772244_27553 ERR1772244_27585 ERR1772244_27615 ERR1772244_27626 ERR1772244_27659 ERR1772244_27700 ERR1772244_27718 ERR1772244_27806 ERR1772244_27810 ERR1772244_27839 ERR1772244_27861 ERR1772244_27870 ERR1772244_27882 ERR1772244_27891 ERR1772244_27915 ERR1772245_69 ERR1772245_84 ERR1772245_107 ERR1772245_143 ERR1772245_174 ERR1772245_180 ERR1772245_207 ERR1772245_261 ERR1772245_300 ERR1772245_305 ERR1772245_318 ERR1772245_446 ERR1772245_491 ERR1772245_511 ERR1772245_518 ERR1772245_520 ERR1772245_553 ERR1772245_588 ERR1772245_641 ERR1772245_712 ERR1772245_720 ERR1772245_764 ERR1772245_770 ERR1772245_910 ERR1772245_957 ERR1772245_997 ERR1772245_1071 ERR1772245_1130 ERR1772245_1168 ERR1772245_1190 ERR1772245_1265 ERR1772245_1319 ERR1772245_1452 ERR1772245_1609 ERR1772245_1631 ERR1772245_1636 ERR1772245_1728 ERR1772245_1733 ERR1772245_1762 ERR1772245_1880 ERR1772245_1892 ERR1772245_1917 ERR1772245_1970 ERR1772245_1972 ERR1772245_1996 ERR1772245_2004 ERR1772245_2029 ERR1772245_2030 ERR1772245_2048 ERR1772245_2051 ERR1772245_2158 ERR1772245_2199 ERR1772245_2238 ERR1772245_2276 ERR1772245_2286 ERR1772245_2287 ERR1772245_2306 ERR1772245_2320 ERR1772245_2487 ERR1772245_2579 ERR1772245_2583 ERR1772245_2611 ERR1772245_2618 ERR1772245_2648 ERR1772245_2753 ERR1772245_2940 ERR1772245_2992 ERR1772245_3023 ERR1772245_3046 ERR1772245_3112 ERR1772245_3146 ERR1772245_3157 ERR1772245_3187 ERR1772245_3234 ERR1772245_3258 ERR1772245_3341 ERR1772245_3397 ERR1772245_3437 ERR1772245_3467 ERR1772245_3524 ERR1772245_3575 ERR1772245_3614 ERR1772245_3648 ERR1772245_3682 ERR1772245_3683 ERR1772245_3773 ERR1772245_3940 ERR1772245_4083 ERR1772245_4201 ERR1772245_4299 ERR1772245_4308 ERR1772245_4314 ERR1772245_4386 ERR1772245_4463 ERR1772245_4480 ERR1772245_4506 ERR1772245_4531 ERR1772245_4539 ERR1772245_4599 ERR1772245_4640 ERR1772245_4665 ERR1772245_4818 ERR1772245_4841 ERR1772245_4853 ERR1772245_4855 ERR1772245_4894 ERR1772245_4897 ERR1772245_4920 ERR1772245_5083 ERR1772245_5249 ERR1772245_5260 ERR1772245_5273 ERR1772245_5316 ERR1772245_5330 ERR1772245_5338 ERR1772245_5344 ERR1772245_5376 ERR1772245_5384 ERR1772245_5398 ERR1772245_5488 ERR1772245_5521 ERR1772245_5528 ERR1772245_5742 ERR1772245_5754 ERR1772245_5853 ERR1772245_5900 ERR1772245_5917 ERR1772245_5958 ERR1772245_6000 ERR1772245_6028 ERR1772245_6168 ERR1772245_6198 ERR1772245_6227 ERR1772245_6265 ERR1772245_6275 ERR1772245_6310 ERR1772245_6426 ERR1772245_6471 ERR1772245_6593 ERR1772245_6697 ERR1772245_6710 ERR1772245_6717 ERR1772245_6758 ERR1772245_6777 ERR1772245_6806 ERR1772245_6835 ERR1772245_6865 ERR1772245_6933 ERR1772245_6970 ERR1772245_6996 ERR1772245_7059 ERR1772245_7067 ERR1772245_7215 ERR1772245_7239 ERR1772245_7452 ERR1772245_7467 ERR1772245_7518 ERR1772245_7596 ERR1772245_7631 ERR1772245_7649 ERR1772245_7681 ERR1772245_7784 ERR1772245_7917 ERR1772245_7935 ERR1772245_7996 ERR1772245_8309 ERR1772245_8320 ERR1772245_8367 ERR1772245_8406 ERR1772245_8434 ERR1772245_8439 ERR1772245_8490 ERR1772245_8511 ERR1772245_8538 ERR1772245_8652 ERR1772245_8681 ERR1772245_8764 ERR1772245_8827 ERR1772245_8923 ERR1772245_8970 ERR1772245_8971 ERR1772245_8978 ERR1772245_8986 ERR1772245_9042 ERR1772245_9166 ERR1772245_9186 ERR1772245_9201 ERR1772245_9236 ERR1772245_9322 ERR1772245_9335 ERR1772245_9358 ERR1772245_9381 ERR1772245_9401 ERR1772245_9413 ERR1772245_9414 ERR1772245_9415 ERR1772245_9427 ERR1772245_9483 ERR1772245_9515 ERR1772245_9520 ERR1772245_9551 ERR1772245_9573 ERR1772245_9630 ERR1772245_9642 ERR1772245_9747 ERR1772245_9808 ERR1772245_9929 ERR1772245_9952 ERR1772245_9957 ERR1772245_10004 ERR1772245_10123 ERR1772245_10129 ERR1772245_10189 ERR1772245_10201 ERR1772245_10220 ERR1772245_10273 ERR1772245_10432 ERR1772245_10485 ERR1772245_10487 ERR1772245_10523 ERR1772245_10597 ERR1772245_10619 ERR1772245_10664 ERR1772245_10702 ERR1772245_10825 ERR1772245_10831 ERR1772245_10834 ERR1772245_10862 ERR1772245_10925 ERR1772245_10955 ERR1772245_10971 ERR1772245_11029 ERR1772245_11038 ERR1772245_11043 ERR1772245_11045 ERR1772245_11107 ERR1772245_11117 ERR1772245_11131 ERR1772245_11141 ERR1772245_11177 ERR1772245_11190 ERR1772245_11216 ERR1772245_11247 ERR1772245_11272 ERR1772245_11306 ERR1772245_11567 ERR1772245_11690 ERR1772245_11698 ERR1772245_11775 ERR1772245_11887 ERR1772245_12168 ERR1772245_12185 ERR1772245_12191 ERR1772245_12268 ERR1772245_12275 ERR1772245_12276 ERR1772245_12280 ERR1772245_12331 ERR1772245_12345 ERR1772245_12417 ERR1772245_12427 ERR1772245_12444 ERR1772245_12466 ERR1772245_12500 ERR1772245_12547 ERR1772245_12573 ERR1772245_12578 ERR1772245_12616 ERR1772245_12645 ERR1772245_12754 ERR1772245_12778 ERR1772245_12805 ERR1772245_12844 ERR1772245_12870 ERR1772245_12887 ERR1772245_12897 ERR1772245_12912 ERR1772245_12933 ERR1772245_12997 ERR1772245_13043 ERR1772245_13068 ERR1772245_13210 ERR1772245_13225 ERR1772245_13250 ERR1772245_13382 ERR1772245_13408 ERR1772245_13459 ERR1772245_13519 ERR1772245_13586 ERR1772245_13625 ERR1772245_13685 ERR1772245_13695 ERR1772245_13755 ERR1772245_13771 ERR1772245_13839 ERR1772245_13905 ERR1772245_13934 ERR1772245_13966 ERR1772245_14010 ERR1772245_14021 ERR1772245_14062 ERR1772245_14135 ERR1772245_14183 ERR1772245_14204 ERR1772245_14260 ERR1772245_14318 ERR1772245_14321 ERR1772245_14335 ERR1772245_14395 ERR1772245_14398 ERR1772245_14487 ERR1772245_14503 ERR1772245_14508 ERR1772245_14592 ERR1772245_14597 ERR1772245_14651 ERR1772245_14680 ERR1772245_14718 ERR1772245_14741 ERR1772245_14760 ERR1772245_14770 ERR1772245_14778 ERR1772245_14783 ERR1772245_14815 ERR1772245_14820 ERR1772245_14846 ERR1772245_14909 ERR1772245_14937 ERR1772245_14957 ERR1772245_15064 ERR1772245_15078 ERR1772245_15137 ERR1772245_15196 ERR1772245_15212 ERR1772245_15229 ERR1772245_15234 ERR1772245_15341 ERR1772245_15375 ERR1772245_15409 ERR1772245_15590 ERR1772245_15715 ERR1772245_15729 ERR1772245_15765 ERR1772245_15856 ERR1772245_15901 ERR1772245_15943 ERR1772245_15970 ERR1772245_16071 ERR1772245_16083 ERR1772245_16168 ERR1772245_16215 ERR1772245_16230 ERR1772245_16299 ERR1772245_16325 ERR1772245_16331 ERR1772245_16391 ERR1772245_16489 ERR1772245_16503 ERR1772245_16519 ERR1772245_16617 ERR1772245_16618 ERR1772245_16636 ERR1772245_16650 ERR1772245_16673 ERR1772245_16684 ERR1772245_16687 ERR1772245_16801 ERR1772245_16823 ERR1772245_16872 ERR1772245_16982 ERR1772245_17050 ERR1772245_17079 ERR1772245_17084 ERR1772245_17147 ERR1772245_17267 ERR1772245_17360 ERR1772245_17372 ERR1772245_17394 ERR1772245_17488 ERR1772245_17576 ERR1772245_17628 ERR1772245_17641 ERR1772245_17734 ERR1772245_17756 ERR1772245_17759 ERR1772245_17875 ERR1772245_17892 ERR1772245_17893 ERR1772245_17894 ERR1772245_17897 ERR1772245_17931 ERR1772245_17956 ERR1772245_18054 ERR1772245_18127 ERR1772245_18209 ERR1772245_18231 ERR1772245_18247 ERR1772245_18353 ERR1772245_18392 ERR1772245_18425 ERR1772245_18525 ERR1772245_18603 ERR1772245_18615 ERR1772245_18627 ERR1772245_18636 ERR1772245_18663 ERR1772245_18667 ERR1772245_18670 ERR1772245_18706 ERR1772245_18733 ERR1772245_18779 ERR1772245_18797 ERR1772245_18799 ERR1772245_18818 ERR1772245_18889 ERR1772245_18921 ERR1772245_18958 ERR1772245_18977 ERR1772245_18978 ERR1772245_19058 ERR1772245_19080 ERR1772245_19110 ERR1772245_19165 ERR1772245_19351 ERR1772245_19397 ERR1772245_19414 ERR1772245_19447 ERR1772245_19477 ERR1772245_19493 ERR1772245_19590 ERR1772245_19729 ERR1772245_19842 ERR1772245_19906 ERR1772245_19921 ERR1772245_19922 ERR1772245_20028 ERR1772245_20075 ERR1772245_20135 ERR1772245_20151 ERR1772245_20298 ERR1772245_20386 ERR1772245_20392 ERR1772245_20488 ERR1772245_20498 ERR1772245_20519 ERR1772245_20718 ERR1772245_20771 ERR1772245_20847 ERR1772245_20870 ERR1772245_20988 ERR1772245_21134 ERR1772245_21215 ERR1772245_21262 ERR1772245_21269 ERR1772245_21289 ERR1772245_21316 ERR1772245_21461 ERR1772245_21536 ERR1772245_21613 ERR1772245_21615 ERR1772245_21811 ERR1772245_21838 ERR1772245_21887 ERR1772245_21918 ERR1772245_21921 ERR1772245_21940 ERR1772245_21991 ERR1772245_22010 ERR1772245_22128 ERR1772245_22157 ERR1772245_22217 ERR1772245_22227 ERR1772245_22230 ERR1772245_22279 ERR1772245_22341 ERR1772245_22423 ERR1772245_22551 ERR1772245_22603 ERR1772245_22681 ERR1772245_22703 ERR1772245_22725 ERR1772245_22750 ERR1772245_22784 ERR1772245_22818 ERR1772245_22931 ERR1772245_23015 ERR1772245_23070 ERR1772245_23092 ERR1772245_23139 ERR1772245_23164 ERR1772245_23180 ERR1772245_23228 ERR1772245_23298 ERR1772245_23320 ERR1772245_23364 ERR1772245_23386 ERR1772245_23400 ERR1772245_23420 ERR1772245_23461 ERR1772245_23465 ERR1772245_23527 ERR1772245_23588 ERR1772245_23638 ERR1772245_23666 ERR1772245_23674 ERR1772245_23707 ERR1772245_23709 ERR1772245_23717 ERR1772245_23789 ERR1772245_23793 ERR1772245_23852 ERR1772245_23865 ERR1772245_23897 ERR1772245_23981 ERR1772245_23994 ERR1772245_24018 ERR1772245_24033 ERR1772245_24059 ERR1772245_24079 ERR1772245_24130 ERR1772245_24194 ERR1772245_24235 ERR1772245_24333 ERR1772245_24468 ERR1772245_24478 ERR1772245_24501 ERR1772245_24560 ERR1772245_24597 ERR1772245_24618 ERR1772245_24645 ERR1772245_24688 ERR1772245_24778 ERR1772245_24828 ERR1772245_24844 ERR1772245_24884 ERR1772245_24892 ERR1772245_24895 ERR1772245_24939 ERR1772245_24955 ERR1772245_25023 ERR1772245_25075 ERR1772245_25139 ERR1772245_25140 ERR1772245_25170 ERR1772245_25205 ERR1772245_25272 ERR1772245_25343 ERR1772245_25358 ERR1772245_25404 ERR1772245_25407 ERR1772245_25434 ERR1772245_25454 ERR1772245_25580 ERR1772245_25625 ERR1772245_25783 ERR1772245_25816 ERR1772245_25860 ERR1772245_25952 ERR1772245_26053 ERR1772245_26064 ERR1772245_26186 ERR1772245_26203 ERR1772245_26210 ERR1772245_26227 ERR1772245_26271 ERR1772245_26432 ERR1772245_26457 ERR1772245_26481 ERR1772245_26557 ERR1772245_26570 ERR1772245_26577 ERR1772245_26588 ERR1772245_26618 ERR1772245_26663 ERR1772245_26694 ERR1772245_26723 ERR1772245_26821 ERR1772245_26825 ERR1772245_26848 ERR1772245_26852 ERR1772245_26857 ERR1772245_26879 ERR1772245_26929 ERR1772245_26933 ERR1772245_26943 ERR1772245_26960 ERR1772245_27120 ERR1772245_27136 ERR1772245_27246 ERR1772245_27255 ERR1772245_27259 ERR1772245_27587 ERR1772245_27682 ERR1772245_27688 ERR1772245_27716 ERR1772245_27723 ERR1772245_27807 ERR1772245_27809 ERR1772245_27856 ERR1772245_27883 ERR1772245_27908 ERR1772246_31 ERR1772246_34 ERR1772246_95 ERR1772246_103 ERR1772246_140 ERR1772246_203 ERR1772246_265 ERR1772246_268 ERR1772246_269 ERR1772246_396 ERR1772246_409 ERR1772246_413 ERR1772246_434 ERR1772246_460 ERR1772246_465 ERR1772246_503 ERR1772246_542 ERR1772246_590 ERR1772246_624 ERR1772246_641 ERR1772246_710 ERR1772246_759 ERR1772246_789 ERR1772246_839 ERR1772246_889 ERR1772246_911 ERR1772246_958 ERR1772246_961 ERR1772246_1035 ERR1772246_1039 ERR1772246_1078 ERR1772246_1120 ERR1772246_1166 ERR1772246_1200 ERR1772246_1224 ERR1772246_1405 ERR1772246_1430 ERR1772246_1458 ERR1772246_1528 ERR1772246_1599 ERR1772246_1610 ERR1772246_1634 ERR1772246_1741 ERR1772246_1759 ERR1772246_1781 ERR1772246_1799 ERR1772246_1910 ERR1772246_1938 ERR1772246_1959 ERR1772246_1972 ERR1772246_1975 ERR1772246_1992 ERR1772246_2007 ERR1772246_2019 ERR1772246_2046 ERR1772246_2137 ERR1772246_2275 ERR1772246_2291 ERR1772246_2393 ERR1772246_2429 ERR1772246_2432 ERR1772246_2435 ERR1772246_2454 ERR1772246_2513 ERR1772246_2529 ERR1772246_2565 ERR1772246_2576 ERR1772246_2666 ERR1772246_2673 ERR1772246_2713 ERR1772246_2735 ERR1772246_2788 ERR1772246_2819 ERR1772246_2840 ERR1772246_2887 ERR1772246_2940 ERR1772246_2980 ERR1772246_3005 ERR1772246_3066 ERR1772246_3118 ERR1772246_3153 ERR1772246_3171 ERR1772246_3238 ERR1772246_3270 ERR1772246_3394 ERR1772246_3413 ERR1772246_3427 ERR1772246_3431 ERR1772246_3440 ERR1772246_3453 ERR1772246_3489 ERR1772246_3493 ERR1772246_3515 ERR1772246_3538 ERR1772246_3549 ERR1772246_3567 ERR1772246_3588 ERR1772246_3635 ERR1772246_3661 ERR1772246_3747 ERR1772246_3807 ERR1772246_3894 ERR1772246_3914 ERR1772246_3925 ERR1772246_3930 ERR1772246_3949 ERR1772246_3951 ERR1772246_3969 ERR1772246_3974 ERR1772246_3977 ERR1772246_3987 ERR1772246_4115 ERR1772246_4151 ERR1772246_4210 ERR1772246_4279 ERR1772246_4299 ERR1772246_4327 ERR1772246_4343 ERR1772246_4346 ERR1772246_4422 ERR1772246_4432 ERR1772246_4474 ERR1772246_4496 ERR1772246_4568 ERR1772246_4590 ERR1772246_4618 ERR1772246_4641 ERR1772246_4652 ERR1772246_4667 ERR1772246_4690 ERR1772246_4728 ERR1772246_4732 ERR1772246_4745 ERR1772246_4759 ERR1772246_4785 ERR1772246_4793 ERR1772246_4801 ERR1772246_4807 ERR1772246_4810 ERR1772246_4812 ERR1772246_4828 ERR1772246_4870 ERR1772246_5076 ERR1772246_5178 ERR1772246_5205 ERR1772246_5230 ERR1772246_5439 ERR1772246_5484 ERR1772246_5537 ERR1772246_5589 ERR1772246_5632 ERR1772246_5664 ERR1772246_5669 ERR1772246_5731 ERR1772246_5761 ERR1772246_5767 ERR1772246_5784 ERR1772246_5803 ERR1772246_5948 ERR1772246_5950 ERR1772246_5952 ERR1772246_6025 ERR1772246_6062 ERR1772246_6078 ERR1772246_6196 ERR1772246_6212 ERR1772246_6294 ERR1772246_6319 ERR1772246_6355 ERR1772246_6359 ERR1772246_6379 ERR1772246_6400 ERR1772246_6419 ERR1772246_6471 ERR1772246_6485 ERR1772246_6499 ERR1772246_6510 ERR1772246_6559 ERR1772246_6560 ERR1772246_6649 ERR1772246_6661 ERR1772246_6683 ERR1772246_6701 ERR1772246_6747 ERR1772246_6841 ERR1772246_6863 ERR1772246_6877 ERR1772246_6878 ERR1772246_6893 ERR1772246_6902 ERR1772246_6972 ERR1772246_7018 ERR1772246_7040 ERR1772246_7088 ERR1772246_7098 ERR1772246_7126 ERR1772246_7186 ERR1772246_7198 ERR1772246_7242 ERR1772246_7258 ERR1772246_7282 ERR1772246_7297 ERR1772246_7312 ERR1772246_7337 ERR1772246_7366 ERR1772246_7373 ERR1772246_7397 ERR1772246_7511 ERR1772246_7590 ERR1772246_7606 ERR1772246_7651 ERR1772246_7660 ERR1772246_7679 ERR1772246_7689 ERR1772246_7724 ERR1772246_7736 ERR1772246_7770 ERR1772246_7800 ERR1772246_7801 ERR1772246_7822 ERR1772246_7887 ERR1772246_7926 ERR1772246_7954 ERR1772246_8004 ERR1772246_8012 ERR1772246_8025 ERR1772246_8034 ERR1772246_8084 ERR1772246_8098 ERR1772246_8240 ERR1772246_8247 ERR1772246_8309 ERR1772246_8372 ERR1772246_8383 ERR1772246_8552 ERR1772246_8585 ERR1772246_8599 ERR1772246_8600 ERR1772246_8611 ERR1772246_8666 ERR1772246_8764 ERR1772246_8769 ERR1772246_8782 ERR1772246_8826 ERR1772246_8886 ERR1772246_8911 ERR1772246_8944 ERR1772246_8984 ERR1772246_9048 ERR1772246_9093 ERR1772246_9149 ERR1772246_9172 ERR1772246_9220 ERR1772246_9317 ERR1772246_9327 ERR1772246_9548 ERR1772246_9612 ERR1772246_9643 ERR1772246_9700 ERR1772246_9748 ERR1772246_9809 ERR1772246_9817 ERR1772246_9844 ERR1772246_9882 ERR1772246_9893 ERR1772246_9908 ERR1772246_9955 ERR1772246_10016 ERR1772246_10023 ERR1772246_10043 ERR1772246_10045 ERR1772246_10059 ERR1772246_10066 ERR1772246_10192 ERR1772246_10193 ERR1772246_10213 ERR1772246_10220 ERR1772246_10259 ERR1772246_10271 ERR1772246_10310 ERR1772246_10351 ERR1772246_10353 ERR1772246_10361 ERR1772246_10395 ERR1772246_10425 ERR1772246_10439 ERR1772246_10460 ERR1772246_10527 ERR1772246_10585 ERR1772246_10603 ERR1772246_10643 ERR1772246_10647 ERR1772246_10686 ERR1772246_10703 ERR1772246_10713 ERR1772246_10715 ERR1772246_10850 ERR1772246_10908 ERR1772246_10924 ERR1772246_10942 ERR1772246_10987 ERR1772246_11019 ERR1772246_11063 ERR1772246_11071 ERR1772246_11093 ERR1772246_11096 ERR1772246_11110 ERR1772246_11188 ERR1772246_11203 ERR1772246_11208 ERR1772246_11320 ERR1772246_11354 ERR1772246_11418 ERR1772246_11451 ERR1772246_11473 ERR1772246_11486 ERR1772246_11572 ERR1772246_11575 ERR1772246_11585 ERR1772246_11646 ERR1772246_11667 ERR1772246_11670 ERR1772246_11683 ERR1772246_11737 ERR1772246_11775 ERR1772246_11795 ERR1772246_11845 ERR1772246_11900 ERR1772246_12062 ERR1772246_12092 ERR1772246_12141 ERR1772246_12155 ERR1772246_12171 ERR1772246_12200 ERR1772246_12231 ERR1772246_12236 ERR1772246_12258 ERR1772246_12278 ERR1772246_12289 ERR1772246_12309 ERR1772246_12329 ERR1772246_12349 ERR1772246_12362 ERR1772246_12374 ERR1772246_12382 ERR1772246_12465 ERR1772246_12472 ERR1772246_12479 ERR1772246_12491 ERR1772246_12505 ERR1772246_12525 ERR1772246_12565 ERR1772246_12592 ERR1772246_12635 ERR1772246_12691 ERR1772246_12718 ERR1772246_12725 ERR1772246_12732 ERR1772246_12795 ERR1772246_12831 ERR1772246_12846 ERR1772246_12871 ERR1772246_12880 ERR1772246_12909 ERR1772246_12940 ERR1772246_12946 ERR1772246_12981 ERR1772246_13014 ERR1772246_13027 ERR1772246_13028 ERR1772246_13029 ERR1772246_13059 ERR1772246_13117 ERR1772246_13145 ERR1772246_13205 ERR1772246_13243 ERR1772246_13260 ERR1772246_13275 ERR1772246_13290 ERR1772246_13306 ERR1772246_13347 ERR1772246_13373 ERR1772246_13398 ERR1772246_13453 ERR1772246_13463 ERR1772246_13506 ERR1772246_13520 ERR1772246_13597 ERR1772246_13624 ERR1772246_13645 ERR1772246_13701 ERR1772246_13753 ERR1772246_13756 ERR1772246_13859 ERR1772246_13942 ERR1772246_13959 ERR1772246_13985 ERR1772246_14005 ERR1772246_14028 ERR1772246_14035 ERR1772246_14054 ERR1772246_14081 ERR1772246_14084 ERR1772246_14096 ERR1772246_14105 ERR1772246_14119 ERR1772246_14121 ERR1772246_14171 ERR1772246_14194 ERR1772246_14201 ERR1772246_14204 ERR1772246_14215 ERR1772246_14226 ERR1772246_14250 ERR1772246_14264 ERR1772246_14333 ERR1772246_14389 ERR1772246_14401 ERR1772246_14434 ERR1772246_14440 ERR1772246_14452 ERR1772246_14504 ERR1772246_14527 ERR1772246_14540 ERR1772246_14596 ERR1772246_14662 ERR1772246_14684 ERR1772246_14708 ERR1772246_14731 ERR1772246_14755 ERR1772246_14777 ERR1772246_14800 ERR1772246_14804 ERR1772246_14911 ERR1772246_14945 ERR1772246_14988 ERR1772246_15034 ERR1772246_15077 ERR1772246_15120 ERR1772246_15122 ERR1772246_15166 ERR1772246_15211 ERR1772246_15216 ERR1772246_15222 ERR1772246_15342 ERR1772246_15364 ERR1772246_15368 ERR1772246_15400 ERR1772246_15438 ERR1772246_15469 ERR1772246_15526 ERR1772246_15540 ERR1772246_15541 ERR1772246_15544 ERR1772246_15555 ERR1772246_15589 ERR1772246_15615 ERR1772246_15634 ERR1772246_15645 ERR1772246_15650 ERR1772246_15706 ERR1772246_15728 ERR1772246_15739 ERR1772246_15740 ERR1772246_15768 ERR1772246_15772 ERR1772246_15788 ERR1772246_15800 ERR1772246_15855 ERR1772246_15860 ERR1772246_15921 ERR1772246_15922 ERR1772246_15926 ERR1772246_15981 ERR1772246_16023 ERR1772246_16085 ERR1772246_16087 ERR1772246_16133 ERR1772246_16164 ERR1772246_16215 ERR1772246_16230 ERR1772246_16281 ERR1772246_16324 ERR1772246_16330 ERR1772246_16377 ERR1772246_16382 ERR1772246_16454 ERR1772246_16462 ERR1772246_16524 ERR1772246_16593 ERR1772246_16614 ERR1772246_16670 ERR1772246_16727 ERR1772246_16737 ERR1772246_16739 ERR1772246_16746 ERR1772246_16818 ERR1772246_16858 ERR1772246_16903 ERR1772246_16936 ERR1772246_16958 ERR1772246_17007 ERR1772246_17031 ERR1772246_17069 ERR1772246_17076 ERR1772246_17137 ERR1772246_17183 ERR1772246_17191 ERR1772246_17195 ERR1772246_17222 ERR1772246_17232 ERR1772246_17313 ERR1772246_17314 ERR1772246_17406 ERR1772246_17419 ERR1772246_17433 ERR1772246_17452 ERR1772246_17473 ERR1772246_17544 ERR1772246_17559 ERR1772246_17581 ERR1772246_17705 ERR1772246_17720 ERR1772246_17754 ERR1772246_17779 ERR1772246_17794 ERR1772246_17813 ERR1772246_17897 ERR1772246_17901 ERR1772246_17932 ERR1772246_17944 ERR1772246_17977 ERR1772246_18017 ERR1772246_18142 ERR1772246_18146 ERR1772246_18168 ERR1772246_18185 ERR1772246_18274 ERR1772246_18312 ERR1772246_18355 ERR1772246_18388 ERR1772246_18464 ERR1772246_18527 ERR1772246_18587 ERR1772246_18680 ERR1772246_18788 ERR1772246_18903 ERR1772246_18992 ERR1772246_18996 ERR1772246_19006 ERR1772246_19057 ERR1772246_19065 ERR1772246_19087 ERR1772246_19088 ERR1772246_19137 ERR1772246_19177 ERR1772246_19206 ERR1772246_19277 ERR1772246_19278 ERR1772246_19393 ERR1772246_19408 ERR1772246_19412 ERR1772246_19417 ERR1772246_19449 ERR1772246_19454 ERR1772246_19478 ERR1772246_19498 ERR1772246_19618 ERR1772246_19682 ERR1772246_19709 ERR1772246_19737 ERR1772246_19740 ERR1772246_19753 ERR1772246_19847 ERR1772246_19879 ERR1772246_19888 ERR1772246_19913 ERR1772246_19949 ERR1772246_20005 ERR1772246_20032 ERR1772246_20140 ERR1772246_20161 ERR1772246_20215 ERR1772246_20227 ERR1772246_20291 ERR1772246_20331 ERR1772246_20379 ERR1772246_20453 ERR1772246_20505 ERR1772246_20567 ERR1772246_20628 ERR1772246_20630 ERR1772246_20639 ERR1772246_20835 ERR1772246_20836 ERR1772246_20937 ERR1772246_20980 ERR1772246_21023 ERR1772246_21030 ERR1772246_21101 ERR1772246_21374 ERR1772246_21463 ERR1772246_21538 ERR1772246_21559 ERR1772246_21666 ERR1772246_21705 ERR1772246_21716 ERR1772246_21736 ERR1772246_21744 ERR1772246_21790 ERR1772246_21822 ERR1772246_21836 ERR1772246_21881 ERR1772246_21937 ERR1772246_21946 ERR1772246_21958 ERR1772246_21967 ERR1772246_21985 ERR1772246_22013 ERR1772246_22039 ERR1772246_22043 ERR1772246_22048 ERR1772246_22064 ERR1772246_22121 ERR1772246_22136 ERR1772246_22139 ERR1772246_22149 ERR1772246_22161 ERR1772246_22167 ERR1772246_22192 ERR1772246_22194 ERR1772246_22204 ERR1772246_22219 ERR1772246_22253 ERR1772246_22268 ERR1772246_22277 ERR1772246_22290 ERR1772246_22436 ERR1772246_22477 ERR1772246_22533 ERR1772246_22535 ERR1772246_22536 ERR1772246_22558 ERR1772246_22582 ERR1772246_22598 ERR1772246_22677 ERR1772246_22717 ERR1772246_22719 ERR1772246_22750 ERR1772246_22770 ERR1772246_22777 ERR1772246_22803 ERR1772246_22919 ERR1772246_22927 ERR1772246_22931 ERR1772246_22956 ERR1772246_23054 ERR1772246_23065 ERR1772246_23129 ERR1772246_23132 ERR1772246_23157 ERR1772246_23173 ERR1772246_23195 ERR1772246_23244 ERR1772246_23281 ERR1772246_23293 ERR1772246_23347 ERR1772246_23366 ERR1772246_23455 ERR1772246_23488 ERR1772246_23539 ERR1772246_23552 ERR1772246_23594 ERR1772246_23663 ERR1772246_23788 ERR1772246_23869 ERR1772246_23969 ERR1772246_24037 ERR1772246_24074 ERR1772246_24086 ERR1772246_24181 ERR1772246_24217 ERR1772246_24221 ERR1772246_24273 ERR1772246_24285 ERR1772246_24324 ERR1772246_24341 ERR1772246_24348 ERR1772246_24541 ERR1772246_24547 ERR1772246_24611 ERR1772246_24615 ERR1772246_24669 ERR1772246_24676 ERR1772246_24698 ERR1772246_24721 ERR1772246_24746 ERR1772246_24753 ERR1772246_24790 ERR1772246_24802 ERR1772246_24832 ERR1772246_24882 ERR1772246_24949 ERR1772246_24966 ERR1772246_25004 ERR1772246_25039 ERR1772246_25049 ERR1772246_25066 ERR1772246_25069 ERR1772246_25071 ERR1772246_25087 ERR1772246_25174 ERR1772246_25184 ERR1772246_25230 ERR1772246_25320 ERR1772246_25398 ERR1772246_25478 ERR1772246_25482 ERR1772246_25527 ERR1772246_25643 ERR1772246_25686 ERR1772246_25778 ERR1772246_25781 ERR1772246_25823 ERR1772246_25829 ERR1772246_25833 ERR1772246_25913 ERR1772246_25949 ERR1772246_25985 ERR1772246_25999 ERR1772246_26010 ERR1772246_26040 ERR1772246_26052 ERR1772246_26079 ERR1772246_26087 ERR1772246_26135 ERR1772246_26355 ERR1772246_26364 ERR1772246_26377 ERR1772246_26407 ERR1772246_26479 ERR1772246_26505 ERR1772246_26512 ERR1772246_26514 ERR1772246_26533 ERR1772246_26543 ERR1772246_26554 ERR1772246_26576 ERR1772246_26592 ERR1772246_26632 ERR1772246_26639 ERR1772246_26705 ERR1772246_26781 ERR1772246_26793 ERR1772246_26798 ERR1772246_26808 ERR1772246_26810 ERR1772246_26838 ERR1772246_26869 ERR1772246_26902 ERR1772246_26978 ERR1772246_26979 ERR1772246_26999 ERR1772246_27010 ERR1772246_27058 ERR1772246_27348 ERR1772246_27383 ERR1772246_27392 ERR1772246_27447 ERR1772246_27451 ERR1772246_27461 ERR1772246_27547 ERR1772246_27558 ERR1772246_27603 ERR1772246_27608 ERR1772246_27639 ERR1772246_27694 ERR1772246_27721 ERR1772246_27722 ERR1772246_27724 ERR1772246_27728 ERR1772246_27763 ERR1772246_27772 ERR1772246_27775 ERR1772246_27788 ERR1772246_27916 ERR1772246_27921 ERR1772247_49 ERR1772247_56 ERR1772247_78 ERR1772247_119 ERR1772247_164 ERR1772247_173 ERR1772247_225 ERR1772247_229 ERR1772247_240 ERR1772247_392 ERR1772247_455 ERR1772247_456 ERR1772247_522 ERR1772247_566 ERR1772247_587 ERR1772247_589 ERR1772247_632 ERR1772247_637 ERR1772247_750 ERR1772247_793 ERR1772247_812 ERR1772247_859 ERR1772247_897 ERR1772247_909 ERR1772247_991 ERR1772247_1001 ERR1772247_1076 ERR1772247_1139 ERR1772247_1150 ERR1772247_1183 ERR1772247_1215 ERR1772247_1216 ERR1772247_1234 ERR1772247_1242 ERR1772247_1276 ERR1772247_1306 ERR1772247_1338 ERR1772247_1368 ERR1772247_1464 ERR1772247_1476 ERR1772247_1502 ERR1772247_1514 ERR1772247_1526 ERR1772247_1530 ERR1772247_1537 ERR1772247_1614 ERR1772247_1642 ERR1772247_1698 ERR1772247_1716 ERR1772247_1861 ERR1772247_1898 ERR1772247_1930 ERR1772247_1999 ERR1772247_2128 ERR1772247_2197 ERR1772247_2254 ERR1772247_2356 ERR1772247_2396 ERR1772247_2414 ERR1772247_2417 ERR1772247_2461 ERR1772247_2470 ERR1772247_2499 ERR1772247_2500 ERR1772247_2639 ERR1772247_2663 ERR1772247_2665 ERR1772247_2718 ERR1772247_2854 ERR1772247_2912 ERR1772247_2931 ERR1772247_2950 ERR1772247_2967 ERR1772247_3062 ERR1772247_3087 ERR1772247_3155 ERR1772247_3177 ERR1772247_3296 ERR1772247_3301 ERR1772247_3363 ERR1772247_3383 ERR1772247_3430 ERR1772247_3432 ERR1772247_3446 ERR1772247_3511 ERR1772247_3538 ERR1772247_3544 ERR1772247_3576 ERR1772247_3607 ERR1772247_3722 ERR1772247_3740 ERR1772247_3765 ERR1772247_3825 ERR1772247_3853 ERR1772247_3857 ERR1772247_3906 ERR1772247_3915 ERR1772247_3917 ERR1772247_3938 ERR1772247_3951 ERR1772247_3981 ERR1772247_4019 ERR1772247_4022 ERR1772247_4078 ERR1772247_4151 ERR1772247_4246 ERR1772247_4260 ERR1772247_4270 ERR1772247_4287 ERR1772247_4313 ERR1772247_4314 ERR1772247_4355 ERR1772247_4410 ERR1772247_4421 ERR1772247_4453 ERR1772247_4478 ERR1772247_4486 ERR1772247_4557 ERR1772247_4612 ERR1772247_4623 ERR1772247_4632 ERR1772247_4635 ERR1772247_4658 ERR1772247_4661 ERR1772247_4662 ERR1772247_4713 ERR1772247_4723 ERR1772247_4806 ERR1772247_4869 ERR1772247_4873 ERR1772247_4923 ERR1772247_4949 ERR1772247_4956 ERR1772247_4978 ERR1772247_4981 ERR1772247_4990 ERR1772247_5001 ERR1772247_5034 ERR1772247_5155 ERR1772247_5156 ERR1772247_5166 ERR1772247_5174 ERR1772247_5206 ERR1772247_5222 ERR1772247_5230 ERR1772247_5265 ERR1772247_5278 ERR1772247_5289 ERR1772247_5473 ERR1772247_5498 ERR1772247_5529 ERR1772247_5558 ERR1772247_5573 ERR1772247_5612 ERR1772247_5620 ERR1772247_5735 ERR1772247_5750 ERR1772247_5761 ERR1772247_5769 ERR1772247_5804 ERR1772247_5948 ERR1772247_5953 ERR1772247_5973 ERR1772247_6051 ERR1772247_6078 ERR1772247_6167 ERR1772247_6169 ERR1772247_6205 ERR1772247_6254 ERR1772247_6268 ERR1772247_6308 ERR1772247_6364 ERR1772247_6384 ERR1772247_6462 ERR1772247_6478 ERR1772247_6522 ERR1772247_6545 ERR1772247_6603 ERR1772247_6643 ERR1772247_6658 ERR1772247_6659 ERR1772247_6669 ERR1772247_6698 ERR1772247_6715 ERR1772247_6733 ERR1772247_6843 ERR1772247_6889 ERR1772247_6923 ERR1772247_6932 ERR1772247_6951 ERR1772247_6952 ERR1772247_6985 ERR1772247_7007 ERR1772247_7032 ERR1772247_7053 ERR1772247_7080 ERR1772247_7092 ERR1772247_7170 ERR1772247_7223 ERR1772247_7225 ERR1772247_7311 ERR1772247_7336 ERR1772247_7347 ERR1772247_7361 ERR1772247_7425 ERR1772247_7436 ERR1772247_7493 ERR1772247_7495 ERR1772247_7629 ERR1772247_7672 ERR1772247_7695 ERR1772247_7706 ERR1772247_7801 ERR1772247_7863 ERR1772247_7883 ERR1772247_7894 ERR1772247_7910 ERR1772247_7915 ERR1772247_7940 ERR1772247_7966 ERR1772247_7967 ERR1772247_7988 ERR1772247_8000 ERR1772247_8022 ERR1772247_8094 ERR1772247_8121 ERR1772247_8146 ERR1772247_8175 ERR1772247_8219 ERR1772247_8222 ERR1772247_8239 ERR1772247_8250 ERR1772247_8269 ERR1772247_8280 ERR1772247_8317 ERR1772247_8318 ERR1772247_8347 ERR1772247_8384 ERR1772247_8520 ERR1772247_8587 ERR1772247_8654 ERR1772247_8673 ERR1772247_8678 ERR1772247_8681 ERR1772247_8731 ERR1772247_8742 ERR1772247_8748 ERR1772247_8762 ERR1772247_8817 ERR1772247_8892 ERR1772247_9035 ERR1772247_9092 ERR1772247_9161 ERR1772247_9220 ERR1772247_9246 ERR1772247_9289 ERR1772247_9296 ERR1772247_9342 ERR1772247_9350 ERR1772247_9359 ERR1772247_9361 ERR1772247_9363 ERR1772247_9400 ERR1772247_9456 ERR1772247_9461 ERR1772247_9513 ERR1772247_9574 ERR1772247_9603 ERR1772247_9644 ERR1772247_9725 ERR1772247_9768 ERR1772247_9849 ERR1772247_9863 ERR1772247_9889 ERR1772247_9891 ERR1772247_9896 ERR1772247_9916 ERR1772247_9932 ERR1772247_10049 ERR1772247_10082 ERR1772247_10120 ERR1772247_10163 ERR1772247_10166 ERR1772247_10183 ERR1772247_10239 ERR1772247_10273 ERR1772247_10320 ERR1772247_10364 ERR1772247_10413 ERR1772247_10490 ERR1772247_10500 ERR1772247_10590 ERR1772247_10674 ERR1772247_10726 ERR1772247_10776 ERR1772247_10779 ERR1772247_10788 ERR1772247_10849 ERR1772247_10855 ERR1772247_10976 ERR1772247_11003 ERR1772247_11043 ERR1772247_11082 ERR1772247_11108 ERR1772247_11118 ERR1772247_11135 ERR1772247_11284 ERR1772247_11308 ERR1772247_11329 ERR1772247_11369 ERR1772247_11388 ERR1772247_11402 ERR1772247_11404 ERR1772247_11425 ERR1772247_11439 ERR1772247_11466 ERR1772247_11515 ERR1772247_11588 ERR1772247_11590 ERR1772247_11686 ERR1772247_11779 ERR1772247_11827 ERR1772247_11834 ERR1772247_11875 ERR1772247_11913 ERR1772247_11928 ERR1772247_11960 ERR1772247_12001 ERR1772247_12024 ERR1772247_12045 ERR1772247_12095 ERR1772247_12125 ERR1772247_12144 ERR1772247_12239 ERR1772247_12242 ERR1772247_12300 ERR1772247_12312 ERR1772247_12316 ERR1772247_12360 ERR1772247_12435 ERR1772247_12477 ERR1772247_12478 ERR1772247_12514 ERR1772247_12515 ERR1772247_12525 ERR1772247_12540 ERR1772247_12573 ERR1772247_12584 ERR1772247_12637 ERR1772247_12786 ERR1772247_12797 ERR1772247_12860 ERR1772247_13015 ERR1772247_13034 ERR1772247_13044 ERR1772247_13076 ERR1772247_13100 ERR1772247_13101 ERR1772247_13113 ERR1772247_13128 ERR1772247_13130 ERR1772247_13211 ERR1772247_13303 ERR1772247_13347 ERR1772247_13348 ERR1772247_13390 ERR1772247_13397 ERR1772247_13465 ERR1772247_13541 ERR1772247_13634 ERR1772247_13636 ERR1772247_13645 ERR1772247_13725 ERR1772247_13744 ERR1772247_13863 ERR1772247_13991 ERR1772247_13996 ERR1772247_14004 ERR1772247_14065 ERR1772247_14085 ERR1772247_14158 ERR1772247_14185 ERR1772247_14312 ERR1772247_14319 ERR1772247_14378 ERR1772247_14440 ERR1772247_14444 ERR1772247_14453 ERR1772247_14456 ERR1772247_14496 ERR1772247_14545 ERR1772247_14559 ERR1772247_14582 ERR1772247_14612 ERR1772247_14614 ERR1772247_14647 ERR1772247_14648 ERR1772247_14660 ERR1772247_14717 ERR1772247_14771 ERR1772247_14787 ERR1772247_14806 ERR1772247_14831 ERR1772247_14864 ERR1772247_14959 ERR1772247_14985 ERR1772247_14992 ERR1772247_15002 ERR1772247_15029 ERR1772247_15196 ERR1772247_15220 ERR1772247_15243 ERR1772247_15268 ERR1772247_15275 ERR1772247_15308 ERR1772247_15409 ERR1772247_15452 ERR1772247_15518 ERR1772247_15542 ERR1772247_15609 ERR1772247_15636 ERR1772247_15637 ERR1772247_15640 ERR1772247_15675 ERR1772247_15702 ERR1772247_15707 ERR1772247_15718 ERR1772247_15748 ERR1772247_15764 ERR1772247_15780 ERR1772247_15872 ERR1772247_15899 ERR1772247_15951 ERR1772247_16000 ERR1772247_16006 ERR1772247_16020 ERR1772247_16051 ERR1772247_16140 ERR1772247_16176 ERR1772247_16184 ERR1772247_16271 ERR1772247_16275 ERR1772247_16282 ERR1772247_16303 ERR1772247_16357 ERR1772247_16362 ERR1772247_16455 ERR1772247_16460 ERR1772247_16489 ERR1772247_16500 ERR1772247_16526 ERR1772247_16541 ERR1772247_16571 ERR1772247_16600 ERR1772247_16659 ERR1772247_16707 ERR1772247_16738 ERR1772247_16766 ERR1772247_16887 ERR1772247_16960 ERR1772247_16996 ERR1772247_17052 ERR1772247_17057 ERR1772247_17101 ERR1772247_17123 ERR1772247_17143 ERR1772247_17230 ERR1772247_17244 ERR1772247_17269 ERR1772247_17270 ERR1772247_17273 ERR1772247_17351 ERR1772247_17397 ERR1772247_17411 ERR1772247_17485 ERR1772247_17500 ERR1772247_17532 ERR1772247_17562 ERR1772247_17587 ERR1772247_17634 ERR1772247_17667 ERR1772247_17719 ERR1772247_17720 ERR1772247_17722 ERR1772247_17815 ERR1772247_17833 ERR1772247_17844 ERR1772247_17855 ERR1772247_17930 ERR1772247_18015 ERR1772247_18053 ERR1772247_18056 ERR1772247_18082 ERR1772247_18094 ERR1772247_18099 ERR1772247_18188 ERR1772247_18224 ERR1772247_18317 ERR1772247_18460 ERR1772247_18466 ERR1772247_18504 ERR1772247_18603 ERR1772247_18616 ERR1772247_18621 ERR1772247_18682 ERR1772247_18687 ERR1772247_18720 ERR1772247_18726 ERR1772247_18753 ERR1772247_18755 ERR1772247_18774 ERR1772247_18809 ERR1772247_18855 ERR1772247_18901 ERR1772247_18919 ERR1772247_18930 ERR1772247_18950 ERR1772247_18996 ERR1772247_18997 ERR1772247_19072 ERR1772247_19091 ERR1772247_19185 ERR1772247_19280 ERR1772247_19322 ERR1772247_19323 ERR1772247_19353 ERR1772247_19360 ERR1772247_19384 ERR1772247_19399 ERR1772247_19422 ERR1772247_19426 ERR1772247_19438 ERR1772247_19468 ERR1772247_19561 ERR1772247_19618 ERR1772247_19649 ERR1772247_19761 ERR1772247_19825 ERR1772247_19838 ERR1772247_19851 ERR1772247_19873 ERR1772247_19892 ERR1772247_19933 ERR1772247_19938 ERR1772247_19988 ERR1772247_20008 ERR1772247_20074 ERR1772247_20077 ERR1772247_20081 ERR1772247_20084 ERR1772247_20092 ERR1772247_20167 ERR1772247_20251 ERR1772247_20270 ERR1772247_20281 ERR1772247_20366 ERR1772247_20393 ERR1772247_20434 ERR1772247_20452 ERR1772247_20487 ERR1772247_20538 ERR1772247_20620 ERR1772247_20629 ERR1772247_20675 ERR1772247_20699 ERR1772247_20718 ERR1772247_20737 ERR1772247_20758 ERR1772247_20769 ERR1772247_20779 ERR1772247_20797 ERR1772247_20808 ERR1772247_20877 ERR1772247_21045 ERR1772247_21065 ERR1772247_21089 ERR1772247_21095 ERR1772247_21113 ERR1772247_21122 ERR1772247_21140 ERR1772247_21184 ERR1772247_21249 ERR1772247_21256 ERR1772247_21305 ERR1772247_21322 ERR1772247_21341 ERR1772247_21355 ERR1772247_21385 ERR1772247_21396 ERR1772247_21449 ERR1772247_21525 ERR1772247_21531 ERR1772247_21540 ERR1772247_21597 ERR1772247_21611 ERR1772247_21702 ERR1772247_21723 ERR1772247_21746 ERR1772247_21761 ERR1772247_21769 ERR1772247_21801 ERR1772247_21886 ERR1772247_21960 ERR1772247_21976 ERR1772247_21995 ERR1772247_22000 ERR1772247_22011 ERR1772247_22025 ERR1772247_22034 ERR1772247_22083 ERR1772247_22144 ERR1772247_22182 ERR1772247_22217 ERR1772247_22249 ERR1772247_22325 ERR1772247_22330 ERR1772247_22335 ERR1772247_22338 ERR1772247_22400 ERR1772247_22429 ERR1772247_22523 ERR1772247_22552 ERR1772247_22641 ERR1772247_22649 ERR1772247_22664 ERR1772247_22690 ERR1772247_22691 ERR1772247_22727 ERR1772247_22753 ERR1772247_22775 ERR1772247_22794 ERR1772247_22797 ERR1772247_22814 ERR1772247_22887 ERR1772247_22890 ERR1772247_22953 ERR1772247_22979 ERR1772247_23041 ERR1772247_23110 ERR1772247_23112 ERR1772247_23225 ERR1772247_23240 ERR1772247_23275 ERR1772247_23280 ERR1772247_23298 ERR1772247_23361 ERR1772247_23493 ERR1772247_23500 ERR1772247_23512 ERR1772247_23595 ERR1772247_23596 ERR1772247_23598 ERR1772247_23653 ERR1772247_23693 ERR1772247_23724 ERR1772247_23732 ERR1772247_23772 ERR1772247_23815 ERR1772247_23862 ERR1772247_23907 ERR1772247_24021 ERR1772247_24027 ERR1772247_24044 ERR1772247_24072 ERR1772247_24084 ERR1772247_24092 ERR1772247_24109 ERR1772247_24119 ERR1772247_24149 ERR1772247_24153 ERR1772247_24181 ERR1772247_24203 ERR1772247_24266 ERR1772247_24295 ERR1772247_24390 ERR1772247_24436 ERR1772247_24514 ERR1772247_24548 ERR1772247_24600 ERR1772247_24639 ERR1772247_24722 ERR1772247_24750 ERR1772247_24829 ERR1772247_24858 ERR1772247_24885 ERR1772247_24890 ERR1772247_24913 ERR1772247_24946 ERR1772247_24965 ERR1772247_25044 ERR1772247_25125 ERR1772247_25132 ERR1772247_25145 ERR1772247_25207 ERR1772247_25216 ERR1772247_25246 ERR1772247_25326 ERR1772247_25377 ERR1772247_25425 ERR1772247_25439 ERR1772247_25529 ERR1772247_25615 ERR1772247_25718 ERR1772247_25721 ERR1772247_25739 ERR1772247_25756 ERR1772247_25772 ERR1772247_25846 ERR1772247_25864 ERR1772247_25898 ERR1772247_25924 ERR1772247_25979 ERR1772247_26011 ERR1772247_26045 ERR1772247_26100 ERR1772247_26119 ERR1772247_26151 ERR1772247_26166 ERR1772247_26177 ERR1772247_26309 ERR1772247_26382 ERR1772247_26390 ERR1772247_26412 ERR1772247_26415 ERR1772247_26422 ERR1772247_26442 ERR1772247_26446 ERR1772247_26662 ERR1772247_26680 ERR1772247_26684 ERR1772247_26788 ERR1772247_26829 ERR1772247_26857 ERR1772247_26865 ERR1772247_26934 ERR1772247_26951 ERR1772247_26984 ERR1772247_26998 ERR1772247_27019 ERR1772247_27039 ERR1772247_27056 ERR1772247_27082 ERR1772247_27118 ERR1772247_27121 ERR1772247_27299 ERR1772247_27307 ERR1772247_27350 ERR1772247_27370 ERR1772247_27443 ERR1772247_27444 ERR1772247_27471 ERR1772247_27472 ERR1772247_27493 ERR1772247_27576 ERR1772247_27577 ERR1772247_27616 ERR1772247_27630 ERR1772247_27652 ERR1772247_27668 ERR1772247_27774 ERR1772247_27782 ERR1772247_27790 ERR1772247_27914 ERR1772248_291 ERR1772248_359 ERR1772248_523 ERR1772248_822 ERR1772248_1678 ERR1772248_2149 ERR1772248_2524 ERR1772248_2763 ERR1772248_3020 ERR1772248_3060 ERR1772248_3160 ERR1772248_3165 ERR1772248_3275 ERR1772248_3716 ERR1772248_3831 ERR1772248_4266 ERR1772248_4360 ERR1772248_4749 ERR1772248_5029 ERR1772248_5428 ERR1772248_5659 ERR1772248_6973 ERR1772248_7865 ERR1772248_8191 ERR1772248_9200 ERR1772248_9531 ERR1772248_10081 ERR1772248_11138 ERR1772248_12953 ERR1772248_13318 ERR1772248_13492 ERR1772248_13581 ERR1772248_13741 ERR1772248_16389 ERR1772248_16594 ERR1772248_18070 ERR1772248_18523 ERR1772248_19910 ERR1772248_20859 ERR1772248_21041 ERR1772248_21417 ERR1772248_23067 ERR1772248_23099 ERR1772248_23101 ERR1772248_23574 ERR1772248_23716 ERR1772248_24031 ERR1772248_25075 ERR1772248_25701 ERR1772248_26407 ERR1772248_26859 ERR1772248_27032 ERR1772248_27186 ERR1772248_27443 ERR1772248_27537 ERR1772249_86 ERR1772249_121 ERR1772249_140 ERR1772249_331 ERR1772249_349 ERR1772249_421 ERR1772249_428 ERR1772249_446 ERR1772249_448 ERR1772249_523 ERR1772249_584 ERR1772249_602 ERR1772249_751 ERR1772249_1085 ERR1772249_1174 ERR1772249_1228 ERR1772249_1276 ERR1772249_1302 ERR1772249_1464 ERR1772249_1514 ERR1772249_1658 ERR1772249_1695 ERR1772249_1767 ERR1772249_1933 ERR1772249_2234 ERR1772249_2265 ERR1772249_2280 ERR1772249_2439 ERR1772249_2517 ERR1772249_2534 ERR1772249_2541 ERR1772249_2647 ERR1772249_2743 ERR1772249_2820 ERR1772249_2870 ERR1772249_3039 ERR1772249_3102 ERR1772249_3126 ERR1772249_3194 ERR1772249_3237 ERR1772249_3269 ERR1772249_3286 ERR1772249_3346 ERR1772249_3372 ERR1772249_3508 ERR1772249_3560 ERR1772249_3575 ERR1772249_3766 ERR1772249_3770 ERR1772249_3925 ERR1772249_4104 ERR1772249_4157 ERR1772249_4291 ERR1772249_4494 ERR1772249_4513 ERR1772249_4730 ERR1772249_4806 ERR1772249_5001 ERR1772249_5138 ERR1772249_5179 ERR1772249_5230 ERR1772249_5253 ERR1772249_5254 ERR1772249_5324 ERR1772249_5339 ERR1772249_5471 ERR1772249_5523 ERR1772249_5527 ERR1772249_5540 ERR1772249_5542 ERR1772249_5679 ERR1772249_5681 ERR1772249_5745 ERR1772249_5952 ERR1772249_5959 ERR1772249_6072 ERR1772249_6289 ERR1772249_6321 ERR1772249_6667 ERR1772249_6845 ERR1772249_7042 ERR1772249_7279 ERR1772249_7570 ERR1772249_7618 ERR1772249_7649 ERR1772249_7672 ERR1772249_7682 ERR1772249_7743 ERR1772249_7793 ERR1772249_8009 ERR1772249_8050 ERR1772249_8188 ERR1772249_8238 ERR1772249_8261 ERR1772249_8262 ERR1772249_8382 ERR1772249_8504 ERR1772249_8510 ERR1772249_8555 ERR1772249_8589 ERR1772249_8614 ERR1772249_8725 ERR1772249_8776 ERR1772249_9280 ERR1772249_9311 ERR1772249_9315 ERR1772249_9510 ERR1772249_9518 ERR1772249_9582 ERR1772249_9833 ERR1772249_10162 ERR1772249_10163 ERR1772249_10265 ERR1772249_10283 ERR1772249_10393 ERR1772249_10410 ERR1772249_10440 ERR1772249_10502 ERR1772249_10514 ERR1772249_10525 ERR1772249_10879 ERR1772249_10934 ERR1772249_10945 ERR1772249_10951 ERR1772249_11112 ERR1772249_11131 ERR1772249_11211 ERR1772249_11253 ERR1772249_11346 ERR1772249_11350 ERR1772249_11460 ERR1772249_11500 ERR1772249_11532 ERR1772249_11737 ERR1772249_11790 ERR1772249_12102 ERR1772249_12107 ERR1772249_12120 ERR1772249_12212 ERR1772249_12225 ERR1772249_12233 ERR1772249_12334 ERR1772249_12428 ERR1772249_12478 ERR1772249_12623 ERR1772249_12753 ERR1772249_12796 ERR1772249_13027 ERR1772249_13106 ERR1772249_13111 ERR1772249_13278 ERR1772249_13405 ERR1772249_13467 ERR1772249_13747 ERR1772249_13957 ERR1772249_13968 ERR1772249_14009 ERR1772249_14044 ERR1772249_14068 ERR1772249_14192 ERR1772249_14193 ERR1772249_14219 ERR1772249_14247 ERR1772249_14252 ERR1772249_14323 ERR1772249_14342 ERR1772249_14414 ERR1772249_14417 ERR1772249_14446 ERR1772249_14616 ERR1772249_14619 ERR1772249_14660 ERR1772249_14687 ERR1772249_14763 ERR1772249_14863 ERR1772249_15158 ERR1772249_15167 ERR1772249_15201 ERR1772249_15293 ERR1772249_15476 ERR1772249_15488 ERR1772249_15578 ERR1772249_15711 ERR1772249_15723 ERR1772249_15742 ERR1772249_15811 ERR1772249_15864 ERR1772249_15934 ERR1772249_15971 ERR1772249_16024 ERR1772249_16097 ERR1772249_16123 ERR1772249_16206 ERR1772249_16240 ERR1772249_16463 ERR1772249_16714 ERR1772249_16827 ERR1772249_17159 ERR1772249_17200 ERR1772249_17217 ERR1772249_17363 ERR1772249_17377 ERR1772249_17527 ERR1772249_17627 ERR1772249_17685 ERR1772249_17693 ERR1772249_17724 ERR1772249_17759 ERR1772249_17856 ERR1772249_17884 ERR1772249_17971 ERR1772249_18032 ERR1772249_18250 ERR1772249_18287 ERR1772249_18392 ERR1772249_18526 ERR1772249_18649 ERR1772249_18674 ERR1772249_18791 ERR1772249_18962 ERR1772249_18964 ERR1772249_19041 ERR1772249_19043 ERR1772249_19136 ERR1772249_19146 ERR1772249_19152 ERR1772249_19265 ERR1772249_19387 ERR1772249_19543 ERR1772249_20068 ERR1772249_20234 ERR1772249_20357 ERR1772249_20362 ERR1772249_20515 ERR1772249_20648 ERR1772249_20724 ERR1772249_20875 ERR1772249_20909 ERR1772249_20925 ERR1772249_20988 ERR1772249_21232 ERR1772249_21295 ERR1772249_21371 ERR1772249_21538 ERR1772249_21652 ERR1772249_21670 ERR1772249_21787 ERR1772249_21833 ERR1772249_21905 ERR1772249_22049 ERR1772249_22256 ERR1772249_22267 ERR1772249_22362 ERR1772249_22391 ERR1772249_22448 ERR1772249_22462 ERR1772249_22634 ERR1772249_22647 ERR1772249_22730 ERR1772249_22841 ERR1772249_22860 ERR1772249_22865 ERR1772249_22908 ERR1772249_22996 ERR1772249_23002 ERR1772249_23004 ERR1772249_23237 ERR1772249_23285 ERR1772249_23485 ERR1772249_23502 ERR1772249_23511 ERR1772249_23596 ERR1772249_23608 ERR1772249_23675 ERR1772249_23695 ERR1772249_23708 ERR1772249_23723 ERR1772249_23864 ERR1772249_23941 ERR1772249_24007 ERR1772249_24232 ERR1772249_24551 ERR1772249_24739 ERR1772249_24900 ERR1772249_24980 ERR1772249_25037 ERR1772249_25062 ERR1772249_25120 ERR1772249_25218 ERR1772249_25290 ERR1772249_25309 ERR1772249_25332 ERR1772249_25566 ERR1772249_25596 ERR1772249_25784 ERR1772249_25832 ERR1772249_25890 ERR1772249_26065 ERR1772249_26179 ERR1772249_26197 ERR1772249_26221 ERR1772249_26234 ERR1772249_26245 ERR1772249_26443 ERR1772249_26446 ERR1772249_26647 ERR1772249_26686 ERR1772249_26700 ERR1772249_26703 ERR1772249_26714 ERR1772249_26739 ERR1772249_26877 ERR1772249_26962 ERR1772249_26979 ERR1772249_26992 ERR1772249_27144 ERR1772249_27198 ERR1772249_27207 ERR1772249_27212 ERR1772249_27218 ERR1772249_27293 ERR1772249_27298 ERR1772249_27305 ERR1772249_27366 ERR1772249_27458 ERR1772249_27474 ERR1772249_27589 ERR1772249_27691 ERR1772249_27737 ERR1772249_27911 ERR1772250_149 ERR1772250_234 ERR1772250_239 ERR1772250_454 ERR1772250_521 ERR1772250_544 ERR1772250_555 ERR1772250_567 ERR1772250_569 ERR1772250_595 ERR1772250_604 ERR1772250_633 ERR1772250_679 ERR1772250_699 ERR1772250_713 ERR1772250_748 ERR1772250_811 ERR1772250_818 ERR1772250_852 ERR1772250_875 ERR1772250_876 ERR1772250_893 ERR1772250_931 ERR1772250_944 ERR1772250_952 ERR1772250_1109 ERR1772250_1183 ERR1772250_1203 ERR1772250_1296 ERR1772250_1312 ERR1772250_1334 ERR1772250_1350 ERR1772250_1382 ERR1772250_1445 ERR1772250_1477 ERR1772250_1533 ERR1772250_1537 ERR1772250_1653 ERR1772250_1666 ERR1772250_1692 ERR1772250_1727 ERR1772250_1748 ERR1772250_1757 ERR1772250_1767 ERR1772250_1768 ERR1772250_1770 ERR1772250_1813 ERR1772250_1866 ERR1772250_1924 ERR1772250_1941 ERR1772250_1973 ERR1772250_2008 ERR1772250_2022 ERR1772250_2120 ERR1772250_2124 ERR1772250_2155 ERR1772250_2172 ERR1772250_2205 ERR1772250_2285 ERR1772250_2346 ERR1772250_2355 ERR1772250_2403 ERR1772250_2436 ERR1772250_2536 ERR1772250_2646 ERR1772250_2824 ERR1772250_2847 ERR1772250_2873 ERR1772250_2903 ERR1772250_2964 ERR1772250_2979 ERR1772250_3033 ERR1772250_3060 ERR1772250_3168 ERR1772250_3173 ERR1772250_3299 ERR1772250_3384 ERR1772250_3506 ERR1772250_3564 ERR1772250_3651 ERR1772250_3654 ERR1772250_3663 ERR1772250_3707 ERR1772250_3757 ERR1772250_3826 ERR1772250_3857 ERR1772250_3862 ERR1772250_3896 ERR1772250_3965 ERR1772250_4007 ERR1772250_4121 ERR1772250_4431 ERR1772250_4457 ERR1772250_4480 ERR1772250_4523 ERR1772250_4578 ERR1772250_4583 ERR1772250_4591 ERR1772250_4594 ERR1772250_4608 ERR1772250_4627 ERR1772250_4687 ERR1772250_4785 ERR1772250_4846 ERR1772250_4874 ERR1772250_4999 ERR1772250_5059 ERR1772250_5141 ERR1772250_5368 ERR1772250_5394 ERR1772250_5423 ERR1772250_5426 ERR1772250_5499 ERR1772250_5542 ERR1772250_5544 ERR1772250_5564 ERR1772250_5565 ERR1772250_5568 ERR1772250_5636 ERR1772250_5639 ERR1772250_5692 ERR1772250_5699 ERR1772250_5743 ERR1772250_5793 ERR1772250_5794 ERR1772250_5822 ERR1772250_5830 ERR1772250_5998 ERR1772250_6004 ERR1772250_6051 ERR1772250_6070 ERR1772250_6290 ERR1772250_6292 ERR1772250_6457 ERR1772250_6543 ERR1772250_6545 ERR1772250_6560 ERR1772250_6584 ERR1772250_6645 ERR1772250_6705 ERR1772250_6745 ERR1772250_6854 ERR1772250_6958 ERR1772250_6974 ERR1772250_6985 ERR1772250_7001 ERR1772250_7047 ERR1772250_7056 ERR1772250_7103 ERR1772250_7159 ERR1772250_7162 ERR1772250_7251 ERR1772250_7252 ERR1772250_7253 ERR1772250_7257 ERR1772250_7272 ERR1772250_7281 ERR1772250_7338 ERR1772250_7473 ERR1772250_7641 ERR1772250_7690 ERR1772250_7704 ERR1772250_7745 ERR1772250_7816 ERR1772250_7880 ERR1772250_7907 ERR1772250_7970 ERR1772250_7990 ERR1772250_7997 ERR1772250_8027 ERR1772250_8061 ERR1772250_8065 ERR1772250_8095 ERR1772250_8104 ERR1772250_8111 ERR1772250_8125 ERR1772250_8211 ERR1772250_8213 ERR1772250_8223 ERR1772250_8240 ERR1772250_8439 ERR1772250_8542 ERR1772250_8597 ERR1772250_8828 ERR1772250_8833 ERR1772250_8854 ERR1772250_8912 ERR1772250_8920 ERR1772250_8993 ERR1772250_9085 ERR1772250_9122 ERR1772250_9152 ERR1772250_9197 ERR1772250_9239 ERR1772250_9294 ERR1772250_9323 ERR1772250_9339 ERR1772250_9360 ERR1772250_9427 ERR1772250_9544 ERR1772250_9616 ERR1772250_9630 ERR1772250_9636 ERR1772250_9675 ERR1772250_9718 ERR1772250_9868 ERR1772250_9877 ERR1772250_9919 ERR1772250_9936 ERR1772250_10034 ERR1772250_10095 ERR1772250_10154 ERR1772250_10207 ERR1772250_10283 ERR1772250_10433 ERR1772250_10527 ERR1772250_10550 ERR1772250_10556 ERR1772250_10605 ERR1772250_10653 ERR1772250_10663 ERR1772250_10666 ERR1772250_10684 ERR1772250_10687 ERR1772250_10722 ERR1772250_10757 ERR1772250_10785 ERR1772250_10804 ERR1772250_10822 ERR1772250_10832 ERR1772250_10922 ERR1772250_11003 ERR1772250_11067 ERR1772250_11068 ERR1772250_11071 ERR1772250_11162 ERR1772250_11169 ERR1772250_11182 ERR1772250_11266 ERR1772250_11273 ERR1772250_11385 ERR1772250_11410 ERR1772250_11420 ERR1772250_11429 ERR1772250_11464 ERR1772250_11554 ERR1772250_11623 ERR1772250_11647 ERR1772250_11673 ERR1772250_11721 ERR1772250_11760 ERR1772250_11857 ERR1772250_11961 ERR1772250_12030 ERR1772250_12080 ERR1772250_12107 ERR1772250_12113 ERR1772250_12231 ERR1772250_12232 ERR1772250_12310 ERR1772250_12315 ERR1772250_12348 ERR1772250_12385 ERR1772250_12424 ERR1772250_12427 ERR1772250_12432 ERR1772250_12694 ERR1772250_12743 ERR1772250_12800 ERR1772250_12892 ERR1772250_12918 ERR1772250_12928 ERR1772250_12935 ERR1772250_12956 ERR1772250_13003 ERR1772250_13040 ERR1772250_13092 ERR1772250_13209 ERR1772250_13223 ERR1772250_13225 ERR1772250_13226 ERR1772250_13278 ERR1772250_13317 ERR1772250_13348 ERR1772250_13375 ERR1772250_13418 ERR1772250_13443 ERR1772250_13468 ERR1772250_13524 ERR1772250_13555 ERR1772250_13575 ERR1772250_13628 ERR1772250_13723 ERR1772250_13740 ERR1772250_13911 ERR1772250_13917 ERR1772250_13949 ERR1772250_14014 ERR1772250_14120 ERR1772250_14142 ERR1772250_14164 ERR1772250_14242 ERR1772250_14264 ERR1772250_14399 ERR1772250_14549 ERR1772250_14591 ERR1772250_14851 ERR1772250_14925 ERR1772250_14962 ERR1772250_14977 ERR1772250_15037 ERR1772250_15141 ERR1772250_15357 ERR1772250_15379 ERR1772250_15427 ERR1772250_15448 ERR1772250_15490 ERR1772250_15630 ERR1772250_15737 ERR1772250_15817 ERR1772250_15877 ERR1772250_15956 ERR1772250_15963 ERR1772250_15967 ERR1772250_15992 ERR1772250_15995 ERR1772250_16037 ERR1772250_16066 ERR1772250_16086 ERR1772250_16094 ERR1772250_16100 ERR1772250_16151 ERR1772250_16276 ERR1772250_16280 ERR1772250_16291 ERR1772250_16294 ERR1772250_16330 ERR1772250_16441 ERR1772250_16459 ERR1772250_16470 ERR1772250_16496 ERR1772250_16544 ERR1772250_16587 ERR1772250_16598 ERR1772250_16661 ERR1772250_16719 ERR1772250_16769 ERR1772250_16825 ERR1772250_16897 ERR1772250_16906 ERR1772250_16995 ERR1772250_17011 ERR1772250_17082 ERR1772250_17091 ERR1772250_17097 ERR1772250_17111 ERR1772250_17154 ERR1772250_17256 ERR1772250_17270 ERR1772250_17277 ERR1772250_17309 ERR1772250_17312 ERR1772250_17323 ERR1772250_17368 ERR1772250_17424 ERR1772250_17445 ERR1772250_17508 ERR1772250_17509 ERR1772250_17557 ERR1772250_17599 ERR1772250_17600 ERR1772250_17619 ERR1772250_17622 ERR1772250_17628 ERR1772250_17675 ERR1772250_17678 ERR1772250_17745 ERR1772250_17803 ERR1772250_17953 ERR1772250_17954 ERR1772250_17998 ERR1772250_18058 ERR1772250_18060 ERR1772250_18114 ERR1772250_18143 ERR1772250_18174 ERR1772250_18192 ERR1772250_18203 ERR1772250_18281 ERR1772250_18384 ERR1772250_18432 ERR1772250_18684 ERR1772250_18718 ERR1772250_18752 ERR1772250_18886 ERR1772250_18900 ERR1772250_18948 ERR1772250_18964 ERR1772250_18986 ERR1772250_19139 ERR1772250_19148 ERR1772250_19225 ERR1772250_19231 ERR1772250_19253 ERR1772250_19286 ERR1772250_19312 ERR1772250_19319 ERR1772250_19396 ERR1772250_19402 ERR1772250_19456 ERR1772250_19558 ERR1772250_19617 ERR1772250_19671 ERR1772250_19740 ERR1772250_19831 ERR1772250_19893 ERR1772250_19943 ERR1772250_19952 ERR1772250_20019 ERR1772250_20024 ERR1772250_20035 ERR1772250_20049 ERR1772250_20094 ERR1772250_20101 ERR1772250_20118 ERR1772250_20154 ERR1772250_20195 ERR1772250_20219 ERR1772250_20231 ERR1772250_20276 ERR1772250_20309 ERR1772250_20323 ERR1772250_20333 ERR1772250_20338 ERR1772250_20388 ERR1772250_20418 ERR1772250_20498 ERR1772250_20502 ERR1772250_20522 ERR1772250_20546 ERR1772250_20552 ERR1772250_20563 ERR1772250_20571 ERR1772250_20652 ERR1772250_20698 ERR1772250_20762 ERR1772250_20779 ERR1772250_20792 ERR1772250_20836 ERR1772250_20854 ERR1772250_21033 ERR1772250_21045 ERR1772250_21080 ERR1772250_21081 ERR1772250_21223 ERR1772250_21298 ERR1772250_21581 ERR1772250_21598 ERR1772250_21668 ERR1772250_21696 ERR1772250_21734 ERR1772250_21892 ERR1772250_21919 ERR1772250_21925 ERR1772250_22023 ERR1772250_22042 ERR1772250_22121 ERR1772250_22133 ERR1772250_22172 ERR1772250_22184 ERR1772250_22200 ERR1772250_22209 ERR1772250_22258 ERR1772250_22291 ERR1772250_22316 ERR1772250_22317 ERR1772250_22435 ERR1772250_22463 ERR1772250_22473 ERR1772250_22526 ERR1772250_22555 ERR1772250_22576 ERR1772250_22598 ERR1772250_22625 ERR1772250_22662 ERR1772250_22681 ERR1772250_22707 ERR1772250_22736 ERR1772250_22774 ERR1772250_22882 ERR1772250_22935 ERR1772250_23131 ERR1772250_23171 ERR1772250_23176 ERR1772250_23201 ERR1772250_23252 ERR1772250_23411 ERR1772250_23416 ERR1772250_23453 ERR1772250_23591 ERR1772250_23608 ERR1772250_23646 ERR1772250_23657 ERR1772250_23838 ERR1772250_23855 ERR1772250_23857 ERR1772250_23870 ERR1772250_24047 ERR1772250_24104 ERR1772250_24160 ERR1772250_24205 ERR1772250_24301 ERR1772250_24341 ERR1772250_24367 ERR1772250_24432 ERR1772250_24485 ERR1772250_24518 ERR1772250_24549 ERR1772250_24581 ERR1772250_24614 ERR1772250_24689 ERR1772250_24692 ERR1772250_24773 ERR1772250_24815 ERR1772250_24970 ERR1772250_25041 ERR1772250_25043 ERR1772250_25152 ERR1772250_25186 ERR1772250_25320 ERR1772250_25325 ERR1772250_25346 ERR1772250_25368 ERR1772250_25418 ERR1772250_25425 ERR1772250_25437 ERR1772250_25447 ERR1772250_25448 ERR1772250_25490 ERR1772250_25493 ERR1772250_25496 ERR1772250_25579 ERR1772250_25631 ERR1772250_25641 ERR1772250_25802 ERR1772250_25806 ERR1772250_25945 ERR1772250_25948 ERR1772250_25960 ERR1772250_25966 ERR1772250_25968 ERR1772250_26166 ERR1772250_26176 ERR1772250_26278 ERR1772250_26306 ERR1772250_26421 ERR1772250_26591 ERR1772250_26599 ERR1772250_26629 ERR1772250_26669 ERR1772250_26680 ERR1772250_26692 ERR1772250_26708 ERR1772250_26735 ERR1772250_26738 ERR1772250_26749 ERR1772250_26768 ERR1772250_26774 ERR1772250_26902 ERR1772250_26924 ERR1772250_26926 ERR1772250_26943 ERR1772250_26949 ERR1772250_26973 ERR1772250_26974 ERR1772250_26992 ERR1772250_27059 ERR1772250_27126 ERR1772250_27130 ERR1772250_27302 ERR1772250_27413 ERR1772250_27442 ERR1772250_27473 ERR1772250_27516 ERR1772250_27580 ERR1772250_27597 ERR1772250_27615 ERR1772250_27722 ERR1772250_27771 ERR1772250_27809 ERR1772250_27880 ERR1772250_27889 ERR1772250_27891 ERR1772251_77 ERR1772251_156 ERR1772251_336 ERR1772251_543 ERR1772251_552 ERR1772251_619 ERR1772251_788 ERR1772251_846 ERR1772251_909 ERR1772251_1046 ERR1772251_1192 ERR1772251_1458 ERR1772251_1467 ERR1772251_1497 ERR1772251_1529 ERR1772251_1964 ERR1772251_2000 ERR1772251_2159 ERR1772251_2186 ERR1772251_2248 ERR1772251_2266 ERR1772251_2602 ERR1772251_2639 ERR1772251_2766 ERR1772251_2861 ERR1772251_3284 ERR1772251_3430 ERR1772251_3507 ERR1772251_3615 ERR1772251_3662 ERR1772251_3884 ERR1772251_3900 ERR1772251_3912 ERR1772251_3948 ERR1772251_4282 ERR1772251_4307 ERR1772251_4375 ERR1772251_4565 ERR1772251_4707 ERR1772251_4917 ERR1772251_5057 ERR1772251_5122 ERR1772251_5292 ERR1772251_5375 ERR1772251_5377 ERR1772251_5447 ERR1772251_5649 ERR1772251_5878 ERR1772251_6068 ERR1772251_6217 ERR1772251_6443 ERR1772251_6555 ERR1772251_6777 ERR1772251_6829 ERR1772251_7329 ERR1772251_7496 ERR1772251_7678 ERR1772251_7762 ERR1772251_8229 ERR1772251_9308 ERR1772251_9499 ERR1772251_9755 ERR1772251_9824 ERR1772251_9880 ERR1772251_9963 ERR1772251_10045 ERR1772251_10229 ERR1772251_10408 ERR1772251_10644 ERR1772251_10814 ERR1772251_10826 ERR1772251_10926 ERR1772251_11091 ERR1772251_11144 ERR1772251_11195 ERR1772251_11223 ERR1772251_11362 ERR1772251_11439 ERR1772251_11470 ERR1772251_11553 ERR1772251_11641 ERR1772251_11999 ERR1772251_12001 ERR1772251_12006 ERR1772251_12087 ERR1772251_12095 ERR1772251_12238 ERR1772251_12268 ERR1772251_13008 ERR1772251_13059 ERR1772251_13212 ERR1772251_13264 ERR1772251_13326 ERR1772251_13438 ERR1772251_13463 ERR1772251_13499 ERR1772251_13585 ERR1772251_13645 ERR1772251_13679 ERR1772251_13803 ERR1772251_13862 ERR1772251_14241 ERR1772251_14301 ERR1772251_14429 ERR1772251_14856 ERR1772251_14957 ERR1772251_15107 ERR1772251_15177 ERR1772251_15327 ERR1772251_15457 ERR1772251_15532 ERR1772251_15718 ERR1772251_15747 ERR1772251_15766 ERR1772251_15857 ERR1772251_15980 ERR1772251_16035 ERR1772251_16256 ERR1772251_16358 ERR1772251_16483 ERR1772251_16506 ERR1772251_16664 ERR1772251_16671 ERR1772251_16674 ERR1772251_16693 ERR1772251_16867 ERR1772251_16926 ERR1772251_17156 ERR1772251_17439 ERR1772251_17546 ERR1772251_17762 ERR1772251_17975 ERR1772251_17990 ERR1772251_18104 ERR1772251_18106 ERR1772251_18212 ERR1772251_18239 ERR1772251_18281 ERR1772251_18423 ERR1772251_18490 ERR1772251_18510 ERR1772251_18603 ERR1772251_18663 ERR1772251_18722 ERR1772251_19562 ERR1772251_19741 ERR1772251_19834 ERR1772251_20062 ERR1772251_20109 ERR1772251_20539 ERR1772251_20624 ERR1772251_20636 ERR1772251_20690 ERR1772251_20877 ERR1772251_20915 ERR1772251_20986 ERR1772251_21039 ERR1772251_21075 ERR1772251_21111 ERR1772251_21601 ERR1772251_21744 ERR1772251_21792 ERR1772251_22086 ERR1772251_22284 ERR1772251_22352 ERR1772251_22572 ERR1772251_22727 ERR1772251_22767 ERR1772251_22780 ERR1772251_23093 ERR1772251_23395 ERR1772251_23458 ERR1772251_23710 ERR1772251_23854 ERR1772251_23914 ERR1772251_24107 ERR1772251_24150 ERR1772251_24171 ERR1772251_24817 ERR1772251_24823 ERR1772251_25004 ERR1772251_25317 ERR1772251_25595 ERR1772251_25611 ERR1772251_25707 ERR1772251_25862 ERR1772251_26510 ERR1772251_26546 ERR1772251_26876 ERR1772251_27031 ERR1772251_27091 ERR1772251_27397 ERR1772251_27660 ERR1772251_27673 ERR1772251_27682 ERR1772251_27745 ERR1772251_27849 ERR1772252_735 ERR1772252_1794 ERR1772252_2852 ERR1772252_3402 ERR1772252_3711 ERR1772252_3938 ERR1772252_4762 ERR1772252_5273 ERR1772252_5528 ERR1772252_6378 ERR1772252_6705 ERR1772252_7528 ERR1772252_7682 ERR1772252_8071 ERR1772252_8196 ERR1772252_9814 ERR1772252_12880 ERR1772252_13868 ERR1772252_15533 ERR1772252_16837 ERR1772252_16943 ERR1772252_17909 ERR1772252_18522 ERR1772252_18712 ERR1772252_20165 ERR1772252_21105 ERR1772252_21494 ERR1772252_23039 ERR1772252_23979 ERR1772252_25631 ERR1772252_25745 ERR1772252_27378 ERR1772252_27490 ERR1772252_27789 ERR1772252_27900 ERR1772253_5 ERR1772253_141 ERR1772253_150 ERR1772253_164 ERR1772253_172 ERR1772253_309 ERR1772253_431 ERR1772253_572 ERR1772253_604 ERR1772253_624 ERR1772253_647 ERR1772253_774 ERR1772253_784 ERR1772253_796 ERR1772253_1273 ERR1772253_1738 ERR1772253_1752 ERR1772253_1782 ERR1772253_1813 ERR1772253_1883 ERR1772253_1898 ERR1772253_1930 ERR1772253_2800 ERR1772253_3094 ERR1772253_3148 ERR1772253_3174 ERR1772253_3241 ERR1772253_3605 ERR1772253_3671 ERR1772253_3720 ERR1772253_3793 ERR1772253_3838 ERR1772253_3985 ERR1772253_4090 ERR1772253_4610 ERR1772253_4844 ERR1772253_4883 ERR1772253_4930 ERR1772253_5147 ERR1772253_5179 ERR1772253_5205 ERR1772253_5398 ERR1772253_5430 ERR1772253_5463 ERR1772253_5474 ERR1772253_5539 ERR1772253_5636 ERR1772253_5926 ERR1772253_6266 ERR1772253_6267 ERR1772253_6339 ERR1772253_6342 ERR1772253_6343 ERR1772253_6485 ERR1772253_6555 ERR1772253_6592 ERR1772253_6710 ERR1772253_6766 ERR1772253_6782 ERR1772253_7063 ERR1772253_7156 ERR1772253_7317 ERR1772253_7423 ERR1772253_7721 ERR1772253_7863 ERR1772253_7968 ERR1772253_8208 ERR1772253_8314 ERR1772253_8322 ERR1772253_9069 ERR1772253_9537 ERR1772253_9733 ERR1772253_9797 ERR1772253_10015 ERR1772253_10041 ERR1772253_10397 ERR1772253_10533 ERR1772253_10559 ERR1772253_11039 ERR1772253_11136 ERR1772253_11200 ERR1772253_11298 ERR1772253_11500 ERR1772253_11530 ERR1772253_11627 ERR1772253_11891 ERR1772253_11929 ERR1772253_12147 ERR1772253_12173 ERR1772253_12411 ERR1772253_12481 ERR1772253_12701 ERR1772253_12732 ERR1772253_12744 ERR1772253_12840 ERR1772253_13226 ERR1772253_13478 ERR1772253_13522 ERR1772253_13641 ERR1772253_14084 ERR1772253_14111 ERR1772253_14246 ERR1772253_14249 ERR1772253_14296 ERR1772253_14640 ERR1772253_14723 ERR1772253_14731 ERR1772253_14801 ERR1772253_14825 ERR1772253_15376 ERR1772253_15436 ERR1772253_15495 ERR1772253_15506 ERR1772253_15517 ERR1772253_15599 ERR1772253_15646 ERR1772253_15702 ERR1772253_15885 ERR1772253_16009 ERR1772253_16041 ERR1772253_16074 ERR1772253_16273 ERR1772253_16298 ERR1772253_16500 ERR1772253_16548 ERR1772253_16579 ERR1772253_16617 ERR1772253_16824 ERR1772253_16828 ERR1772253_16997 ERR1772253_17111 ERR1772253_17120 ERR1772253_17139 ERR1772253_17188 ERR1772253_17424 ERR1772253_17953 ERR1772253_18249 ERR1772253_18376 ERR1772253_18384 ERR1772253_18516 ERR1772253_18730 ERR1772253_19069 ERR1772253_19236 ERR1772253_19336 ERR1772253_19475 ERR1772253_19497 ERR1772253_19581 ERR1772253_19703 ERR1772253_19737 ERR1772253_19852 ERR1772253_19907 ERR1772253_19965 ERR1772253_20102 ERR1772253_20289 ERR1772253_20336 ERR1772253_20587 ERR1772253_20877 ERR1772253_20904 ERR1772253_21480 ERR1772253_21550 ERR1772253_21784 ERR1772253_21975 ERR1772253_22007 ERR1772253_22303 ERR1772253_22590 ERR1772253_22770 ERR1772253_23133 ERR1772253_23151 ERR1772253_23298 ERR1772253_24031 ERR1772253_24070 ERR1772253_24411 ERR1772253_24571 ERR1772253_24809 ERR1772253_24872 ERR1772253_24916 ERR1772253_25189 ERR1772253_25289 ERR1772253_25337 ERR1772253_25566 ERR1772253_25674 ERR1772253_25759 ERR1772253_25783 ERR1772253_25929 ERR1772253_25966 ERR1772253_26034 ERR1772253_26538 ERR1772253_26691 ERR1772253_27078 ERR1772253_27327 ERR1772253_27506 ERR1772253_27615 ERR1772253_27665 ERR1772254_420 ERR1772254_520 ERR1772254_654 ERR1772254_707 ERR1772254_713 ERR1772254_741 ERR1772254_872 ERR1772254_880 ERR1772254_1078 ERR1772254_1146 ERR1772254_1467 ERR1772254_1724 ERR1772254_1849 ERR1772254_2298 ERR1772254_3494 ERR1772254_3645 ERR1772254_4023 ERR1772254_4109 ERR1772254_4230 ERR1772254_4588 ERR1772254_4653 ERR1772254_4695 ERR1772254_4841 ERR1772254_4842 ERR1772254_5385 ERR1772254_5569 ERR1772254_5869 ERR1772254_5884 ERR1772254_6085 ERR1772254_6207 ERR1772254_6313 ERR1772254_6421 ERR1772254_6478 ERR1772254_6633 ERR1772254_6634 ERR1772254_6706 ERR1772254_6988 ERR1772254_7199 ERR1772254_7234 ERR1772254_7479 ERR1772254_7612 ERR1772254_7728 ERR1772254_7733 ERR1772254_7801 ERR1772254_7956 ERR1772254_8053 ERR1772254_8332 ERR1772254_8336 ERR1772254_8497 ERR1772254_8646 ERR1772254_8767 ERR1772254_8895 ERR1772254_8960 ERR1772254_9022 ERR1772254_9118 ERR1772254_9138 ERR1772254_9253 ERR1772254_9255 ERR1772254_9274 ERR1772254_9383 ERR1772254_9428 ERR1772254_9490 ERR1772254_9714 ERR1772254_9774 ERR1772254_9974 ERR1772254_10029 ERR1772254_10170 ERR1772254_10208 ERR1772254_10223 ERR1772254_10343 ERR1772254_10686 ERR1772254_10875 ERR1772254_10876 ERR1772254_11017 ERR1772254_11042 ERR1772254_11121 ERR1772254_11273 ERR1772254_11276 ERR1772254_11373 ERR1772254_11583 ERR1772254_11659 ERR1772254_11716 ERR1772254_12006 ERR1772254_12087 ERR1772254_12193 ERR1772254_12341 ERR1772254_12402 ERR1772254_12429 ERR1772254_12517 ERR1772254_12523 ERR1772254_12555 ERR1772254_12848 ERR1772254_12873 ERR1772254_13022 ERR1772254_13069 ERR1772254_13075 ERR1772254_13290 ERR1772254_13315 ERR1772254_13369 ERR1772254_13773 ERR1772254_13806 ERR1772254_14053 ERR1772254_14154 ERR1772254_14287 ERR1772254_14349 ERR1772254_14594 ERR1772254_14602 ERR1772254_14647 ERR1772254_14976 ERR1772254_15219 ERR1772254_15260 ERR1772254_15582 ERR1772254_15621 ERR1772254_15669 ERR1772254_15721 ERR1772254_15730 ERR1772254_15945 ERR1772254_15946 ERR1772254_15999 ERR1772254_16044 ERR1772254_16268 ERR1772254_16389 ERR1772254_16407 ERR1772254_16438 ERR1772254_16474 ERR1772254_16601 ERR1772254_16787 ERR1772254_17181 ERR1772254_17435 ERR1772254_17563 ERR1772254_17682 ERR1772254_17816 ERR1772254_17910 ERR1772254_18040 ERR1772254_18071 ERR1772254_18079 ERR1772254_18135 ERR1772254_18145 ERR1772254_18258 ERR1772254_18273 ERR1772254_18411 ERR1772254_18467 ERR1772254_18556 ERR1772254_18582 ERR1772254_18640 ERR1772254_18657 ERR1772254_18707 ERR1772254_18773 ERR1772254_19028 ERR1772254_19049 ERR1772254_19223 ERR1772254_19437 ERR1772254_19537 ERR1772254_19632 ERR1772254_19704 ERR1772254_19930 ERR1772254_20251 ERR1772254_20530 ERR1772254_20706 ERR1772254_20771 ERR1772254_20785 ERR1772254_20895 ERR1772254_20970 ERR1772254_21043 ERR1772254_21394 ERR1772254_21508 ERR1772254_21623 ERR1772254_21632 ERR1772254_21677 ERR1772254_21685 ERR1772254_22001 ERR1772254_22171 ERR1772254_22428 ERR1772254_22431 ERR1772254_22488 ERR1772254_22493 ERR1772254_22585 ERR1772254_22625 ERR1772254_22898 ERR1772254_22933 ERR1772254_23288 ERR1772254_23309 ERR1772254_23384 ERR1772254_23489 ERR1772254_23651 ERR1772254_23791 ERR1772254_23802 ERR1772254_23874 ERR1772254_24118 ERR1772254_24238 ERR1772254_24252 ERR1772254_24294 ERR1772254_24353 ERR1772254_24481 ERR1772254_24584 ERR1772254_24819 ERR1772254_25058 ERR1772254_25079 ERR1772254_25297 ERR1772254_25398 ERR1772254_25407 ERR1772254_25514 ERR1772254_25601 ERR1772254_25661 ERR1772254_25756 ERR1772254_25957 ERR1772254_26104 ERR1772254_26261 ERR1772254_26387 ERR1772254_26407 ERR1772254_26517 ERR1772254_26533 ERR1772254_26535 ERR1772254_26565 ERR1772254_26723 ERR1772254_26955 ERR1772254_27101 ERR1772254_27205 ERR1772254_27249 ERR1772254_27266 ERR1772254_27418 ERR1772254_27665 ERR1772255_207 ERR1772255_433 ERR1772255_437 ERR1772255_460 ERR1772255_1210 ERR1772255_1479 ERR1772255_1592 ERR1772255_1618 ERR1772255_1817 ERR1772255_1903 ERR1772255_1961 ERR1772255_2189 ERR1772255_2264 ERR1772255_2319 ERR1772255_2360 ERR1772255_2997 ERR1772255_3220 ERR1772255_3395 ERR1772255_3928 ERR1772255_4109 ERR1772255_4194 ERR1772255_4376 ERR1772255_4605 ERR1772255_4618 ERR1772255_4804 ERR1772255_4828 ERR1772255_4886 ERR1772255_4893 ERR1772255_4933 ERR1772255_4989 ERR1772255_5090 ERR1772255_5209 ERR1772255_5290 ERR1772255_5292 ERR1772255_5363 ERR1772255_5392 ERR1772255_5393 ERR1772255_5533 ERR1772255_5605 ERR1772255_5733 ERR1772255_5779 ERR1772255_5888 ERR1772255_5913 ERR1772255_5920 ERR1772255_5980 ERR1772255_6200 ERR1772255_6321 ERR1772255_6554 ERR1772255_6592 ERR1772255_6858 ERR1772255_7285 ERR1772255_7304 ERR1772255_7759 ERR1772255_7816 ERR1772255_7876 ERR1772255_7967 ERR1772255_8106 ERR1772255_8406 ERR1772255_8449 ERR1772255_8470 ERR1772255_9034 ERR1772255_9281 ERR1772255_9498 ERR1772255_9533 ERR1772255_9813 ERR1772255_9945 ERR1772255_9967 ERR1772255_10171 ERR1772255_10320 ERR1772255_10503 ERR1772255_10523 ERR1772255_10524 ERR1772255_10566 ERR1772255_10613 ERR1772255_10676 ERR1772255_10777 ERR1772255_10913 ERR1772255_11053 ERR1772255_11056 ERR1772255_11148 ERR1772255_11297 ERR1772255_11331 ERR1772255_11430 ERR1772255_11583 ERR1772255_11718 ERR1772255_11813 ERR1772255_12001 ERR1772255_12055 ERR1772255_12237 ERR1772255_12462 ERR1772255_12524 ERR1772255_12583 ERR1772255_12628 ERR1772255_12907 ERR1772255_13003 ERR1772255_13057 ERR1772255_13089 ERR1772255_13288 ERR1772255_13291 ERR1772255_13497 ERR1772255_13679 ERR1772255_14075 ERR1772255_14194 ERR1772255_14219 ERR1772255_14282 ERR1772255_14660 ERR1772255_14829 ERR1772255_14920 ERR1772255_15266 ERR1772255_15685 ERR1772255_15712 ERR1772255_15783 ERR1772255_15887 ERR1772255_15972 ERR1772255_16105 ERR1772255_16426 ERR1772255_16596 ERR1772255_16698 ERR1772255_16788 ERR1772255_17469 ERR1772255_17592 ERR1772255_17706 ERR1772255_17942 ERR1772255_18037 ERR1772255_18150 ERR1772255_18226 ERR1772255_18228 ERR1772255_18386 ERR1772255_18638 ERR1772255_18767 ERR1772255_19024 ERR1772255_19077 ERR1772255_19208 ERR1772255_19567 ERR1772255_19748 ERR1772255_19951 ERR1772255_20031 ERR1772255_20033 ERR1772255_20156 ERR1772255_20265 ERR1772255_20315 ERR1772255_20464 ERR1772255_20517 ERR1772255_20597 ERR1772255_20854 ERR1772255_20856 ERR1772255_20975 ERR1772255_20995 ERR1772255_21339 ERR1772255_21355 ERR1772255_21479 ERR1772255_21652 ERR1772255_21843 ERR1772255_21879 ERR1772255_21943 ERR1772255_22003 ERR1772255_22126 ERR1772255_22380 ERR1772255_22399 ERR1772255_22550 ERR1772255_22569 ERR1772255_22982 ERR1772255_23129 ERR1772255_23767 ERR1772255_23793 ERR1772255_23945 ERR1772255_24269 ERR1772255_24316 ERR1772255_24366 ERR1772255_24395 ERR1772255_24916 ERR1772255_24919 ERR1772255_25034 ERR1772255_25054 ERR1772255_25126 ERR1772255_25192 ERR1772255_25227 ERR1772255_25597 ERR1772255_25939 ERR1772255_26029 ERR1772255_26081 ERR1772255_26212 ERR1772255_26455 ERR1772255_26533 ERR1772255_26632 ERR1772255_26748 ERR1772255_26860 ERR1772255_27230 ERR1772255_27663 ERR1772255_27682 ERR1772256_45 ERR1772256_66 ERR1772256_77 ERR1772256_125 ERR1772256_141 ERR1772256_302 ERR1772256_580 ERR1772256_665 ERR1772256_675 ERR1772256_902 ERR1772256_943 ERR1772256_1041 ERR1772256_1064 ERR1772256_1104 ERR1772256_1248 ERR1772256_1441 ERR1772256_1742 ERR1772256_1842 ERR1772256_1930 ERR1772256_1933 ERR1772256_2165 ERR1772256_2184 ERR1772256_2303 ERR1772256_2306 ERR1772256_2349 ERR1772256_2355 ERR1772256_2357 ERR1772256_2398 ERR1772256_2437 ERR1772256_2470 ERR1772256_2498 ERR1772256_2506 ERR1772256_2803 ERR1772256_2860 ERR1772256_3080 ERR1772256_3178 ERR1772256_3209 ERR1772256_3236 ERR1772256_3327 ERR1772256_3447 ERR1772256_3752 ERR1772256_3918 ERR1772256_3977 ERR1772256_3997 ERR1772256_4048 ERR1772256_4083 ERR1772256_4105 ERR1772256_4113 ERR1772256_4157 ERR1772256_4344 ERR1772256_4478 ERR1772256_4492 ERR1772256_4606 ERR1772256_4672 ERR1772256_4872 ERR1772256_4960 ERR1772256_4971 ERR1772256_5137 ERR1772256_5377 ERR1772256_5415 ERR1772256_5420 ERR1772256_5461 ERR1772256_5474 ERR1772256_5509 ERR1772256_5540 ERR1772256_5559 ERR1772256_5647 ERR1772256_6067 ERR1772256_6088 ERR1772256_6206 ERR1772256_6241 ERR1772256_6279 ERR1772256_6299 ERR1772256_6564 ERR1772256_6619 ERR1772256_6644 ERR1772256_6661 ERR1772256_6725 ERR1772256_6802 ERR1772256_6853 ERR1772256_6972 ERR1772256_6990 ERR1772256_6991 ERR1772256_6998 ERR1772256_7067 ERR1772256_7129 ERR1772256_7150 ERR1772256_7181 ERR1772256_7269 ERR1772256_7301 ERR1772256_7409 ERR1772256_7410 ERR1772256_7436 ERR1772256_7514 ERR1772256_7629 ERR1772256_7718 ERR1772256_7932 ERR1772256_7979 ERR1772256_8019 ERR1772256_8069 ERR1772256_8115 ERR1772256_8257 ERR1772256_8268 ERR1772256_8288 ERR1772256_8334 ERR1772256_8482 ERR1772256_8551 ERR1772256_8552 ERR1772256_8628 ERR1772256_8642 ERR1772256_8655 ERR1772256_8689 ERR1772256_8888 ERR1772256_9010 ERR1772256_9095 ERR1772256_9476 ERR1772256_9634 ERR1772256_9732 ERR1772256_9784 ERR1772256_9844 ERR1772256_9914 ERR1772256_9915 ERR1772256_9970 ERR1772256_10103 ERR1772256_10374 ERR1772256_10558 ERR1772256_10944 ERR1772256_10973 ERR1772256_11034 ERR1772256_11066 ERR1772256_11069 ERR1772256_11235 ERR1772256_11324 ERR1772256_11462 ERR1772256_11492 ERR1772256_11611 ERR1772256_11664 ERR1772256_11762 ERR1772256_11832 ERR1772256_11894 ERR1772256_11902 ERR1772256_12038 ERR1772256_12059 ERR1772256_12070 ERR1772256_12237 ERR1772256_12269 ERR1772256_12352 ERR1772256_12378 ERR1772256_12492 ERR1772256_12592 ERR1772256_12669 ERR1772256_12683 ERR1772256_12719 ERR1772256_12740 ERR1772256_12750 ERR1772256_12857 ERR1772256_12887 ERR1772256_12901 ERR1772256_13103 ERR1772256_13181 ERR1772256_13188 ERR1772256_13264 ERR1772256_13312 ERR1772256_13333 ERR1772256_13459 ERR1772256_13504 ERR1772256_13513 ERR1772256_13618 ERR1772256_13672 ERR1772256_13702 ERR1772256_13827 ERR1772256_13840 ERR1772256_13932 ERR1772256_13937 ERR1772256_14235 ERR1772256_14265 ERR1772256_14290 ERR1772256_14325 ERR1772256_14436 ERR1772256_14446 ERR1772256_14469 ERR1772256_14507 ERR1772256_14628 ERR1772256_14731 ERR1772256_14762 ERR1772256_14826 ERR1772256_14925 ERR1772256_14930 ERR1772256_15086 ERR1772256_15101 ERR1772256_15182 ERR1772256_15221 ERR1772256_15339 ERR1772256_15453 ERR1772256_15477 ERR1772256_15478 ERR1772256_15483 ERR1772256_15486 ERR1772256_15539 ERR1772256_15606 ERR1772256_15657 ERR1772256_15755 ERR1772256_15787 ERR1772256_15877 ERR1772256_15926 ERR1772256_16222 ERR1772256_16258 ERR1772256_16380 ERR1772256_16474 ERR1772256_16498 ERR1772256_16501 ERR1772256_16657 ERR1772256_16674 ERR1772256_16882 ERR1772256_16903 ERR1772256_16926 ERR1772256_16975 ERR1772256_17009 ERR1772256_17092 ERR1772256_17250 ERR1772256_17282 ERR1772256_17287 ERR1772256_17313 ERR1772256_17340 ERR1772256_17368 ERR1772256_17374 ERR1772256_17382 ERR1772256_17408 ERR1772256_17497 ERR1772256_17521 ERR1772256_17540 ERR1772256_17572 ERR1772256_17807 ERR1772256_17860 ERR1772256_18001 ERR1772256_18106 ERR1772256_18244 ERR1772256_18283 ERR1772256_18341 ERR1772256_18359 ERR1772256_18405 ERR1772256_18406 ERR1772256_18458 ERR1772256_18711 ERR1772256_18745 ERR1772256_18748 ERR1772256_18842 ERR1772256_18862 ERR1772256_19105 ERR1772256_19276 ERR1772256_19305 ERR1772256_19356 ERR1772256_19388 ERR1772256_19467 ERR1772256_19490 ERR1772256_19525 ERR1772256_19676 ERR1772256_19911 ERR1772256_19927 ERR1772256_19974 ERR1772256_20126 ERR1772256_20132 ERR1772256_20166 ERR1772256_20253 ERR1772256_20304 ERR1772256_20352 ERR1772256_20362 ERR1772256_20393 ERR1772256_20479 ERR1772256_20557 ERR1772256_20810 ERR1772256_21063 ERR1772256_21097 ERR1772256_21141 ERR1772256_21210 ERR1772256_21232 ERR1772256_21288 ERR1772256_21358 ERR1772256_21379 ERR1772256_21567 ERR1772256_22118 ERR1772256_22162 ERR1772256_22213 ERR1772256_22296 ERR1772256_22366 ERR1772256_22380 ERR1772256_22477 ERR1772256_22570 ERR1772256_22629 ERR1772256_22692 ERR1772256_22697 ERR1772256_22850 ERR1772256_22881 ERR1772256_22904 ERR1772256_23097 ERR1772256_23146 ERR1772256_23190 ERR1772256_23225 ERR1772256_23257 ERR1772256_23261 ERR1772256_23356 ERR1772256_23376 ERR1772256_23493 ERR1772256_23649 ERR1772256_23912 ERR1772256_23943 ERR1772256_24106 ERR1772256_24224 ERR1772256_24281 ERR1772256_24297 ERR1772256_24347 ERR1772256_24628 ERR1772256_24687 ERR1772256_24779 ERR1772256_24811 ERR1772256_25070 ERR1772256_25135 ERR1772256_25195 ERR1772256_25198 ERR1772256_25449 ERR1772256_25480 ERR1772256_25562 ERR1772256_25581 ERR1772256_25606 ERR1772256_25765 ERR1772256_25850 ERR1772256_25857 ERR1772256_25878 ERR1772256_25918 ERR1772256_26092 ERR1772256_26147 ERR1772256_26197 ERR1772256_26422 ERR1772256_26439 ERR1772256_26444 ERR1772256_26472 ERR1772256_26477 ERR1772256_26524 ERR1772256_26627 ERR1772256_26664 ERR1772256_26778 ERR1772256_26830 ERR1772256_26914 ERR1772256_26982 ERR1772256_27082 ERR1772256_27093 ERR1772256_27190 ERR1772256_27195 ERR1772256_27217 ERR1772256_27579 ERR1772256_27670 ERR1772256_27722 ERR1772256_27737 ERR1772256_27748 ERR1772256_27815 ERR1772256_27866 ERR1772256_27903 ERR1772257_34 ERR1772257_147 ERR1772257_211 ERR1772257_214 ERR1772257_348 ERR1772257_647 ERR1772257_737 ERR1772257_759 ERR1772257_897 ERR1772257_915 ERR1772257_994 ERR1772257_1105 ERR1772257_1122 ERR1772257_1129 ERR1772257_1198 ERR1772257_1202 ERR1772257_1248 ERR1772257_1340 ERR1772257_1513 ERR1772257_1577 ERR1772257_1640 ERR1772257_1675 ERR1772257_1697 ERR1772257_1763 ERR1772257_1764 ERR1772257_1847 ERR1772257_1868 ERR1772257_1894 ERR1772257_2029 ERR1772257_2034 ERR1772257_2053 ERR1772257_2098 ERR1772257_2166 ERR1772257_2216 ERR1772257_2287 ERR1772257_2317 ERR1772257_2342 ERR1772257_2431 ERR1772257_2500 ERR1772257_2582 ERR1772257_2601 ERR1772257_2804 ERR1772257_2846 ERR1772257_2864 ERR1772257_2924 ERR1772257_2969 ERR1772257_3012 ERR1772257_3043 ERR1772257_3270 ERR1772257_3487 ERR1772257_3527 ERR1772257_3690 ERR1772257_3827 ERR1772257_3837 ERR1772257_3852 ERR1772257_3854 ERR1772257_3880 ERR1772257_3913 ERR1772257_3951 ERR1772257_3966 ERR1772257_4335 ERR1772257_4346 ERR1772257_4359 ERR1772257_4447 ERR1772257_4486 ERR1772257_4490 ERR1772257_4562 ERR1772257_4734 ERR1772257_4809 ERR1772257_4847 ERR1772257_4848 ERR1772257_4906 ERR1772257_4959 ERR1772257_4960 ERR1772257_4990 ERR1772257_5197 ERR1772257_5245 ERR1772257_5249 ERR1772257_5366 ERR1772257_5370 ERR1772257_5432 ERR1772257_5476 ERR1772257_5584 ERR1772257_5664 ERR1772257_5728 ERR1772257_5892 ERR1772257_5965 ERR1772257_6091 ERR1772257_6100 ERR1772257_6106 ERR1772257_6205 ERR1772257_6228 ERR1772257_6243 ERR1772257_6279 ERR1772257_6764 ERR1772257_6768 ERR1772257_6842 ERR1772257_6882 ERR1772257_7003 ERR1772257_7010 ERR1772257_7068 ERR1772257_7246 ERR1772257_7261 ERR1772257_7328 ERR1772257_7347 ERR1772257_7399 ERR1772257_7454 ERR1772257_7502 ERR1772257_7504 ERR1772257_7605 ERR1772257_7647 ERR1772257_7768 ERR1772257_7903 ERR1772257_7985 ERR1772257_8047 ERR1772257_8201 ERR1772257_8312 ERR1772257_8343 ERR1772257_8410 ERR1772257_8412 ERR1772257_8479 ERR1772257_8483 ERR1772257_8661 ERR1772257_8701 ERR1772257_8813 ERR1772257_8840 ERR1772257_9034 ERR1772257_9068 ERR1772257_9103 ERR1772257_9106 ERR1772257_9109 ERR1772257_9489 ERR1772257_9520 ERR1772257_9527 ERR1772257_9688 ERR1772257_9714 ERR1772257_9743 ERR1772257_10005 ERR1772257_10116 ERR1772257_10243 ERR1772257_10372 ERR1772257_10486 ERR1772257_10553 ERR1772257_10563 ERR1772257_10571 ERR1772257_10651 ERR1772257_10659 ERR1772257_10741 ERR1772257_10771 ERR1772257_10792 ERR1772257_10850 ERR1772257_10876 ERR1772257_10901 ERR1772257_10978 ERR1772257_11209 ERR1772257_11249 ERR1772257_11275 ERR1772257_11390 ERR1772257_11403 ERR1772257_11434 ERR1772257_11855 ERR1772257_11966 ERR1772257_12045 ERR1772257_12074 ERR1772257_12470 ERR1772257_12554 ERR1772257_12559 ERR1772257_12577 ERR1772257_12584 ERR1772257_12789 ERR1772257_13056 ERR1772257_13058 ERR1772257_13065 ERR1772257_13092 ERR1772257_13136 ERR1772257_13345 ERR1772257_13353 ERR1772257_13568 ERR1772257_13619 ERR1772257_13647 ERR1772257_13716 ERR1772257_13873 ERR1772257_13985 ERR1772257_13997 ERR1772257_14047 ERR1772257_14070 ERR1772257_14088 ERR1772257_14126 ERR1772257_14152 ERR1772257_14227 ERR1772257_14233 ERR1772257_14325 ERR1772257_14337 ERR1772257_14372 ERR1772257_14431 ERR1772257_14442 ERR1772257_14482 ERR1772257_14484 ERR1772257_14489 ERR1772257_14555 ERR1772257_14635 ERR1772257_14736 ERR1772257_14767 ERR1772257_14803 ERR1772257_14949 ERR1772257_14972 ERR1772257_15013 ERR1772257_15022 ERR1772257_15024 ERR1772257_15034 ERR1772257_15050 ERR1772257_15068 ERR1772257_15360 ERR1772257_15389 ERR1772257_15438 ERR1772257_15491 ERR1772257_15524 ERR1772257_15639 ERR1772257_15654 ERR1772257_15677 ERR1772257_15713 ERR1772257_15752 ERR1772257_15808 ERR1772257_15834 ERR1772257_15851 ERR1772257_15887 ERR1772257_16169 ERR1772257_16249 ERR1772257_16252 ERR1772257_16265 ERR1772257_16282 ERR1772257_16301 ERR1772257_16351 ERR1772257_16470 ERR1772257_16473 ERR1772257_16607 ERR1772257_16614 ERR1772257_16765 ERR1772257_16803 ERR1772257_16818 ERR1772257_16932 ERR1772257_16956 ERR1772257_16957 ERR1772257_17146 ERR1772257_17152 ERR1772257_17277 ERR1772257_17335 ERR1772257_17351 ERR1772257_17425 ERR1772257_17436 ERR1772257_17533 ERR1772257_17541 ERR1772257_17543 ERR1772257_17594 ERR1772257_17643 ERR1772257_17665 ERR1772257_17834 ERR1772257_17887 ERR1772257_17898 ERR1772257_17930 ERR1772257_17931 ERR1772257_18022 ERR1772257_18086 ERR1772257_18160 ERR1772257_18215 ERR1772257_18380 ERR1772257_18449 ERR1772257_18493 ERR1772257_18499 ERR1772257_18660 ERR1772257_18789 ERR1772257_18993 ERR1772257_19020 ERR1772257_19106 ERR1772257_19129 ERR1772257_19173 ERR1772257_19225 ERR1772257_19327 ERR1772257_19420 ERR1772257_19445 ERR1772257_19471 ERR1772257_19502 ERR1772257_19513 ERR1772257_19609 ERR1772257_19705 ERR1772257_19763 ERR1772257_19812 ERR1772257_19915 ERR1772257_19929 ERR1772257_19993 ERR1772257_20023 ERR1772257_20034 ERR1772257_20098 ERR1772257_20121 ERR1772257_20132 ERR1772257_20141 ERR1772257_20209 ERR1772257_20320 ERR1772257_20321 ERR1772257_20348 ERR1772257_20431 ERR1772257_20547 ERR1772257_20721 ERR1772257_20765 ERR1772257_20844 ERR1772257_20917 ERR1772257_20948 ERR1772257_20977 ERR1772257_20987 ERR1772257_21003 ERR1772257_21055 ERR1772257_21073 ERR1772257_21154 ERR1772257_21376 ERR1772257_21391 ERR1772257_21418 ERR1772257_21434 ERR1772257_21436 ERR1772257_21624 ERR1772257_21742 ERR1772257_21779 ERR1772257_22001 ERR1772257_22033 ERR1772257_22154 ERR1772257_22204 ERR1772257_22374 ERR1772257_22401 ERR1772257_22452 ERR1772257_22462 ERR1772257_22492 ERR1772257_22495 ERR1772257_22509 ERR1772257_22643 ERR1772257_22703 ERR1772257_22807 ERR1772257_22824 ERR1772257_22827 ERR1772257_22919 ERR1772257_22950 ERR1772257_22956 ERR1772257_23190 ERR1772257_23321 ERR1772257_23331 ERR1772257_23414 ERR1772257_23556 ERR1772257_23630 ERR1772257_23668 ERR1772257_23703 ERR1772257_23712 ERR1772257_23713 ERR1772257_23747 ERR1772257_23765 ERR1772257_23820 ERR1772257_23854 ERR1772257_23908 ERR1772257_23918 ERR1772257_24055 ERR1772257_24057 ERR1772257_24122 ERR1772257_24130 ERR1772257_24187 ERR1772257_24307 ERR1772257_24343 ERR1772257_24388 ERR1772257_24492 ERR1772257_24640 ERR1772257_24841 ERR1772257_25017 ERR1772257_25174 ERR1772257_25193 ERR1772257_25375 ERR1772257_25499 ERR1772257_25602 ERR1772257_25664 ERR1772257_25692 ERR1772257_25881 ERR1772257_26072 ERR1772257_26215 ERR1772257_26415 ERR1772257_26487 ERR1772257_26495 ERR1772257_26530 ERR1772257_26639 ERR1772257_26725 ERR1772257_26775 ERR1772257_26846 ERR1772257_26896 ERR1772257_26924 ERR1772257_26930 ERR1772257_26933 ERR1772257_26985 ERR1772257_27014 ERR1772257_27167 ERR1772257_27272 ERR1772257_27339 ERR1772257_27438 ERR1772257_27450 ERR1772257_27541 ERR1772257_27594 ERR1772257_27612 ERR1772257_27623 ERR1772257_27673 ERR1772257_27702 ERR1772257_27766 ERR1772257_27854 ERR1772257_27864 ERR1772257_27873 ERR1772257_27886 ERR1772257_27907 ERR1772258_236 ERR1772258_987 ERR1772258_1129 ERR1772258_1344 ERR1772258_1713 ERR1772258_2379 ERR1772258_3039 ERR1772258_3411 ERR1772258_3469 ERR1772258_3891 ERR1772258_4786 ERR1772258_5307 ERR1772258_5716 ERR1772258_6922 ERR1772258_7451 ERR1772258_7802 ERR1772258_8447 ERR1772258_8882 ERR1772258_9889 ERR1772258_9942 ERR1772258_9964 ERR1772258_11294 ERR1772258_11455 ERR1772258_11504 ERR1772258_11612 ERR1772258_11627 ERR1772258_11634 ERR1772258_11756 ERR1772258_12632 ERR1772258_13580 ERR1772258_14045 ERR1772258_14237 ERR1772258_15622 ERR1772258_15665 ERR1772258_16408 ERR1772258_17311 ERR1772258_18281 ERR1772258_18771 ERR1772258_18843 ERR1772258_18858 ERR1772258_19473 ERR1772258_19670 ERR1772258_19730 ERR1772258_20515 ERR1772258_20551 ERR1772258_20603 ERR1772258_20843 ERR1772258_21622 ERR1772258_22630 ERR1772258_24065 ERR1772258_24570 ERR1772258_24666 ERR1772258_24801 ERR1772258_25324 ERR1772258_25780 ERR1772258_26257 ERR1772258_27717 ERR1772258_27769 ERR1772259_6 ERR1772259_94 ERR1772259_111 ERR1772259_144 ERR1772259_275 ERR1772259_349 ERR1772259_367 ERR1772259_383 ERR1772259_423 ERR1772259_540 ERR1772259_702 ERR1772259_778 ERR1772259_782 ERR1772259_787 ERR1772259_797 ERR1772259_875 ERR1772259_885 ERR1772259_925 ERR1772259_1105 ERR1772259_1120 ERR1772259_1124 ERR1772259_1138 ERR1772259_1149 ERR1772259_1173 ERR1772259_1213 ERR1772259_1286 ERR1772259_1302 ERR1772259_1308 ERR1772259_1311 ERR1772259_1346 ERR1772259_1468 ERR1772259_1487 ERR1772259_1511 ERR1772259_1596 ERR1772259_1689 ERR1772259_1764 ERR1772259_1769 ERR1772259_1792 ERR1772259_1793 ERR1772259_1829 ERR1772259_1831 ERR1772259_1833 ERR1772259_1874 ERR1772259_1903 ERR1772259_1923 ERR1772259_1936 ERR1772259_2024 ERR1772259_2048 ERR1772259_2082 ERR1772259_2096 ERR1772259_2100 ERR1772259_2104 ERR1772259_2121 ERR1772259_2136 ERR1772259_2189 ERR1772259_2200 ERR1772259_2211 ERR1772259_2277 ERR1772259_2330 ERR1772259_2372 ERR1772259_2376 ERR1772259_2378 ERR1772259_2451 ERR1772259_2510 ERR1772259_2525 ERR1772259_2614 ERR1772259_2640 ERR1772259_2678 ERR1772259_2841 ERR1772259_2982 ERR1772259_3078 ERR1772259_3106 ERR1772259_3186 ERR1772259_3196 ERR1772259_3231 ERR1772259_3324 ERR1772259_3404 ERR1772259_3462 ERR1772259_3480 ERR1772259_3506 ERR1772259_3546 ERR1772259_3613 ERR1772259_3619 ERR1772259_3638 ERR1772259_3645 ERR1772259_3650 ERR1772259_3689 ERR1772259_3704 ERR1772259_3817 ERR1772259_3836 ERR1772259_3971 ERR1772259_3975 ERR1772259_4018 ERR1772259_4035 ERR1772259_4036 ERR1772259_4145 ERR1772259_4195 ERR1772259_4266 ERR1772259_4271 ERR1772259_4289 ERR1772259_4331 ERR1772259_4395 ERR1772259_4588 ERR1772259_4738 ERR1772259_4767 ERR1772259_4811 ERR1772259_4813 ERR1772259_4826 ERR1772259_4877 ERR1772259_4964 ERR1772259_5050 ERR1772259_5112 ERR1772259_5136 ERR1772259_5207 ERR1772259_5225 ERR1772259_5232 ERR1772259_5315 ERR1772259_5346 ERR1772259_5398 ERR1772259_5412 ERR1772259_5435 ERR1772259_5515 ERR1772259_5585 ERR1772259_5586 ERR1772259_5601 ERR1772259_5629 ERR1772259_5706 ERR1772259_5810 ERR1772259_5861 ERR1772259_5936 ERR1772259_6001 ERR1772259_6038 ERR1772259_6140 ERR1772259_6170 ERR1772259_6215 ERR1772259_6223 ERR1772259_6239 ERR1772259_6258 ERR1772259_6262 ERR1772259_6472 ERR1772259_6557 ERR1772259_6761 ERR1772259_6886 ERR1772259_6917 ERR1772259_6952 ERR1772259_6957 ERR1772259_7015 ERR1772259_7058 ERR1772259_7071 ERR1772259_7113 ERR1772259_7126 ERR1772259_7129 ERR1772259_7169 ERR1772259_7170 ERR1772259_7201 ERR1772259_7301 ERR1772259_7497 ERR1772259_7562 ERR1772259_7574 ERR1772259_7602 ERR1772259_7675 ERR1772259_7777 ERR1772259_7819 ERR1772259_7849 ERR1772259_7973 ERR1772259_7998 ERR1772259_8010 ERR1772259_8094 ERR1772259_8106 ERR1772259_8108 ERR1772259_8207 ERR1772259_8214 ERR1772259_8224 ERR1772259_8274 ERR1772259_8282 ERR1772259_8287 ERR1772259_8330 ERR1772259_8381 ERR1772259_8389 ERR1772259_8411 ERR1772259_8528 ERR1772259_8551 ERR1772259_8622 ERR1772259_8635 ERR1772259_8777 ERR1772259_8793 ERR1772259_8860 ERR1772259_8904 ERR1772259_8964 ERR1772259_8973 ERR1772259_9006 ERR1772259_9072 ERR1772259_9082 ERR1772259_9095 ERR1772259_9119 ERR1772259_9135 ERR1772259_9149 ERR1772259_9229 ERR1772259_9248 ERR1772259_9284 ERR1772259_9301 ERR1772259_9358 ERR1772259_9406 ERR1772259_9448 ERR1772259_9510 ERR1772259_9552 ERR1772259_9554 ERR1772259_9561 ERR1772259_9580 ERR1772259_9590 ERR1772259_9622 ERR1772259_9689 ERR1772259_9769 ERR1772259_9917 ERR1772259_9986 ERR1772259_10055 ERR1772259_10115 ERR1772259_10273 ERR1772259_10279 ERR1772259_10328 ERR1772259_10426 ERR1772259_10580 ERR1772259_10647 ERR1772259_10670 ERR1772259_10692 ERR1772259_10741 ERR1772259_10746 ERR1772259_10786 ERR1772259_10801 ERR1772259_10803 ERR1772259_10905 ERR1772259_10949 ERR1772259_10989 ERR1772259_11002 ERR1772259_11049 ERR1772259_11134 ERR1772259_11185 ERR1772259_11279 ERR1772259_11318 ERR1772259_11343 ERR1772259_11441 ERR1772259_11487 ERR1772259_11519 ERR1772259_11568 ERR1772259_11624 ERR1772259_11626 ERR1772259_11659 ERR1772259_11731 ERR1772259_11746 ERR1772259_11831 ERR1772259_11897 ERR1772259_11936 ERR1772259_11996 ERR1772259_12045 ERR1772259_12097 ERR1772259_12130 ERR1772259_12148 ERR1772259_12185 ERR1772259_12206 ERR1772259_12334 ERR1772259_12379 ERR1772259_12414 ERR1772259_12450 ERR1772259_12486 ERR1772259_12514 ERR1772259_12555 ERR1772259_12723 ERR1772259_12735 ERR1772259_12819 ERR1772259_12897 ERR1772259_12919 ERR1772259_12937 ERR1772259_12948 ERR1772259_12991 ERR1772259_13150 ERR1772259_13160 ERR1772259_13215 ERR1772259_13223 ERR1772259_13226 ERR1772259_13240 ERR1772259_13307 ERR1772259_13328 ERR1772259_13344 ERR1772259_13422 ERR1772259_13434 ERR1772259_13467 ERR1772259_13491 ERR1772259_13536 ERR1772259_13579 ERR1772259_13674 ERR1772259_13680 ERR1772259_13767 ERR1772259_13774 ERR1772259_13906 ERR1772259_13938 ERR1772259_13974 ERR1772259_14009 ERR1772259_14061 ERR1772259_14112 ERR1772259_14137 ERR1772259_14152 ERR1772259_14155 ERR1772259_14213 ERR1772259_14274 ERR1772259_14312 ERR1772259_14395 ERR1772259_14424 ERR1772259_14433 ERR1772259_14643 ERR1772259_14647 ERR1772259_14663 ERR1772259_14677 ERR1772259_14678 ERR1772259_14738 ERR1772259_14785 ERR1772259_14802 ERR1772259_15010 ERR1772259_15057 ERR1772259_15075 ERR1772259_15087 ERR1772259_15102 ERR1772259_15103 ERR1772259_15263 ERR1772259_15302 ERR1772259_15362 ERR1772259_15484 ERR1772259_15513 ERR1772259_15540 ERR1772259_15552 ERR1772259_15565 ERR1772259_15570 ERR1772259_15601 ERR1772259_15604 ERR1772259_15667 ERR1772259_15733 ERR1772259_15830 ERR1772259_15904 ERR1772259_15968 ERR1772259_16016 ERR1772259_16030 ERR1772259_16220 ERR1772259_16255 ERR1772259_16282 ERR1772259_16284 ERR1772259_16576 ERR1772259_16597 ERR1772259_16700 ERR1772259_16713 ERR1772259_16741 ERR1772259_16748 ERR1772259_16863 ERR1772259_16907 ERR1772259_16951 ERR1772259_16962 ERR1772259_17003 ERR1772259_17004 ERR1772259_17007 ERR1772259_17056 ERR1772259_17086 ERR1772259_17171 ERR1772259_17217 ERR1772259_17237 ERR1772259_17249 ERR1772259_17296 ERR1772259_17374 ERR1772259_17419 ERR1772259_17424 ERR1772259_17425 ERR1772259_17433 ERR1772259_17470 ERR1772259_17571 ERR1772259_17620 ERR1772259_17633 ERR1772259_17658 ERR1772259_17660 ERR1772259_17756 ERR1772259_17771 ERR1772259_17854 ERR1772259_17860 ERR1772259_17867 ERR1772259_17984 ERR1772259_18014 ERR1772259_18028 ERR1772259_18095 ERR1772259_18096 ERR1772259_18117 ERR1772259_18120 ERR1772259_18219 ERR1772259_18264 ERR1772259_18382 ERR1772259_18469 ERR1772259_18586 ERR1772259_18588 ERR1772259_18680 ERR1772259_18690 ERR1772259_18731 ERR1772259_18792 ERR1772259_18913 ERR1772259_18919 ERR1772259_18923 ERR1772259_18985 ERR1772259_19000 ERR1772259_19085 ERR1772259_19257 ERR1772259_19271 ERR1772259_19387 ERR1772259_19406 ERR1772259_19422 ERR1772259_19423 ERR1772259_19524 ERR1772259_19578 ERR1772259_19931 ERR1772259_19952 ERR1772259_19988 ERR1772259_20058 ERR1772259_20067 ERR1772259_20158 ERR1772259_20209 ERR1772259_20299 ERR1772259_20325 ERR1772259_20327 ERR1772259_20334 ERR1772259_20351 ERR1772259_20355 ERR1772259_20378 ERR1772259_20391 ERR1772259_20519 ERR1772259_20552 ERR1772259_20656 ERR1772259_20797 ERR1772259_20860 ERR1772259_20875 ERR1772259_20905 ERR1772259_20947 ERR1772259_20959 ERR1772259_20966 ERR1772259_21038 ERR1772259_21047 ERR1772259_21089 ERR1772259_21178 ERR1772259_21232 ERR1772259_21367 ERR1772259_21532 ERR1772259_21563 ERR1772259_21643 ERR1772259_21734 ERR1772259_21783 ERR1772259_21784 ERR1772259_21785 ERR1772259_21944 ERR1772259_22017 ERR1772259_22103 ERR1772259_22133 ERR1772259_22144 ERR1772259_22172 ERR1772259_22259 ERR1772259_22284 ERR1772259_22302 ERR1772259_22315 ERR1772259_22322 ERR1772259_22362 ERR1772259_22382 ERR1772259_22517 ERR1772259_22532 ERR1772259_22533 ERR1772259_22648 ERR1772259_22719 ERR1772259_22748 ERR1772259_22860 ERR1772259_22884 ERR1772259_22998 ERR1772259_23033 ERR1772259_23056 ERR1772259_23062 ERR1772259_23065 ERR1772259_23133 ERR1772259_23263 ERR1772259_23300 ERR1772259_23339 ERR1772259_23424 ERR1772259_23433 ERR1772259_23445 ERR1772259_23462 ERR1772259_23477 ERR1772259_23619 ERR1772259_23686 ERR1772259_23695 ERR1772259_23809 ERR1772259_23824 ERR1772259_23865 ERR1772259_23873 ERR1772259_23891 ERR1772259_23903 ERR1772259_23944 ERR1772259_24106 ERR1772259_24162 ERR1772259_24186 ERR1772259_24206 ERR1772259_24214 ERR1772259_24219 ERR1772259_24230 ERR1772259_24247 ERR1772259_24335 ERR1772259_24425 ERR1772259_24458 ERR1772259_24483 ERR1772259_24487 ERR1772259_24512 ERR1772259_24520 ERR1772259_24588 ERR1772259_24590 ERR1772259_24601 ERR1772259_24610 ERR1772259_24735 ERR1772259_24743 ERR1772259_24949 ERR1772259_24954 ERR1772259_25004 ERR1772259_25041 ERR1772259_25140 ERR1772259_25161 ERR1772259_25186 ERR1772259_25257 ERR1772259_25299 ERR1772259_25364 ERR1772259_25481 ERR1772259_25551 ERR1772259_25581 ERR1772259_25608 ERR1772259_25631 ERR1772259_25695 ERR1772259_25929 ERR1772259_26122 ERR1772259_26144 ERR1772259_26166 ERR1772259_26253 ERR1772259_26339 ERR1772259_26356 ERR1772259_26422 ERR1772259_26443 ERR1772259_26492 ERR1772259_26512 ERR1772259_26513 ERR1772259_26546 ERR1772259_26568 ERR1772259_26672 ERR1772259_26730 ERR1772259_26746 ERR1772259_26759 ERR1772259_26784 ERR1772259_26847 ERR1772259_26926 ERR1772259_26929 ERR1772259_27022 ERR1772259_27024 ERR1772259_27040 ERR1772259_27177 ERR1772259_27202 ERR1772259_27215 ERR1772259_27288 ERR1772259_27320 ERR1772259_27331 ERR1772259_27469 ERR1772259_27556 ERR1772259_27611 ERR1772259_27711 ERR1772259_27762 ERR1772259_27806 ERR1772259_27835 ERR1772259_27843 ERR1772259_27859 ERR1772259_27860 ERR1772259_27914 ERR1772260_261 ERR1772260_711 ERR1772260_1077 ERR1772260_1644 ERR1772260_1770 ERR1772260_1912 ERR1772260_1993 ERR1772260_2076 ERR1772260_2653 ERR1772260_2917 ERR1772260_3360 ERR1772260_3683 ERR1772260_4060 ERR1772260_4907 ERR1772260_4925 ERR1772260_5023 ERR1772260_5067 ERR1772260_5344 ERR1772260_5696 ERR1772260_5768 ERR1772260_5877 ERR1772260_6304 ERR1772260_6343 ERR1772260_6869 ERR1772260_7144 ERR1772260_7458 ERR1772260_7622 ERR1772260_8059 ERR1772260_8672 ERR1772260_8731 ERR1772260_9156 ERR1772260_9723 ERR1772260_10014 ERR1772260_10856 ERR1772260_11006 ERR1772260_11032 ERR1772260_11496 ERR1772260_11683 ERR1772260_12021 ERR1772260_12196 ERR1772260_12229 ERR1772260_12381 ERR1772260_12457 ERR1772260_12734 ERR1772260_13001 ERR1772260_13384 ERR1772260_13637 ERR1772260_13703 ERR1772260_14007 ERR1772260_14215 ERR1772260_15386 ERR1772260_16371 ERR1772260_16470 ERR1772260_16471 ERR1772260_16930 ERR1772260_17133 ERR1772260_17304 ERR1772260_17421 ERR1772260_17450 ERR1772260_17457 ERR1772260_17678 ERR1772260_18470 ERR1772260_18593 ERR1772260_18602 ERR1772260_19535 ERR1772260_19605 ERR1772260_19663 ERR1772260_19925 ERR1772260_20688 ERR1772260_20913 ERR1772260_21151 ERR1772260_21212 ERR1772260_21781 ERR1772260_21852 ERR1772260_22113 ERR1772260_22362 ERR1772260_22699 ERR1772260_22886 ERR1772260_22893 ERR1772260_23259 ERR1772260_23773 ERR1772260_24053 ERR1772260_25003 ERR1772260_25909 ERR1772260_25927 ERR1772260_26908 ERR1772260_27019 ERR1772260_27062 ERR1772260_27392 ERR1772260_27777 ERR1772261_136 ERR1772261_217 ERR1772261_332 ERR1772261_723 ERR1772261_746 ERR1772261_876 ERR1772261_1034 ERR1772261_1237 ERR1772261_1404 ERR1772261_1456 ERR1772261_1532 ERR1772261_1683 ERR1772261_2007 ERR1772261_2098 ERR1772261_2301 ERR1772261_2636 ERR1772261_2734 ERR1772261_4299 ERR1772261_4498 ERR1772261_4840 ERR1772261_4861 ERR1772261_5419 ERR1772261_5421 ERR1772261_5467 ERR1772261_5517 ERR1772261_5753 ERR1772261_5810 ERR1772261_6038 ERR1772261_6234 ERR1772261_6252 ERR1772261_6254 ERR1772261_6310 ERR1772261_7006 ERR1772261_7373 ERR1772261_7860 ERR1772261_7871 ERR1772261_7873 ERR1772261_7884 ERR1772261_8101 ERR1772261_8416 ERR1772261_8422 ERR1772261_8891 ERR1772261_9123 ERR1772261_9240 ERR1772261_9396 ERR1772261_9559 ERR1772261_9642 ERR1772261_9752 ERR1772261_9799 ERR1772261_9853 ERR1772261_10121 ERR1772261_10123 ERR1772261_10397 ERR1772261_10401 ERR1772261_10798 ERR1772261_11127 ERR1772261_11189 ERR1772261_11383 ERR1772261_11518 ERR1772261_11548 ERR1772261_11809 ERR1772261_11924 ERR1772261_11992 ERR1772261_12072 ERR1772261_12189 ERR1772261_12647 ERR1772261_12766 ERR1772261_12811 ERR1772261_12925 ERR1772261_12929 ERR1772261_13165 ERR1772261_13167 ERR1772261_13259 ERR1772261_13326 ERR1772261_13351 ERR1772261_13358 ERR1772261_13755 ERR1772261_14025 ERR1772261_14033 ERR1772261_14176 ERR1772261_14407 ERR1772261_14626 ERR1772261_14681 ERR1772261_15555 ERR1772261_15885 ERR1772261_15913 ERR1772261_16246 ERR1772261_16253 ERR1772261_16463 ERR1772261_16501 ERR1772261_16551 ERR1772261_16585 ERR1772261_16833 ERR1772261_16849 ERR1772261_16906 ERR1772261_17259 ERR1772261_17306 ERR1772261_17315 ERR1772261_17530 ERR1772261_17591 ERR1772261_18039 ERR1772261_18144 ERR1772261_18166 ERR1772261_18228 ERR1772261_18254 ERR1772261_18762 ERR1772261_19356 ERR1772261_19553 ERR1772261_19881 ERR1772261_20297 ERR1772261_20573 ERR1772261_20652 ERR1772261_20806 ERR1772261_20876 ERR1772261_21372 ERR1772261_21626 ERR1772261_21776 ERR1772261_21886 ERR1772261_21932 ERR1772261_21968 ERR1772261_22168 ERR1772261_22267 ERR1772261_22556 ERR1772261_22697 ERR1772261_22805 ERR1772261_22834 ERR1772261_23042 ERR1772261_23748 ERR1772261_23922 ERR1772261_24017 ERR1772261_24053 ERR1772261_24180 ERR1772261_24251 ERR1772261_24489 ERR1772261_24580 ERR1772261_24778 ERR1772261_24855 ERR1772261_25616 ERR1772261_25820 ERR1772261_26172 ERR1772261_26374 ERR1772261_26393 ERR1772261_26433 ERR1772261_26480 ERR1772261_26488 ERR1772261_26885 ERR1772261_27029 ERR1772261_27062 ERR1772261_27117 ERR1772261_27828 ERR1772261_27915 ERR1772262_1256 ERR1772262_1437 ERR1772262_2635 ERR1772262_2858 ERR1772262_2862 ERR1772262_2923 ERR1772262_4324 ERR1772262_5141 ERR1772262_5334 ERR1772262_5941 ERR1772262_6527 ERR1772262_10827 ERR1772262_11576 ERR1772262_12383 ERR1772262_12462 ERR1772262_12507 ERR1772262_14473 ERR1772262_14601 ERR1772262_14722 ERR1772262_14947 ERR1772262_15234 ERR1772262_17241 ERR1772262_17620 ERR1772262_17990 ERR1772262_18453 ERR1772262_19556 ERR1772262_20998 ERR1772262_23124 ERR1772262_24191 ERR1772262_24210 ERR1772262_24613 ERR1772262_24622 ERR1772262_25120 ERR1772262_25588 ERR1772262_25653 ERR1772262_25657 ERR1772262_25897 ERR1772262_27164 ERR1772263_18 ERR1772263_21 ERR1772263_267 ERR1772263_361 ERR1772263_397 ERR1772263_481 ERR1772263_515 ERR1772263_618 ERR1772263_653 ERR1772263_670 ERR1772263_829 ERR1772263_831 ERR1772263_856 ERR1772263_929 ERR1772263_998 ERR1772263_1065 ERR1772263_1170 ERR1772263_1200 ERR1772263_1245 ERR1772263_1259 ERR1772263_1281 ERR1772263_1330 ERR1772263_1357 ERR1772263_1384 ERR1772263_1398 ERR1772263_1512 ERR1772263_1533 ERR1772263_1646 ERR1772263_1647 ERR1772263_1670 ERR1772263_1737 ERR1772263_1792 ERR1772263_1802 ERR1772263_1860 ERR1772263_1972 ERR1772263_2015 ERR1772263_2070 ERR1772263_2126 ERR1772263_2149 ERR1772263_2161 ERR1772263_2277 ERR1772263_2307 ERR1772263_2331 ERR1772263_2336 ERR1772263_2387 ERR1772263_2465 ERR1772263_2502 ERR1772263_2511 ERR1772263_2566 ERR1772263_2693 ERR1772263_2701 ERR1772263_2721 ERR1772263_2796 ERR1772263_2798 ERR1772263_2853 ERR1772263_2906 ERR1772263_2999 ERR1772263_3048 ERR1772263_3055 ERR1772263_3101 ERR1772263_3122 ERR1772263_3147 ERR1772263_3165 ERR1772263_3187 ERR1772263_3238 ERR1772263_3408 ERR1772263_3490 ERR1772263_3494 ERR1772263_3536 ERR1772263_3566 ERR1772263_3880 ERR1772263_3888 ERR1772263_4052 ERR1772263_4189 ERR1772263_4268 ERR1772263_4281 ERR1772263_4310 ERR1772263_4439 ERR1772263_4486 ERR1772263_4562 ERR1772263_4735 ERR1772263_4795 ERR1772263_4812 ERR1772263_4924 ERR1772263_4949 ERR1772263_4993 ERR1772263_5054 ERR1772263_5095 ERR1772263_5134 ERR1772263_5144 ERR1772263_5270 ERR1772263_5326 ERR1772263_5394 ERR1772263_5663 ERR1772263_5706 ERR1772263_5733 ERR1772263_5761 ERR1772263_5825 ERR1772263_5834 ERR1772263_5852 ERR1772263_5877 ERR1772263_5940 ERR1772263_5948 ERR1772263_5951 ERR1772263_6005 ERR1772263_6146 ERR1772263_6299 ERR1772263_6335 ERR1772263_6377 ERR1772263_6508 ERR1772263_6509 ERR1772263_6574 ERR1772263_6727 ERR1772263_6753 ERR1772263_6817 ERR1772263_6889 ERR1772263_6901 ERR1772263_6962 ERR1772263_6969 ERR1772263_7009 ERR1772263_7052 ERR1772263_7132 ERR1772263_7144 ERR1772263_7156 ERR1772263_7213 ERR1772263_7286 ERR1772263_7415 ERR1772263_7501 ERR1772263_7537 ERR1772263_7578 ERR1772263_7673 ERR1772263_7696 ERR1772263_7824 ERR1772263_7829 ERR1772263_7868 ERR1772263_7904 ERR1772263_7961 ERR1772263_7962 ERR1772263_7994 ERR1772263_8033 ERR1772263_8034 ERR1772263_8170 ERR1772263_8220 ERR1772263_8222 ERR1772263_8602 ERR1772263_8678 ERR1772263_8779 ERR1772263_9000 ERR1772263_9051 ERR1772263_9095 ERR1772263_9111 ERR1772263_9232 ERR1772263_9373 ERR1772263_9454 ERR1772263_9473 ERR1772263_9535 ERR1772263_9573 ERR1772263_9659 ERR1772263_9667 ERR1772263_9680 ERR1772263_9686 ERR1772263_9702 ERR1772263_9714 ERR1772263_9803 ERR1772263_9905 ERR1772263_9962 ERR1772263_9966 ERR1772263_10076 ERR1772263_10080 ERR1772263_10171 ERR1772263_10232 ERR1772263_10377 ERR1772263_10408 ERR1772263_10447 ERR1772263_10449 ERR1772263_10473 ERR1772263_10480 ERR1772263_10525 ERR1772263_10547 ERR1772263_10585 ERR1772263_10633 ERR1772263_10786 ERR1772263_10787 ERR1772263_10827 ERR1772263_10833 ERR1772263_10935 ERR1772263_10979 ERR1772263_10984 ERR1772263_11005 ERR1772263_11112 ERR1772263_11124 ERR1772263_11185 ERR1772263_11299 ERR1772263_11347 ERR1772263_11504 ERR1772263_11606 ERR1772263_11635 ERR1772263_11657 ERR1772263_11688 ERR1772263_11724 ERR1772263_11851 ERR1772263_11954 ERR1772263_11993 ERR1772263_12161 ERR1772263_12201 ERR1772263_12211 ERR1772263_12293 ERR1772263_12305 ERR1772263_12393 ERR1772263_12441 ERR1772263_12520 ERR1772263_12762 ERR1772263_12811 ERR1772263_12861 ERR1772263_13039 ERR1772263_13273 ERR1772263_13284 ERR1772263_13306 ERR1772263_13310 ERR1772263_13449 ERR1772263_13461 ERR1772263_13472 ERR1772263_13509 ERR1772263_13522 ERR1772263_13559 ERR1772263_13590 ERR1772263_13714 ERR1772263_13841 ERR1772263_13889 ERR1772263_14018 ERR1772263_14045 ERR1772263_14071 ERR1772263_14182 ERR1772263_14194 ERR1772263_14218 ERR1772263_14271 ERR1772263_14364 ERR1772263_14397 ERR1772263_14402 ERR1772263_14446 ERR1772263_14484 ERR1772263_14545 ERR1772263_14553 ERR1772263_14563 ERR1772263_14567 ERR1772263_14655 ERR1772263_14671 ERR1772263_14686 ERR1772263_14762 ERR1772263_14770 ERR1772263_14838 ERR1772263_14849 ERR1772263_14861 ERR1772263_14906 ERR1772263_14934 ERR1772263_15003 ERR1772263_15134 ERR1772263_15142 ERR1772263_15185 ERR1772263_15409 ERR1772263_15424 ERR1772263_15461 ERR1772263_15462 ERR1772263_15481 ERR1772263_15493 ERR1772263_15564 ERR1772263_15609 ERR1772263_15612 ERR1772263_15642 ERR1772263_15648 ERR1772263_15736 ERR1772263_15750 ERR1772263_15780 ERR1772263_16053 ERR1772263_16167 ERR1772263_16208 ERR1772263_16248 ERR1772263_16303 ERR1772263_16346 ERR1772263_16372 ERR1772263_16481 ERR1772263_16630 ERR1772263_16633 ERR1772263_16652 ERR1772263_16707 ERR1772263_16715 ERR1772263_16717 ERR1772263_16801 ERR1772263_16843 ERR1772263_16966 ERR1772263_17043 ERR1772263_17064 ERR1772263_17116 ERR1772263_17217 ERR1772263_17269 ERR1772263_17281 ERR1772263_17301 ERR1772263_17316 ERR1772263_17403 ERR1772263_17495 ERR1772263_17503 ERR1772263_17527 ERR1772263_17547 ERR1772263_17548 ERR1772263_17735 ERR1772263_17779 ERR1772263_17945 ERR1772263_17960 ERR1772263_17983 ERR1772263_17987 ERR1772263_18000 ERR1772263_18083 ERR1772263_18114 ERR1772263_18176 ERR1772263_18180 ERR1772263_18380 ERR1772263_18454 ERR1772263_18586 ERR1772263_18604 ERR1772263_18637 ERR1772263_18771 ERR1772263_18788 ERR1772263_18954 ERR1772263_19004 ERR1772263_19012 ERR1772263_19071 ERR1772263_19241 ERR1772263_19299 ERR1772263_19399 ERR1772263_19423 ERR1772263_19453 ERR1772263_19515 ERR1772263_19569 ERR1772263_19691 ERR1772263_19710 ERR1772263_19865 ERR1772263_19903 ERR1772263_19917 ERR1772263_19953 ERR1772263_19965 ERR1772263_20048 ERR1772263_20054 ERR1772263_20128 ERR1772263_20370 ERR1772263_20414 ERR1772263_20455 ERR1772263_20550 ERR1772263_20571 ERR1772263_20871 ERR1772263_20918 ERR1772263_20974 ERR1772263_21000 ERR1772263_21004 ERR1772263_21026 ERR1772263_21031 ERR1772263_21041 ERR1772263_21187 ERR1772263_21210 ERR1772263_21223 ERR1772263_21235 ERR1772263_21334 ERR1772263_21341 ERR1772263_21385 ERR1772263_21441 ERR1772263_21644 ERR1772263_21666 ERR1772263_21673 ERR1772263_21683 ERR1772263_21731 ERR1772263_21914 ERR1772263_21955 ERR1772263_22021 ERR1772263_22052 ERR1772263_22122 ERR1772263_22294 ERR1772263_22332 ERR1772263_22502 ERR1772263_22540 ERR1772263_22559 ERR1772263_22585 ERR1772263_22605 ERR1772263_22662 ERR1772263_22720 ERR1772263_22808 ERR1772263_22960 ERR1772263_22982 ERR1772263_23005 ERR1772263_23051 ERR1772263_23088 ERR1772263_23319 ERR1772263_23383 ERR1772263_23386 ERR1772263_23505 ERR1772263_23569 ERR1772263_23573 ERR1772263_23605 ERR1772263_23621 ERR1772263_23636 ERR1772263_23715 ERR1772263_23726 ERR1772263_23765 ERR1772263_23920 ERR1772263_23936 ERR1772263_24301 ERR1772263_24398 ERR1772263_24413 ERR1772263_24628 ERR1772263_24683 ERR1772263_24696 ERR1772263_24758 ERR1772263_24873 ERR1772263_24874 ERR1772263_24936 ERR1772263_24939 ERR1772263_24945 ERR1772263_25021 ERR1772263_25111 ERR1772263_25126 ERR1772263_25191 ERR1772263_25230 ERR1772263_25251 ERR1772263_25571 ERR1772263_25595 ERR1772263_25665 ERR1772263_25765 ERR1772263_25781 ERR1772263_25785 ERR1772263_25815 ERR1772263_25975 ERR1772263_25981 ERR1772263_25992 ERR1772263_25998 ERR1772263_26261 ERR1772263_26366 ERR1772263_26370 ERR1772263_26405 ERR1772263_26409 ERR1772263_26480 ERR1772263_26489 ERR1772263_26538 ERR1772263_26548 ERR1772263_26560 ERR1772263_26591 ERR1772263_26601 ERR1772263_26608 ERR1772263_26652 ERR1772263_26672 ERR1772263_26693 ERR1772263_26696 ERR1772263_26922 ERR1772263_27000 ERR1772263_27036 ERR1772263_27286 ERR1772263_27401 ERR1772263_27446 ERR1772263_27562 ERR1772263_27591 ERR1772263_27609 ERR1772263_27642 ERR1772263_27670 ERR1772263_27849 ERR1772263_27866 ERR1772263_27868 ERR1772263_27885 ERR1772264_31 ERR1772264_62 ERR1772264_144 ERR1772264_187 ERR1772264_214 ERR1772264_215 ERR1772264_221 ERR1772264_253 ERR1772264_258 ERR1772264_293 ERR1772264_335 ERR1772264_339 ERR1772264_350 ERR1772264_428 ERR1772264_542 ERR1772264_601 ERR1772264_623 ERR1772264_669 ERR1772264_678 ERR1772264_685 ERR1772264_752 ERR1772264_767 ERR1772264_821 ERR1772264_863 ERR1772264_911 ERR1772264_922 ERR1772264_939 ERR1772264_1022 ERR1772264_1041 ERR1772264_1046 ERR1772264_1061 ERR1772264_1092 ERR1772264_1095 ERR1772264_1123 ERR1772264_1132 ERR1772264_1205 ERR1772264_1222 ERR1772264_1234 ERR1772264_1312 ERR1772264_1361 ERR1772264_1398 ERR1772264_1410 ERR1772264_1629 ERR1772264_1666 ERR1772264_1762 ERR1772264_1797 ERR1772264_1802 ERR1772264_1818 ERR1772264_1831 ERR1772264_1956 ERR1772264_1957 ERR1772264_1991 ERR1772264_2078 ERR1772264_2084 ERR1772264_2092 ERR1772264_2099 ERR1772264_2154 ERR1772264_2203 ERR1772264_2212 ERR1772264_2230 ERR1772264_2249 ERR1772264_2283 ERR1772264_2284 ERR1772264_2327 ERR1772264_2349 ERR1772264_2352 ERR1772264_2382 ERR1772264_2389 ERR1772264_2393 ERR1772264_2415 ERR1772264_2425 ERR1772264_2433 ERR1772264_2455 ERR1772264_2541 ERR1772264_2636 ERR1772264_2644 ERR1772264_2648 ERR1772264_2664 ERR1772264_2715 ERR1772264_2726 ERR1772264_2730 ERR1772264_2771 ERR1772264_2778 ERR1772264_2815 ERR1772264_2830 ERR1772264_2888 ERR1772264_2911 ERR1772264_2939 ERR1772264_2959 ERR1772264_3002 ERR1772264_3013 ERR1772264_3037 ERR1772264_3061 ERR1772264_3084 ERR1772264_3116 ERR1772264_3148 ERR1772264_3177 ERR1772264_3280 ERR1772264_3337 ERR1772264_3435 ERR1772264_3451 ERR1772264_3542 ERR1772264_3553 ERR1772264_3565 ERR1772264_3582 ERR1772264_3597 ERR1772264_3599 ERR1772264_3634 ERR1772264_3653 ERR1772264_3664 ERR1772264_3782 ERR1772264_3815 ERR1772264_3819 ERR1772264_3886 ERR1772264_3930 ERR1772264_4036 ERR1772264_4043 ERR1772264_4053 ERR1772264_4061 ERR1772264_4070 ERR1772264_4092 ERR1772264_4119 ERR1772264_4162 ERR1772264_4165 ERR1772264_4211 ERR1772264_4216 ERR1772264_4219 ERR1772264_4227 ERR1772264_4228 ERR1772264_4238 ERR1772264_4252 ERR1772264_4281 ERR1772264_4284 ERR1772264_4301 ERR1772264_4316 ERR1772264_4325 ERR1772264_4331 ERR1772264_4403 ERR1772264_4431 ERR1772264_4495 ERR1772264_4589 ERR1772264_4615 ERR1772264_4643 ERR1772264_4691 ERR1772264_4708 ERR1772264_4721 ERR1772264_4725 ERR1772264_4762 ERR1772264_4763 ERR1772264_4798 ERR1772264_4801 ERR1772264_4820 ERR1772264_4899 ERR1772264_4930 ERR1772264_4985 ERR1772264_4986 ERR1772264_5003 ERR1772264_5085 ERR1772264_5133 ERR1772264_5141 ERR1772264_5143 ERR1772264_5165 ERR1772264_5195 ERR1772264_5215 ERR1772264_5231 ERR1772264_5342 ERR1772264_5400 ERR1772264_5403 ERR1772264_5433 ERR1772264_5438 ERR1772264_5481 ERR1772264_5502 ERR1772264_5506 ERR1772264_5542 ERR1772264_5564 ERR1772264_5565 ERR1772264_5591 ERR1772264_5613 ERR1772264_5634 ERR1772264_5635 ERR1772264_5645 ERR1772264_5661 ERR1772264_5664 ERR1772264_5775 ERR1772264_5780 ERR1772264_5850 ERR1772264_5915 ERR1772264_5934 ERR1772264_5938 ERR1772264_5949 ERR1772264_6003 ERR1772264_6017 ERR1772264_6035 ERR1772264_6118 ERR1772264_6154 ERR1772264_6163 ERR1772264_6236 ERR1772264_6246 ERR1772264_6299 ERR1772264_6315 ERR1772264_6341 ERR1772264_6385 ERR1772264_6426 ERR1772264_6451 ERR1772264_6463 ERR1772264_6474 ERR1772264_6520 ERR1772264_6533 ERR1772264_6534 ERR1772264_6536 ERR1772264_6613 ERR1772264_6659 ERR1772264_6696 ERR1772264_6722 ERR1772264_6748 ERR1772264_6776 ERR1772264_6831 ERR1772264_6832 ERR1772264_6834 ERR1772264_6861 ERR1772264_6875 ERR1772264_6878 ERR1772264_6896 ERR1772264_6904 ERR1772264_6910 ERR1772264_6919 ERR1772264_6940 ERR1772264_6974 ERR1772264_7003 ERR1772264_7017 ERR1772264_7048 ERR1772264_7069 ERR1772264_7121 ERR1772264_7148 ERR1772264_7150 ERR1772264_7333 ERR1772264_7336 ERR1772264_7357 ERR1772264_7364 ERR1772264_7374 ERR1772264_7402 ERR1772264_7407 ERR1772264_7408 ERR1772264_7472 ERR1772264_7544 ERR1772264_7571 ERR1772264_7613 ERR1772264_7631 ERR1772264_7681 ERR1772264_7706 ERR1772264_7723 ERR1772264_7724 ERR1772264_7776 ERR1772264_7798 ERR1772264_7810 ERR1772264_7869 ERR1772264_7916 ERR1772264_7966 ERR1772264_7970 ERR1772264_7973 ERR1772264_7976 ERR1772264_7982 ERR1772264_7999 ERR1772264_8012 ERR1772264_8027 ERR1772264_8033 ERR1772264_8046 ERR1772264_8075 ERR1772264_8100 ERR1772264_8163 ERR1772264_8211 ERR1772264_8227 ERR1772264_8273 ERR1772264_8319 ERR1772264_8337 ERR1772264_8343 ERR1772264_8381 ERR1772264_8419 ERR1772264_8486 ERR1772264_8494 ERR1772264_8537 ERR1772264_8580 ERR1772264_8590 ERR1772264_8601 ERR1772264_8606 ERR1772264_8607 ERR1772264_8663 ERR1772264_8689 ERR1772264_8743 ERR1772264_8745 ERR1772264_8779 ERR1772264_8782 ERR1772264_8832 ERR1772264_8872 ERR1772264_8920 ERR1772264_8951 ERR1772264_8961 ERR1772264_8983 ERR1772264_9036 ERR1772264_9044 ERR1772264_9070 ERR1772264_9073 ERR1772264_9113 ERR1772264_9116 ERR1772264_9117 ERR1772264_9125 ERR1772264_9140 ERR1772264_9143 ERR1772264_9214 ERR1772264_9245 ERR1772264_9261 ERR1772264_9298 ERR1772264_9302 ERR1772264_9341 ERR1772264_9350 ERR1772264_9359 ERR1772264_9375 ERR1772264_9386 ERR1772264_9390 ERR1772264_9391 ERR1772264_9408 ERR1772264_9414 ERR1772264_9419 ERR1772264_9426 ERR1772264_9438 ERR1772264_9522 ERR1772264_9545 ERR1772264_9702 ERR1772264_9716 ERR1772264_9748 ERR1772264_9769 ERR1772264_9800 ERR1772264_9824 ERR1772264_9840 ERR1772264_9881 ERR1772264_9882 ERR1772264_9918 ERR1772264_9999 ERR1772264_10004 ERR1772264_10021 ERR1772264_10033 ERR1772264_10181 ERR1772264_10211 ERR1772264_10281 ERR1772264_10317 ERR1772264_10330 ERR1772264_10440 ERR1772264_10467 ERR1772264_10494 ERR1772264_10553 ERR1772264_10600 ERR1772264_10619 ERR1772264_10631 ERR1772264_10670 ERR1772264_10672 ERR1772264_10701 ERR1772264_10808 ERR1772264_10844 ERR1772264_11054 ERR1772264_11146 ERR1772264_11147 ERR1772264_11163 ERR1772264_11287 ERR1772264_11352 ERR1772264_11543 ERR1772264_11553 ERR1772264_11656 ERR1772264_11747 ERR1772264_11761 ERR1772264_11786 ERR1772264_11787 ERR1772264_11789 ERR1772264_11795 ERR1772264_11822 ERR1772264_11833 ERR1772264_11860 ERR1772264_11867 ERR1772264_11894 ERR1772264_11916 ERR1772264_11980 ERR1772264_12006 ERR1772264_12010 ERR1772264_12034 ERR1772264_12038 ERR1772264_12055 ERR1772264_12077 ERR1772264_12108 ERR1772264_12121 ERR1772264_12143 ERR1772264_12145 ERR1772264_12153 ERR1772264_12171 ERR1772264_12176 ERR1772264_12184 ERR1772264_12236 ERR1772264_12241 ERR1772264_12368 ERR1772264_12394 ERR1772264_12414 ERR1772264_12418 ERR1772264_12437 ERR1772264_12443 ERR1772264_12465 ERR1772264_12639 ERR1772264_12675 ERR1772264_12760 ERR1772264_12788 ERR1772264_12860 ERR1772264_12866 ERR1772264_12877 ERR1772264_12901 ERR1772264_12912 ERR1772264_13057 ERR1772264_13086 ERR1772264_13109 ERR1772264_13134 ERR1772264_13148 ERR1772264_13159 ERR1772264_13160 ERR1772264_13194 ERR1772264_13200 ERR1772264_13214 ERR1772264_13309 ERR1772264_13344 ERR1772264_13399 ERR1772264_13409 ERR1772264_13429 ERR1772264_13455 ERR1772264_13461 ERR1772264_13482 ERR1772264_13500 ERR1772264_13515 ERR1772264_13533 ERR1772264_13547 ERR1772264_13575 ERR1772264_13592 ERR1772264_13655 ERR1772264_13659 ERR1772264_13669 ERR1772264_13686 ERR1772264_13734 ERR1772264_13755 ERR1772264_13757 ERR1772264_13880 ERR1772264_13897 ERR1772264_13906 ERR1772264_13923 ERR1772264_13990 ERR1772264_14013 ERR1772264_14016 ERR1772264_14049 ERR1772264_14096 ERR1772264_14108 ERR1772264_14128 ERR1772264_14158 ERR1772264_14221 ERR1772264_14311 ERR1772264_14322 ERR1772264_14353 ERR1772264_14356 ERR1772264_14481 ERR1772264_14510 ERR1772264_14530 ERR1772264_14607 ERR1772264_14613 ERR1772264_14645 ERR1772264_14648 ERR1772264_14663 ERR1772264_14703 ERR1772264_14705 ERR1772264_14725 ERR1772264_14727 ERR1772264_14751 ERR1772264_14766 ERR1772264_14824 ERR1772264_14827 ERR1772264_14941 ERR1772264_14969 ERR1772264_15102 ERR1772264_15112 ERR1772264_15139 ERR1772264_15351 ERR1772264_15378 ERR1772264_15381 ERR1772264_15416 ERR1772264_15466 ERR1772264_15479 ERR1772264_15509 ERR1772264_15514 ERR1772264_15528 ERR1772264_15540 ERR1772264_15544 ERR1772264_15595 ERR1772264_15665 ERR1772264_15670 ERR1772264_15716 ERR1772264_15742 ERR1772264_15755 ERR1772264_15781 ERR1772264_15805 ERR1772264_15858 ERR1772264_15909 ERR1772264_15978 ERR1772264_15980 ERR1772264_16076 ERR1772264_16112 ERR1772264_16129 ERR1772264_16132 ERR1772264_16167 ERR1772264_16204 ERR1772264_16229 ERR1772264_16231 ERR1772264_16252 ERR1772264_16339 ERR1772264_16347 ERR1772264_16386 ERR1772264_16506 ERR1772264_16512 ERR1772264_16527 ERR1772264_16597 ERR1772264_16608 ERR1772264_16615 ERR1772264_16707 ERR1772264_16708 ERR1772264_16710 ERR1772264_16718 ERR1772264_16733 ERR1772264_16737 ERR1772264_16740 ERR1772264_16798 ERR1772264_16801 ERR1772264_16843 ERR1772264_16846 ERR1772264_16864 ERR1772264_16866 ERR1772264_16888 ERR1772264_16913 ERR1772264_16925 ERR1772264_16927 ERR1772264_16936 ERR1772264_16973 ERR1772264_16990 ERR1772264_17014 ERR1772264_17053 ERR1772264_17075 ERR1772264_17162 ERR1772264_17190 ERR1772264_17199 ERR1772264_17202 ERR1772264_17209 ERR1772264_17247 ERR1772264_17287 ERR1772264_17304 ERR1772264_17314 ERR1772264_17358 ERR1772264_17441 ERR1772264_17496 ERR1772264_17506 ERR1772264_17548 ERR1772264_17553 ERR1772264_17555 ERR1772264_17561 ERR1772264_17593 ERR1772264_17620 ERR1772264_17681 ERR1772264_17694 ERR1772264_17714 ERR1772264_17719 ERR1772264_17793 ERR1772264_17816 ERR1772264_17823 ERR1772264_17835 ERR1772264_17921 ERR1772264_17949 ERR1772264_17952 ERR1772264_17957 ERR1772264_17962 ERR1772264_18009 ERR1772264_18065 ERR1772264_18083 ERR1772264_18125 ERR1772264_18190 ERR1772264_18210 ERR1772264_18267 ERR1772264_18304 ERR1772264_18444 ERR1772264_18479 ERR1772264_18516 ERR1772264_18528 ERR1772264_18558 ERR1772264_18590 ERR1772264_18616 ERR1772264_18618 ERR1772264_18636 ERR1772264_18637 ERR1772264_18657 ERR1772264_18686 ERR1772264_18716 ERR1772264_18728 ERR1772264_18800 ERR1772264_18825 ERR1772264_18829 ERR1772264_18832 ERR1772264_18899 ERR1772264_18907 ERR1772264_18920 ERR1772264_18951 ERR1772264_18982 ERR1772264_18985 ERR1772264_19020 ERR1772264_19034 ERR1772264_19113 ERR1772264_19129 ERR1772264_19139 ERR1772264_19163 ERR1772264_19244 ERR1772264_19276 ERR1772264_19287 ERR1772264_19305 ERR1772264_19335 ERR1772264_19338 ERR1772264_19364 ERR1772264_19409 ERR1772264_19537 ERR1772264_19569 ERR1772264_19648 ERR1772264_19653 ERR1772264_19667 ERR1772264_19708 ERR1772264_19742 ERR1772264_19781 ERR1772264_19898 ERR1772264_19923 ERR1772264_19951 ERR1772264_19958 ERR1772264_19979 ERR1772264_20066 ERR1772264_20093 ERR1772264_20183 ERR1772264_20202 ERR1772264_20254 ERR1772264_20262 ERR1772264_20297 ERR1772264_20336 ERR1772264_20381 ERR1772264_20391 ERR1772264_20414 ERR1772264_20436 ERR1772264_20450 ERR1772264_20452 ERR1772264_20462 ERR1772264_20533 ERR1772264_20535 ERR1772264_20539 ERR1772264_20585 ERR1772264_20619 ERR1772264_20624 ERR1772264_20642 ERR1772264_20648 ERR1772264_20661 ERR1772264_20678 ERR1772264_20715 ERR1772264_20751 ERR1772264_20752 ERR1772264_20785 ERR1772264_20823 ERR1772264_20828 ERR1772264_20880 ERR1772264_20901 ERR1772264_20910 ERR1772264_20959 ERR1772264_20965 ERR1772264_20986 ERR1772264_21067 ERR1772264_21072 ERR1772264_21110 ERR1772264_21113 ERR1772264_21121 ERR1772264_21166 ERR1772264_21197 ERR1772264_21256 ERR1772264_21339 ERR1772264_21367 ERR1772264_21389 ERR1772264_21395 ERR1772264_21452 ERR1772264_21456 ERR1772264_21493 ERR1772264_21530 ERR1772264_21538 ERR1772264_21552 ERR1772264_21562 ERR1772264_21565 ERR1772264_21568 ERR1772264_21594 ERR1772264_21609 ERR1772264_21665 ERR1772264_21680 ERR1772264_21706 ERR1772264_21749 ERR1772264_21797 ERR1772264_21807 ERR1772264_21853 ERR1772264_21935 ERR1772264_21974 ERR1772264_21980 ERR1772264_21994 ERR1772264_22006 ERR1772264_22009 ERR1772264_22043 ERR1772264_22044 ERR1772264_22086 ERR1772264_22091 ERR1772264_22092 ERR1772264_22136 ERR1772264_22154 ERR1772264_22162 ERR1772264_22168 ERR1772264_22190 ERR1772264_22202 ERR1772264_22212 ERR1772264_22216 ERR1772264_22247 ERR1772264_22274 ERR1772264_22326 ERR1772264_22353 ERR1772264_22358 ERR1772264_22373 ERR1772264_22395 ERR1772264_22480 ERR1772264_22524 ERR1772264_22528 ERR1772264_22557 ERR1772264_22595 ERR1772264_22635 ERR1772264_22712 ERR1772264_22722 ERR1772264_22757 ERR1772264_22789 ERR1772264_22806 ERR1772264_22823 ERR1772264_22850 ERR1772264_22883 ERR1772264_22915 ERR1772264_22918 ERR1772264_22943 ERR1772264_22949 ERR1772264_22965 ERR1772264_22979 ERR1772264_23029 ERR1772264_23103 ERR1772264_23112 ERR1772264_23128 ERR1772264_23133 ERR1772264_23151 ERR1772264_23159 ERR1772264_23168 ERR1772264_23238 ERR1772264_23246 ERR1772264_23263 ERR1772264_23364 ERR1772264_23385 ERR1772264_23404 ERR1772264_23408 ERR1772264_23449 ERR1772264_23494 ERR1772264_23518 ERR1772264_23523 ERR1772264_23531 ERR1772264_23561 ERR1772264_23572 ERR1772264_23584 ERR1772264_23588 ERR1772264_23601 ERR1772264_23639 ERR1772264_23786 ERR1772264_23791 ERR1772264_23828 ERR1772264_23851 ERR1772264_23896 ERR1772264_23935 ERR1772264_23940 ERR1772264_23987 ERR1772264_24053 ERR1772264_24147 ERR1772264_24174 ERR1772264_24228 ERR1772264_24269 ERR1772264_24288 ERR1772264_24373 ERR1772264_24398 ERR1772264_24460 ERR1772264_24504 ERR1772264_24507 ERR1772264_24514 ERR1772264_24569 ERR1772264_24605 ERR1772264_24610 ERR1772264_24663 ERR1772264_24675 ERR1772264_24690 ERR1772264_24704 ERR1772264_24760 ERR1772264_24799 ERR1772264_24888 ERR1772264_24894 ERR1772264_24901 ERR1772264_24934 ERR1772264_24941 ERR1772264_24949 ERR1772264_24966 ERR1772264_25011 ERR1772264_25031 ERR1772264_25064 ERR1772264_25074 ERR1772264_25075 ERR1772264_25082 ERR1772264_25086 ERR1772264_25106 ERR1772264_25148 ERR1772264_25159 ERR1772264_25179 ERR1772264_25218 ERR1772264_25239 ERR1772264_25250 ERR1772264_25253 ERR1772264_25299 ERR1772264_25303 ERR1772264_25313 ERR1772264_25325 ERR1772264_25414 ERR1772264_25467 ERR1772264_25526 ERR1772264_25541 ERR1772264_25579 ERR1772264_25600 ERR1772264_25634 ERR1772264_25650 ERR1772264_25747 ERR1772264_25748 ERR1772264_25763 ERR1772264_25781 ERR1772264_25834 ERR1772264_25908 ERR1772264_25909 ERR1772264_25915 ERR1772264_25924 ERR1772264_26013 ERR1772264_26014 ERR1772264_26086 ERR1772264_26118 ERR1772264_26120 ERR1772264_26190 ERR1772264_26260 ERR1772264_26320 ERR1772264_26327 ERR1772264_26354 ERR1772264_26524 ERR1772264_26532 ERR1772264_26582 ERR1772264_26651 ERR1772264_26667 ERR1772264_26675 ERR1772264_26758 ERR1772264_26886 ERR1772264_26895 ERR1772264_26948 ERR1772264_26962 ERR1772264_26976 ERR1772264_27009 ERR1772264_27102 ERR1772264_27126 ERR1772264_27160 ERR1772264_27169 ERR1772264_27200 ERR1772264_27234 ERR1772264_27246 ERR1772264_27272 ERR1772264_27277 ERR1772264_27280 ERR1772264_27285 ERR1772264_27334 ERR1772264_27335 ERR1772264_27412 ERR1772264_27434 ERR1772264_27485 ERR1772264_27524 ERR1772264_27525 ERR1772264_27550 ERR1772264_27551 ERR1772264_27563 ERR1772264_27569 ERR1772264_27580 ERR1772264_27588 ERR1772264_27627 ERR1772264_27703 ERR1772264_27724 ERR1772264_27759 ERR1772264_27826 ERR1772264_27845 ERR1772264_27862 ERR1772264_27878 ERR1772264_27900 ERR1772265_222 ERR1772265_235 ERR1772265_244 ERR1772265_281 ERR1772265_349 ERR1772265_369 ERR1772265_484 ERR1772265_531 ERR1772265_652 ERR1772265_805 ERR1772265_823 ERR1772265_940 ERR1772265_1125 ERR1772265_1249 ERR1772265_1420 ERR1772265_1424 ERR1772265_1561 ERR1772265_1576 ERR1772265_1603 ERR1772265_1958 ERR1772265_2009 ERR1772265_2142 ERR1772265_2172 ERR1772265_2174 ERR1772265_2252 ERR1772265_2274 ERR1772265_2307 ERR1772265_2336 ERR1772265_2554 ERR1772265_2708 ERR1772265_2728 ERR1772265_2774 ERR1772265_2784 ERR1772265_2892 ERR1772265_2903 ERR1772265_2956 ERR1772265_2964 ERR1772265_2989 ERR1772265_3003 ERR1772265_3073 ERR1772265_3192 ERR1772265_3241 ERR1772265_3293 ERR1772265_3320 ERR1772265_3372 ERR1772265_3401 ERR1772265_3485 ERR1772265_3496 ERR1772265_3501 ERR1772265_3545 ERR1772265_3563 ERR1772265_3575 ERR1772265_3604 ERR1772265_3640 ERR1772265_3715 ERR1772265_3829 ERR1772265_3960 ERR1772265_3964 ERR1772265_4053 ERR1772265_4062 ERR1772265_4149 ERR1772265_4352 ERR1772265_4478 ERR1772265_4728 ERR1772265_4761 ERR1772265_4781 ERR1772265_4974 ERR1772265_5010 ERR1772265_5068 ERR1772265_5216 ERR1772265_5334 ERR1772265_5339 ERR1772265_5501 ERR1772265_5514 ERR1772265_5558 ERR1772265_5570 ERR1772265_5652 ERR1772265_5670 ERR1772265_5780 ERR1772265_5784 ERR1772265_5821 ERR1772265_5852 ERR1772265_5943 ERR1772265_6055 ERR1772265_6172 ERR1772265_6256 ERR1772265_6413 ERR1772265_6573 ERR1772265_6580 ERR1772265_6590 ERR1772265_6684 ERR1772265_6780 ERR1772265_6793 ERR1772265_6822 ERR1772265_6853 ERR1772265_6856 ERR1772265_6946 ERR1772265_6969 ERR1772265_7044 ERR1772265_7052 ERR1772265_7094 ERR1772265_7240 ERR1772265_7252 ERR1772265_7290 ERR1772265_7371 ERR1772265_7381 ERR1772265_7426 ERR1772265_7429 ERR1772265_7498 ERR1772265_7499 ERR1772265_7720 ERR1772265_7740 ERR1772265_7747 ERR1772265_7754 ERR1772265_7776 ERR1772265_7827 ERR1772265_7835 ERR1772265_7943 ERR1772265_8128 ERR1772265_8154 ERR1772265_8384 ERR1772265_8477 ERR1772265_8489 ERR1772265_8576 ERR1772265_8753 ERR1772265_8793 ERR1772265_8797 ERR1772265_8988 ERR1772265_9079 ERR1772265_9111 ERR1772265_9179 ERR1772265_9197 ERR1772265_9300 ERR1772265_9435 ERR1772265_9466 ERR1772265_9561 ERR1772265_9647 ERR1772265_9887 ERR1772265_9986 ERR1772265_10441 ERR1772265_10522 ERR1772265_10763 ERR1772265_10765 ERR1772265_10834 ERR1772265_10865 ERR1772265_10901 ERR1772265_10918 ERR1772265_10939 ERR1772265_11125 ERR1772265_11132 ERR1772265_11137 ERR1772265_11224 ERR1772265_11247 ERR1772265_11327 ERR1772265_11338 ERR1772265_11359 ERR1772265_11429 ERR1772265_11527 ERR1772265_11733 ERR1772265_11883 ERR1772265_12035 ERR1772265_12065 ERR1772265_12210 ERR1772265_12303 ERR1772265_12470 ERR1772265_12562 ERR1772265_12581 ERR1772265_12658 ERR1772265_12663 ERR1772265_12705 ERR1772265_12706 ERR1772265_12707 ERR1772265_12767 ERR1772265_12770 ERR1772265_12802 ERR1772265_12936 ERR1772265_12943 ERR1772265_13023 ERR1772265_13059 ERR1772265_13082 ERR1772265_13291 ERR1772265_13473 ERR1772265_13481 ERR1772265_13485 ERR1772265_13652 ERR1772265_13766 ERR1772265_13771 ERR1772265_13806 ERR1772265_13808 ERR1772265_13931 ERR1772265_14021 ERR1772265_14072 ERR1772265_14111 ERR1772265_14277 ERR1772265_14387 ERR1772265_14398 ERR1772265_14474 ERR1772265_14479 ERR1772265_14560 ERR1772265_14647 ERR1772265_14711 ERR1772265_14743 ERR1772265_14784 ERR1772265_14785 ERR1772265_14819 ERR1772265_14823 ERR1772265_14829 ERR1772265_14867 ERR1772265_14905 ERR1772265_15068 ERR1772265_15103 ERR1772265_15115 ERR1772265_15124 ERR1772265_15129 ERR1772265_15222 ERR1772265_15280 ERR1772265_15284 ERR1772265_15311 ERR1772265_15323 ERR1772265_15526 ERR1772265_15530 ERR1772265_15535 ERR1772265_15691 ERR1772265_15933 ERR1772265_15962 ERR1772265_15996 ERR1772265_15997 ERR1772265_16128 ERR1772265_16133 ERR1772265_16266 ERR1772265_16312 ERR1772265_16337 ERR1772265_16422 ERR1772265_16592 ERR1772265_16667 ERR1772265_16736 ERR1772265_16739 ERR1772265_16756 ERR1772265_16789 ERR1772265_16812 ERR1772265_16847 ERR1772265_16866 ERR1772265_16896 ERR1772265_16940 ERR1772265_16983 ERR1772265_17133 ERR1772265_17191 ERR1772265_17348 ERR1772265_17389 ERR1772265_17454 ERR1772265_17468 ERR1772265_17469 ERR1772265_17498 ERR1772265_17501 ERR1772265_17521 ERR1772265_17550 ERR1772265_17665 ERR1772265_17782 ERR1772265_17831 ERR1772265_17864 ERR1772265_17895 ERR1772265_17941 ERR1772265_17977 ERR1772265_17988 ERR1772265_18005 ERR1772265_18073 ERR1772265_18104 ERR1772265_18112 ERR1772265_18154 ERR1772265_18159 ERR1772265_18174 ERR1772265_18301 ERR1772265_18466 ERR1772265_18470 ERR1772265_18473 ERR1772265_18544 ERR1772265_18562 ERR1772265_18567 ERR1772265_18639 ERR1772265_18669 ERR1772265_18711 ERR1772265_18825 ERR1772265_18872 ERR1772265_18915 ERR1772265_19014 ERR1772265_19023 ERR1772265_19168 ERR1772265_19197 ERR1772265_19303 ERR1772265_19353 ERR1772265_19408 ERR1772265_19417 ERR1772265_19452 ERR1772265_19657 ERR1772265_19700 ERR1772265_19747 ERR1772265_19772 ERR1772265_19794 ERR1772265_19849 ERR1772265_19916 ERR1772265_19994 ERR1772265_20114 ERR1772265_20231 ERR1772265_20245 ERR1772265_20366 ERR1772265_20488 ERR1772265_20491 ERR1772265_20531 ERR1772265_20648 ERR1772265_20708 ERR1772265_20726 ERR1772265_20740 ERR1772265_20866 ERR1772265_20882 ERR1772265_20911 ERR1772265_20920 ERR1772265_20976 ERR1772265_21003 ERR1772265_21019 ERR1772265_21029 ERR1772265_21035 ERR1772265_21084 ERR1772265_21213 ERR1772265_21273 ERR1772265_21285 ERR1772265_21382 ERR1772265_21470 ERR1772265_21609 ERR1772265_21615 ERR1772265_21716 ERR1772265_21828 ERR1772265_21831 ERR1772265_21912 ERR1772265_21959 ERR1772265_22026 ERR1772265_22101 ERR1772265_22130 ERR1772265_22310 ERR1772265_22332 ERR1772265_22435 ERR1772265_22550 ERR1772265_22611 ERR1772265_22779 ERR1772265_22819 ERR1772265_23023 ERR1772265_23054 ERR1772265_23182 ERR1772265_23204 ERR1772265_23238 ERR1772265_23275 ERR1772265_23356 ERR1772265_23393 ERR1772265_23406 ERR1772265_23436 ERR1772265_23539 ERR1772265_23592 ERR1772265_23596 ERR1772265_23605 ERR1772265_23606 ERR1772265_23612 ERR1772265_23629 ERR1772265_23675 ERR1772265_23702 ERR1772265_23813 ERR1772265_23822 ERR1772265_23960 ERR1772265_24260 ERR1772265_24310 ERR1772265_24394 ERR1772265_24423 ERR1772265_24434 ERR1772265_24450 ERR1772265_24527 ERR1772265_24589 ERR1772265_24681 ERR1772265_24720 ERR1772265_24871 ERR1772265_24907 ERR1772265_25030 ERR1772265_25093 ERR1772265_25131 ERR1772265_25235 ERR1772265_25278 ERR1772265_25402 ERR1772265_25460 ERR1772265_25486 ERR1772265_25622 ERR1772265_25633 ERR1772265_25773 ERR1772265_25909 ERR1772265_26082 ERR1772265_26107 ERR1772265_26170 ERR1772265_26201 ERR1772265_26326 ERR1772265_26443 ERR1772265_26476 ERR1772265_26479 ERR1772265_26551 ERR1772265_26608 ERR1772265_26631 ERR1772265_26707 ERR1772265_26780 ERR1772265_26970 ERR1772265_26976 ERR1772265_27065 ERR1772265_27068 ERR1772265_27165 ERR1772265_27288 ERR1772265_27328 ERR1772265_27439 ERR1772265_27475 ERR1772265_27558 ERR1772265_27560 ERR1772265_27687 ERR1772265_27736 ERR1772265_27808 ERR1772265_27900 ERR1769391_14074 ERR1769394_3128 ERR1769394_3129 ERR1769397_2512 ERR1769402_26024 ERR1769403_2756 ERR1769403_14429 ERR1769403_16473 ERR1769403_21129 ERR1769417_17838 ERR1769418_60 ERR1769418_89 ERR1769418_199 ERR1769418_220 ERR1769418_233 ERR1769418_279 ERR1769418_344 ERR1769418_366 ERR1769418_435 ERR1769418_468 ERR1769418_474 ERR1769418_477 ERR1769418_503 ERR1769418_514 ERR1769418_540 ERR1769418_553 ERR1769418_638 ERR1769418_667 ERR1769418_778 ERR1769418_819 ERR1769418_820 ERR1769418_827 ERR1769418_844 ERR1769418_856 ERR1769418_863 ERR1769418_896 ERR1769418_906 ERR1769418_923 ERR1769418_1013 ERR1769418_1132 ERR1769418_1183 ERR1769418_1189 ERR1769418_1197 ERR1769418_1238 ERR1769418_1254 ERR1769418_1274 ERR1769418_1314 ERR1769418_1336 ERR1769418_1344 ERR1769418_1437 ERR1769418_1459 ERR1769418_1493 ERR1769418_1497 ERR1769418_1575 ERR1769418_1576 ERR1769418_1585 ERR1769418_1595 ERR1769418_1649 ERR1769418_1691 ERR1769418_1694 ERR1769418_1696 ERR1769418_1709 ERR1769418_1733 ERR1769418_1747 ERR1769418_1752 ERR1769418_1766 ERR1769418_1788 ERR1769418_1841 ERR1769418_1858 ERR1769418_1889 ERR1769418_1931 ERR1769418_1945 ERR1769418_1951 ERR1769418_1967 ERR1769418_2077 ERR1769418_2080 ERR1769418_2116 ERR1769418_2162 ERR1769418_2164 ERR1769418_2216 ERR1769418_2238 ERR1769418_2354 ERR1769418_2363 ERR1769418_2434 ERR1769418_2479 ERR1769418_2495 ERR1769418_2497 ERR1769418_2501 ERR1769418_2526 ERR1769418_2535 ERR1769418_2546 ERR1769418_2638 ERR1769418_2668 ERR1769418_2742 ERR1769418_2766 ERR1769418_2768 ERR1769418_2837 ERR1769418_2923 ERR1769418_2937 ERR1769418_2953 ERR1769418_2955 ERR1769418_2988 ERR1769418_3003 ERR1769418_3010 ERR1769418_3024 ERR1769418_3045 ERR1769418_3060 ERR1769418_3079 ERR1769418_3083 ERR1769418_3086 ERR1769418_3137 ERR1769418_3142 ERR1769418_3143 ERR1769418_3232 ERR1769418_3243 ERR1769418_3247 ERR1769418_3323 ERR1769418_3329 ERR1769418_3363 ERR1769418_3407 ERR1769418_3427 ERR1769418_3500 ERR1769418_3511 ERR1769418_3538 ERR1769418_3552 ERR1769418_3595 ERR1769418_3601 ERR1769418_3607 ERR1769418_3621 ERR1769418_3664 ERR1769418_3723 ERR1769418_3772 ERR1769418_3969 ERR1769418_4030 ERR1769418_4106 ERR1769418_4107 ERR1769418_4113 ERR1769418_4143 ERR1769418_4159 ERR1769418_4202 ERR1769418_4215 ERR1769418_4260 ERR1769418_4274 ERR1769418_4289 ERR1769418_4290 ERR1769418_4308 ERR1769418_4312 ERR1769418_4328 ERR1769418_4362 ERR1769418_4423 ERR1769418_4443 ERR1769418_4460 ERR1769418_4474 ERR1769418_4525 ERR1769418_4574 ERR1769418_4685 ERR1769418_4686 ERR1769418_4697 ERR1769418_4729 ERR1769418_4740 ERR1769418_4769 ERR1769418_4784 ERR1769418_4790 ERR1769418_4839 ERR1769418_4847 ERR1769418_4983 ERR1769418_5095 ERR1769418_5148 ERR1769418_5199 ERR1769418_5252 ERR1769418_5293 ERR1769418_5306 ERR1769418_5311 ERR1769418_5319 ERR1769418_5392 ERR1769418_5478 ERR1769418_5484 ERR1769418_5517 ERR1769418_5615 ERR1769418_5694 ERR1769418_5704 ERR1769418_5731 ERR1769418_5755 ERR1769418_5843 ERR1769418_5912 ERR1769418_5942 ERR1769418_6014 ERR1769418_6070 ERR1769418_6114 ERR1769418_6214 ERR1769418_6309 ERR1769418_6312 ERR1769418_6316 ERR1769418_6319 ERR1769418_6332 ERR1769418_6362 ERR1769418_6439 ERR1769418_6440 ERR1769418_6502 ERR1769418_6510 ERR1769418_6582 ERR1769418_6602 ERR1769418_6760 ERR1769418_6827 ERR1769418_6926 ERR1769418_6965 ERR1769418_7034 ERR1769418_7035 ERR1769418_7060 ERR1769418_7111 ERR1769418_7120 ERR1769418_7225 ERR1769418_7301 ERR1769418_7351 ERR1769418_7465 ERR1769418_7497 ERR1769418_7498 ERR1769418_7506 ERR1769418_7507 ERR1769418_7566 ERR1769418_7572 ERR1769418_7601 ERR1769418_7630 ERR1769418_7654 ERR1769418_7721 ERR1769418_7778 ERR1769418_7861 ERR1769418_7870 ERR1769418_7881 ERR1769418_7883 ERR1769418_7895 ERR1769418_7908 ERR1769418_7909 ERR1769418_8030 ERR1769418_8044 ERR1769418_8053 ERR1769418_8062 ERR1769418_8089 ERR1769418_8114 ERR1769418_8115 ERR1769418_8189 ERR1769418_8284 ERR1769418_8302 ERR1769418_8323 ERR1769418_8324 ERR1769418_8397 ERR1769418_8422 ERR1769418_8496 ERR1769418_8504 ERR1769418_8543 ERR1769418_8546 ERR1769418_8559 ERR1769418_8564 ERR1769418_8606 ERR1769418_8622 ERR1769418_8650 ERR1769418_8661 ERR1769418_8707 ERR1769418_8711 ERR1769418_8741 ERR1769418_8756 ERR1769418_8777 ERR1769418_8816 ERR1769418_8881 ERR1769418_8886 ERR1769418_8914 ERR1769418_9034 ERR1769418_9124 ERR1769418_9176 ERR1769418_9240 ERR1769418_9241 ERR1769418_9272 ERR1769418_9305 ERR1769418_9406 ERR1769418_9437 ERR1769418_9460 ERR1769418_9472 ERR1769418_9535 ERR1769418_9539 ERR1769418_9548 ERR1769418_9582 ERR1769418_9618 ERR1769418_9643 ERR1769418_9647 ERR1769418_9713 ERR1769418_9723 ERR1769418_9756 ERR1769418_9776 ERR1769418_9803 ERR1769418_9822 ERR1769418_9825 ERR1769418_9972 ERR1769418_10062 ERR1769418_10095 ERR1769418_10231 ERR1769418_10237 ERR1769418_10270 ERR1769418_10272 ERR1769418_10343 ERR1769418_10345 ERR1769418_10391 ERR1769418_10430 ERR1769418_10516 ERR1769418_10532 ERR1769418_10554 ERR1769418_10566 ERR1769418_10574 ERR1769418_10589 ERR1769418_10593 ERR1769418_10614 ERR1769418_10665 ERR1769418_10684 ERR1769418_10734 ERR1769418_10786 ERR1769418_10788 ERR1769418_10816 ERR1769418_10850 ERR1769418_10872 ERR1769418_10879 ERR1769418_10897 ERR1769418_10898 ERR1769418_10900 ERR1769418_10942 ERR1769418_10949 ERR1769418_10987 ERR1769418_11121 ERR1769418_11168 ERR1769418_11173 ERR1769418_11230 ERR1769418_11296 ERR1769418_11339 ERR1769418_11476 ERR1769418_11532 ERR1769418_11598 ERR1769418_11612 ERR1769418_11613 ERR1769418_11616 ERR1769418_11865 ERR1769418_12232 ERR1769418_12291 ERR1769418_13042 ERR1769418_13109 ERR1769418_13273 ERR1769418_13510 ERR1769418_13587 ERR1769418_13773 ERR1769418_14295 ERR1769418_14431 ERR1769418_14499 ERR1769418_14731 ERR1769418_15216 ERR1769418_15246 ERR1769418_15252 ERR1769418_15289 ERR1769418_15498 ERR1769418_15625 ERR1769418_15668 ERR1769418_15730 ERR1769418_15873 ERR1769418_16472 ERR1769418_16606 ERR1769418_16775 ERR1769418_16871 ERR1769418_16969 ERR1769418_17022 ERR1769418_17416 ERR1769418_17474 ERR1769418_17528 ERR1769418_17541 ERR1769418_17557 ERR1769418_17562 ERR1769418_17580 ERR1769418_17587 ERR1769418_17595 ERR1769418_17718 ERR1769418_17781 ERR1769418_17789 ERR1769418_17803 ERR1769418_17826 ERR1769418_17860 ERR1769418_17871 ERR1769418_17936 ERR1769418_18067 ERR1769418_18089 ERR1769418_18122 ERR1769418_18123 ERR1769418_18245 ERR1769418_18307 ERR1769418_18363 ERR1769418_18365 ERR1769418_18374 ERR1769418_18452 ERR1769418_18467 ERR1769418_18575 ERR1769418_18621 ERR1769418_18624 ERR1769418_18656 ERR1769418_18744 ERR1769418_18778 ERR1769418_18782 ERR1769418_18786 ERR1769418_18856 ERR1769418_18870 ERR1769418_18871 ERR1769418_19004 ERR1769418_19096 ERR1769418_19144 ERR1769418_19157 ERR1769418_19185 ERR1769418_19248 ERR1769418_19251 ERR1769418_19302 ERR1769418_19323 ERR1769418_19385 ERR1769418_19387 ERR1769418_19431 ERR1769418_19451 ERR1769418_19479 ERR1769418_19491 ERR1769418_19534 ERR1769418_19545 ERR1769418_19578 ERR1769418_19608 ERR1769418_19678 ERR1769418_19695 ERR1769418_19743 ERR1769418_19800 ERR1769418_19826 ERR1769418_19867 ERR1769418_19890 ERR1769418_19896 ERR1769418_19924 ERR1769418_19936 ERR1769418_20025 ERR1769418_20027 ERR1769418_20050 ERR1769418_20085 ERR1769418_20086 ERR1769418_20101 ERR1769418_20138 ERR1769418_20139 ERR1769418_20179 ERR1769418_20242 ERR1769418_20252 ERR1769418_20267 ERR1769418_20305 ERR1769418_20318 ERR1769418_20332 ERR1769418_20343 ERR1769418_20362 ERR1769418_20471 ERR1769418_20521 ERR1769418_20534 ERR1769418_20545 ERR1769418_20572 ERR1769418_20601 ERR1769418_20639 ERR1769418_20701 ERR1769418_20717 ERR1769418_20743 ERR1769418_20745 ERR1769418_20767 ERR1769418_20768 ERR1769418_20798 ERR1769418_20832 ERR1769418_20837 ERR1769418_20845 ERR1769418_20846 ERR1769418_20905 ERR1769418_20989 ERR1769418_21010 ERR1769418_21011 ERR1769418_21012 ERR1769418_21034 ERR1769418_21036 ERR1769418_21047 ERR1769418_21058 ERR1769418_21099 ERR1769418_21107 ERR1769418_21190 ERR1769418_21249 ERR1769418_21364 ERR1769418_21443 ERR1769418_21454 ERR1769418_21471 ERR1769418_21555 ERR1769418_21659 ERR1769418_21697 ERR1769418_21704 ERR1769418_21765 ERR1769418_21766 ERR1769418_21801 ERR1769418_21820 ERR1769418_21843 ERR1769418_21859 ERR1769418_21875 ERR1769418_21876 ERR1769418_21894 ERR1769418_21905 ERR1769418_21936 ERR1769418_21956 ERR1769418_21978 ERR1769418_21992 ERR1769418_22035 ERR1769418_22042 ERR1769418_22067 ERR1769418_22094 ERR1769418_22181 ERR1769418_22255 ERR1769418_22311 ERR1769418_22339 ERR1769418_22358 ERR1769418_22363 ERR1769418_22400 ERR1769418_22465 ERR1769418_22534 ERR1769418_22559 ERR1769418_22615 ERR1769418_22700 ERR1769418_22721 ERR1769418_22730 ERR1769418_22734 ERR1769418_22756 ERR1769418_22774 ERR1769418_22778 ERR1769418_22796 ERR1769418_22803 ERR1769418_22848 ERR1769418_22857 ERR1769418_22870 ERR1769418_22953 ERR1769418_22973 ERR1769418_23021 ERR1769418_23076 ERR1769418_23105 ERR1769418_23169 ERR1769418_23193 ERR1769418_23225 ERR1769418_23229 ERR1769418_23261 ERR1769418_23364 ERR1769418_23389 ERR1769418_23407 ERR1769418_23419 ERR1769418_23457 ERR1769418_23482 ERR1769418_23492 ERR1769418_23612 ERR1769418_23621 ERR1769418_23646 ERR1769418_23680 ERR1769418_23794 ERR1769418_23807 ERR1769418_23879 ERR1769418_23903 ERR1769418_23944 ERR1769418_23978 ERR1769418_23985 ERR1769418_23986 ERR1769418_24057 ERR1769418_24076 ERR1769418_24085 ERR1769418_24089 ERR1769418_24145 ERR1769418_24188 ERR1769418_24191 ERR1769418_24233 ERR1769418_24245 ERR1769418_24277 ERR1769418_24278 ERR1769418_24305 ERR1769418_24396 ERR1769418_24440 ERR1769418_24564 ERR1769418_24570 ERR1769418_24675 ERR1769418_24732 ERR1769418_24754 ERR1769418_24790 ERR1769418_24931 ERR1769418_24984 ERR1769418_24997 ERR1769418_25044 ERR1769418_25054 ERR1769418_25065 ERR1769418_25077 ERR1769418_25100 ERR1769418_25285 ERR1769418_25309 ERR1769418_25328 ERR1769418_25384 ERR1769418_25423 ERR1769418_25459 ERR1769418_25499 ERR1769418_25514 ERR1769418_25518 ERR1769418_25565 ERR1769418_25743 ERR1769418_25767 ERR1769418_25805 ERR1769418_25827 ERR1769418_25929 ERR1769418_25958 ERR1769418_25968 ERR1769418_26087 ERR1769418_26109 ERR1769418_26173 ERR1769418_26199 ERR1769418_26253 ERR1769418_26303 ERR1769418_26318 ERR1769418_26345 ERR1769418_26376 ERR1769418_26413 ERR1769418_26483 ERR1769418_26510 ERR1769418_26571 ERR1769418_26591 ERR1769418_26633 ERR1769418_26648 ERR1769418_26660 ERR1769418_26692 ERR1769418_26693 ERR1769418_26730 ERR1769418_26739 ERR1769418_26757 ERR1769418_26769 ERR1769418_26839 ERR1769418_26842 ERR1769418_26850 ERR1769418_26853 ERR1769418_26880 ERR1769418_26890 ERR1769418_26924 ERR1769418_26989 ERR1769418_27041 ERR1769418_27143 ERR1769418_27181 ERR1769418_27203 ERR1769418_27208 ERR1769418_27269 ERR1769418_27302 ERR1769418_27351 ERR1769418_27463 ERR1769418_27532 ERR1769418_27541 ERR1769418_27543 ERR1769418_27585 ERR1769418_27623 ERR1769418_27698 ERR1769418_27764 ERR1769418_27779 ERR1769418_27798 ERR1769418_27819 ERR1769418_27829 ERR1769418_27862 ERR1769418_27866 ERR1769418_27886 ERR1769421_251 ERR1769421_295 ERR1769421_475 ERR1769421_728 ERR1769421_894 ERR1769421_1690 ERR1769421_1829 ERR1769421_2063 ERR1769421_3020 ERR1769421_3310 ERR1769421_3497 ERR1769421_3738 ERR1769421_3905 ERR1769421_4286 ERR1769421_4335 ERR1769421_4338 ERR1769421_4401 ERR1769421_4697 ERR1769421_4706 ERR1769421_4709 ERR1769421_5085 ERR1769421_5090 ERR1769421_5145 ERR1769421_5215 ERR1769421_5474 ERR1769421_5624 ERR1769421_6020 ERR1769421_6041 ERR1769421_6155 ERR1769421_6619 ERR1769421_6750 ERR1769421_6800 ERR1769421_7526 ERR1769421_7636 ERR1769421_7879 ERR1769421_8323 ERR1769421_8412 ERR1769421_8497 ERR1769421_8531 ERR1769421_8809 ERR1769421_9308 ERR1769421_9908 ERR1769421_10434 ERR1769421_10692 ERR1769421_10872 ERR1769421_11521 ERR1769421_12038 ERR1769421_12552 ERR1769421_12704 ERR1769421_13060 ERR1769421_13515 ERR1769421_13549 ERR1769421_13992 ERR1769421_14138 ERR1769421_14563 ERR1769421_14584 ERR1769421_15085 ERR1769421_15260 ERR1769421_19039 ERR1769421_19497 ERR1769421_19839 ERR1769421_20532 ERR1769421_21044 ERR1769421_22933 ERR1769421_23037 ERR1769421_23672 ERR1769421_23801 ERR1769421_24207 ERR1769421_24272 ERR1769421_25034 ERR1769421_25173 ERR1769421_25649 ERR1769421_25730 ERR1769421_25869 ERR1769421_25962 ERR1769421_26244 ERR1769421_26662 ERR1769421_26670 ERR1769421_26982 ERR1769421_27173 ERR1769421_27335 ERR1769421_27520 ERR1769421_27631 ERR1769424_32 ERR1769424_36 ERR1769424_45 ERR1769424_127 ERR1769424_141 ERR1769424_177 ERR1769424_206 ERR1769424_210 ERR1769424_286 ERR1769424_322 ERR1769424_323 ERR1769424_372 ERR1769424_434 ERR1769424_471 ERR1769424_518 ERR1769424_549 ERR1769424_558 ERR1769424_567 ERR1769424_568 ERR1769424_573 ERR1769424_611 ERR1769424_617 ERR1769424_706 ERR1769424_723 ERR1769424_841 ERR1769424_952 ERR1769424_953 ERR1769424_1008 ERR1769424_1020 ERR1769424_1092 ERR1769424_1111 ERR1769424_1144 ERR1769424_1155 ERR1769424_1197 ERR1769424_1327 ERR1769424_1337 ERR1769424_1342 ERR1769424_1344 ERR1769424_1458 ERR1769424_1523 ERR1769424_1532 ERR1769424_1533 ERR1769424_1553 ERR1769424_1642 ERR1769424_1656 ERR1769424_1675 ERR1769424_1688 ERR1769424_1708 ERR1769424_1729 ERR1769424_1775 ERR1769424_1815 ERR1769424_1827 ERR1769424_1843 ERR1769424_1862 ERR1769424_1872 ERR1769424_1967 ERR1769424_1993 ERR1769424_2082 ERR1769424_2084 ERR1769424_2224 ERR1769424_2225 ERR1769424_2276 ERR1769424_2280 ERR1769424_2360 ERR1769424_2398 ERR1769424_2451 ERR1769424_2464 ERR1769424_2474 ERR1769424_2511 ERR1769424_2528 ERR1769424_2664 ERR1769424_2689 ERR1769424_2709 ERR1769424_2712 ERR1769424_2728 ERR1769424_2745 ERR1769424_2758 ERR1769424_2825 ERR1769424_2830 ERR1769424_2878 ERR1769424_2929 ERR1769424_3008 ERR1769424_3027 ERR1769424_3116 ERR1769424_3155 ERR1769424_3204 ERR1769424_3239 ERR1769424_3255 ERR1769424_3271 ERR1769424_3457 ERR1769424_3535 ERR1769424_3558 ERR1769424_3607 ERR1769424_3657 ERR1769424_3663 ERR1769424_3673 ERR1769424_3709 ERR1769424_3737 ERR1769424_3786 ERR1769424_3789 ERR1769424_3906 ERR1769424_4023 ERR1769424_4040 ERR1769424_4145 ERR1769424_4156 ERR1769424_4290 ERR1769424_4303 ERR1769424_4344 ERR1769424_4363 ERR1769424_4376 ERR1769424_4497 ERR1769424_4502 ERR1769424_4507 ERR1769424_4610 ERR1769424_4693 ERR1769424_4748 ERR1769424_4862 ERR1769424_4888 ERR1769424_4981 ERR1769424_4989 ERR1769424_5050 ERR1769424_5072 ERR1769424_5096 ERR1769424_5152 ERR1769424_5178 ERR1769424_5221 ERR1769424_5260 ERR1769424_5283 ERR1769424_5293 ERR1769424_5321 ERR1769424_5391 ERR1769424_5399 ERR1769424_5447 ERR1769424_5470 ERR1769424_5472 ERR1769424_5605 ERR1769424_5613 ERR1769424_5694 ERR1769424_5766 ERR1769424_5786 ERR1769424_5798 ERR1769424_5799 ERR1769424_5801 ERR1769424_5839 ERR1769424_5870 ERR1769424_5873 ERR1769424_5943 ERR1769424_5957 ERR1769424_6022 ERR1769424_6023 ERR1769424_6024 ERR1769424_6045 ERR1769424_6049 ERR1769424_6099 ERR1769424_6138 ERR1769424_6149 ERR1769424_6194 ERR1769424_6239 ERR1769424_6249 ERR1769424_6379 ERR1769424_6380 ERR1769424_6464 ERR1769424_6497 ERR1769424_6500 ERR1769424_6513 ERR1769424_6514 ERR1769424_6524 ERR1769424_6597 ERR1769424_6646 ERR1769424_6652 ERR1769424_6712 ERR1769424_6721 ERR1769424_6756 ERR1769424_6787 ERR1769424_6788 ERR1769424_6847 ERR1769424_6848 ERR1769424_7014 ERR1769424_7033 ERR1769424_7075 ERR1769424_7088 ERR1769424_7115 ERR1769424_7116 ERR1769424_7158 ERR1769424_7182 ERR1769424_7275 ERR1769424_7279 ERR1769424_7345 ERR1769424_7406 ERR1769424_7444 ERR1769424_7458 ERR1769424_7483 ERR1769424_7516 ERR1769424_7546 ERR1769424_7547 ERR1769424_7606 ERR1769424_7619 ERR1769424_7713 ERR1769424_7727 ERR1769424_7756 ERR1769424_7786 ERR1769424_7811 ERR1769424_7829 ERR1769424_7890 ERR1769424_7960 ERR1769424_8010 ERR1769424_8023 ERR1769424_8033 ERR1769424_8040 ERR1769424_8063 ERR1769424_8067 ERR1769424_8075 ERR1769424_8085 ERR1769424_8108 ERR1769424_8110 ERR1769424_8127 ERR1769424_8130 ERR1769424_8131 ERR1769424_8163 ERR1769424_8236 ERR1769424_8242 ERR1769424_8268 ERR1769424_8285 ERR1769424_8303 ERR1769424_8306 ERR1769424_8314 ERR1769424_8336 ERR1769424_8369 ERR1769424_8378 ERR1769424_8386 ERR1769424_8418 ERR1769424_8457 ERR1769424_8487 ERR1769424_8490 ERR1769424_8498 ERR1769424_8512 ERR1769424_8524 ERR1769424_8633 ERR1769424_8675 ERR1769424_8789 ERR1769424_8801 ERR1769424_8812 ERR1769424_8824 ERR1769424_8847 ERR1769424_8848 ERR1769424_8933 ERR1769424_8951 ERR1769424_8968 ERR1769424_8970 ERR1769424_8982 ERR1769424_9028 ERR1769424_9109 ERR1769424_9163 ERR1769424_9196 ERR1769424_9267 ERR1769424_9278 ERR1769424_9367 ERR1769424_9447 ERR1769424_9449 ERR1769424_9450 ERR1769424_9452 ERR1769424_9482 ERR1769424_9504 ERR1769424_9543 ERR1769424_9596 ERR1769424_9600 ERR1769424_9739 ERR1769424_9761 ERR1769424_9764 ERR1769424_9810 ERR1769424_9855 ERR1769424_9877 ERR1769424_9906 ERR1769424_9913 ERR1769424_9925 ERR1769424_10047 ERR1769424_10116 ERR1769424_10125 ERR1769424_10157 ERR1769424_10245 ERR1769424_10267 ERR1769424_10282 ERR1769424_10319 ERR1769424_10325 ERR1769424_10328 ERR1769424_10377 ERR1769424_10400 ERR1769424_10430 ERR1769424_10506 ERR1769424_10584 ERR1769424_10586 ERR1769424_10593 ERR1769424_10595 ERR1769424_10603 ERR1769424_10606 ERR1769424_10685 ERR1769424_11083 ERR1769424_11308 ERR1769424_11370 ERR1769424_11799 ERR1769424_11841 ERR1769424_11871 ERR1769424_11957 ERR1769424_12253 ERR1769424_12479 ERR1769424_12480 ERR1769424_12599 ERR1769424_12671 ERR1769424_12841 ERR1769424_12905 ERR1769424_13080 ERR1769424_13320 ERR1769424_13395 ERR1769424_13440 ERR1769424_13527 ERR1769424_13540 ERR1769424_13655 ERR1769424_13841 ERR1769424_14067 ERR1769424_14114 ERR1769424_14276 ERR1769424_14349 ERR1769424_14393 ERR1769424_14429 ERR1769424_14562 ERR1769424_14609 ERR1769424_14645 ERR1769424_15284 ERR1769424_15499 ERR1769424_15557 ERR1769424_15597 ERR1769424_15897 ERR1769424_15898 ERR1769424_15941 ERR1769424_15968 ERR1769424_15996 ERR1769424_16003 ERR1769424_16026 ERR1769424_16045 ERR1769424_16052 ERR1769424_16058 ERR1769424_16105 ERR1769424_16132 ERR1769424_16143 ERR1769424_16186 ERR1769424_16195 ERR1769424_16200 ERR1769424_16288 ERR1769424_16289 ERR1769424_16360 ERR1769424_16363 ERR1769424_16372 ERR1769424_16462 ERR1769424_16463 ERR1769424_16605 ERR1769424_16625 ERR1769424_16640 ERR1769424_16666 ERR1769424_16713 ERR1769424_16770 ERR1769424_16800 ERR1769424_16814 ERR1769424_16816 ERR1769424_16825 ERR1769424_16874 ERR1769424_16925 ERR1769424_16932 ERR1769424_16950 ERR1769424_17001 ERR1769424_17044 ERR1769424_17081 ERR1769424_17146 ERR1769424_17169 ERR1769424_17193 ERR1769424_17198 ERR1769424_17207 ERR1769424_17227 ERR1769424_17331 ERR1769424_17349 ERR1769424_17352 ERR1769424_17353 ERR1769424_17424 ERR1769424_17502 ERR1769424_17506 ERR1769424_17509 ERR1769424_17510 ERR1769424_17511 ERR1769424_17578 ERR1769424_17582 ERR1769424_17656 ERR1769424_17750 ERR1769424_17752 ERR1769424_17771 ERR1769424_17795 ERR1769424_17834 ERR1769424_17899 ERR1769424_17941 ERR1769424_17971 ERR1769424_18052 ERR1769424_18079 ERR1769424_18102 ERR1769424_18186 ERR1769424_18246 ERR1769424_18258 ERR1769424_18284 ERR1769424_18302 ERR1769424_18350 ERR1769424_18356 ERR1769424_18375 ERR1769424_18403 ERR1769424_18485 ERR1769424_18514 ERR1769424_18515 ERR1769424_18547 ERR1769424_18563 ERR1769424_18625 ERR1769424_18642 ERR1769424_18657 ERR1769424_18662 ERR1769424_18777 ERR1769424_18791 ERR1769424_18856 ERR1769424_18886 ERR1769424_18913 ERR1769424_18940 ERR1769424_18972 ERR1769424_19020 ERR1769424_19021 ERR1769424_19035 ERR1769424_19056 ERR1769424_19114 ERR1769424_19183 ERR1769424_19198 ERR1769424_19286 ERR1769424_19288 ERR1769424_19289 ERR1769424_19303 ERR1769424_19384 ERR1769424_19408 ERR1769424_19449 ERR1769424_19453 ERR1769424_19490 ERR1769424_19562 ERR1769424_19685 ERR1769424_19708 ERR1769424_19801 ERR1769424_19823 ERR1769424_19852 ERR1769424_19918 ERR1769424_19921 ERR1769424_19959 ERR1769424_19988 ERR1769424_20014 ERR1769424_20024 ERR1769424_20069 ERR1769424_20096 ERR1769424_20108 ERR1769424_20133 ERR1769424_20256 ERR1769424_20315 ERR1769424_20363 ERR1769424_20380 ERR1769424_20406 ERR1769424_20472 ERR1769424_20498 ERR1769424_20515 ERR1769424_20531 ERR1769424_20532 ERR1769424_20545 ERR1769424_20546 ERR1769424_20647 ERR1769424_20664 ERR1769424_20686 ERR1769424_20708 ERR1769424_20764 ERR1769424_20784 ERR1769424_20818 ERR1769424_20825 ERR1769424_20834 ERR1769424_20881 ERR1769424_20979 ERR1769424_21021 ERR1769424_21061 ERR1769424_21085 ERR1769424_21089 ERR1769424_21103 ERR1769424_21178 ERR1769424_21188 ERR1769424_21230 ERR1769424_21232 ERR1769424_21234 ERR1769424_21250 ERR1769424_21251 ERR1769424_21256 ERR1769424_21257 ERR1769424_21298 ERR1769424_21346 ERR1769424_21391 ERR1769424_21446 ERR1769424_21517 ERR1769424_21521 ERR1769424_21529 ERR1769424_21566 ERR1769424_21571 ERR1769424_21575 ERR1769424_21577 ERR1769424_21615 ERR1769424_21627 ERR1769424_21639 ERR1769424_21715 ERR1769424_21717 ERR1769424_21772 ERR1769424_21824 ERR1769424_21842 ERR1769424_21893 ERR1769424_21915 ERR1769424_21933 ERR1769424_21949 ERR1769424_22006 ERR1769424_22010 ERR1769424_22011 ERR1769424_22046 ERR1769424_22055 ERR1769424_22078 ERR1769424_22115 ERR1769424_22127 ERR1769424_22140 ERR1769424_22160 ERR1769424_22166 ERR1769424_22172 ERR1769424_22178 ERR1769424_22213 ERR1769424_22244 ERR1769424_22375 ERR1769424_22379 ERR1769424_22470 ERR1769424_22548 ERR1769424_22605 ERR1769424_22607 ERR1769424_22608 ERR1769424_22614 ERR1769424_22639 ERR1769424_22640 ERR1769424_22641 ERR1769424_22662 ERR1769424_22665 ERR1769424_22674 ERR1769424_22733 ERR1769424_22749 ERR1769424_22832 ERR1769424_22835 ERR1769424_22863 ERR1769424_22888 ERR1769424_22889 ERR1769424_22908 ERR1769424_22937 ERR1769424_22952 ERR1769424_23055 ERR1769424_23109 ERR1769424_23371 ERR1769424_23397 ERR1769424_23416 ERR1769424_23424 ERR1769424_23435 ERR1769424_23479 ERR1769424_23564 ERR1769424_23611 ERR1769424_23636 ERR1769424_23703 ERR1769424_23734 ERR1769424_23762 ERR1769424_23810 ERR1769424_23836 ERR1769424_23856 ERR1769424_23861 ERR1769424_23926 ERR1769424_23992 ERR1769424_24031 ERR1769424_24064 ERR1769424_24086 ERR1769424_24139 ERR1769424_24172 ERR1769424_24243 ERR1769424_24271 ERR1769424_24275 ERR1769424_24280 ERR1769424_24281 ERR1769424_24300 ERR1769424_24358 ERR1769424_24382 ERR1769424_24406 ERR1769424_24407 ERR1769424_24493 ERR1769424_24513 ERR1769424_24514 ERR1769424_24520 ERR1769424_24534 ERR1769424_24593 ERR1769424_24680 ERR1769424_24717 ERR1769424_24815 ERR1769424_24918 ERR1769424_24919 ERR1769424_24972 ERR1769424_24974 ERR1769424_25004 ERR1769424_25131 ERR1769424_25141 ERR1769424_25144 ERR1769424_25154 ERR1769424_25197 ERR1769424_25229 ERR1769424_25268 ERR1769424_25272 ERR1769424_25402 ERR1769424_25441 ERR1769424_25454 ERR1769424_25458 ERR1769424_25502 ERR1769424_25515 ERR1769424_25522 ERR1769424_25547 ERR1769424_25588 ERR1769424_25640 ERR1769424_25681 ERR1769424_25733 ERR1769424_25889 ERR1769424_25965 ERR1769424_25978 ERR1769424_26004 ERR1769424_26020 ERR1769424_26033 ERR1769424_26037 ERR1769424_26102 ERR1769424_26112 ERR1769424_26122 ERR1769424_26143 ERR1769424_26144 ERR1769424_26145 ERR1769424_26189 ERR1769424_26190 ERR1769424_26214 ERR1769424_26215 ERR1769424_26228 ERR1769424_26336 ERR1769424_26360 ERR1769424_26416 ERR1769424_26441 ERR1769424_26444 ERR1769424_26694 ERR1769424_26740 ERR1769424_26741 ERR1769424_26797 ERR1769424_26819 ERR1769424_26880 ERR1769424_26911 ERR1769424_26912 ERR1769424_26957 ERR1769424_27024 ERR1769424_27116 ERR1769424_27125 ERR1769424_27142 ERR1769424_27186 ERR1769424_27297 ERR1769424_27334 ERR1769424_27364 ERR1769424_27373 ERR1769424_27414 ERR1769424_27441 ERR1769424_27446 ERR1769424_27461 ERR1769424_27462 ERR1769424_27463 ERR1769424_27485 ERR1769424_27532 ERR1769424_27563 ERR1769424_27592 ERR1769424_27640 ERR1769424_27655 ERR1769424_27692 ERR1769424_27732 ERR1769427_19358 ERR1769427_25629 ERR1769428_4320 ERR1769428_4321 ERR1769428_4886 ERR1769432_47 ERR1769432_106 ERR1769432_132 ERR1769432_398 ERR1769432_444 ERR1769432_588 ERR1769432_603 ERR1769432_995 ERR1769432_1615 ERR1769432_1686 ERR1769432_1733 ERR1769432_1968 ERR1769432_2180 ERR1769432_2344 ERR1769432_2485 ERR1769432_2616 ERR1769432_2691 ERR1769432_2828 ERR1769432_2888 ERR1769432_2897 ERR1769432_3023 ERR1769432_3186 ERR1769432_3356 ERR1769432_3357 ERR1769432_3407 ERR1769432_3479 ERR1769432_3499 ERR1769432_3510 ERR1769432_3756 ERR1769432_3769 ERR1769432_3865 ERR1769432_3908 ERR1769432_4094 ERR1769432_4146 ERR1769432_4222 ERR1769432_4334 ERR1769432_4557 ERR1769432_4589 ERR1769432_4597 ERR1769432_4875 ERR1769432_5133 ERR1769432_5237 ERR1769432_5238 ERR1769432_5401 ERR1769432_5437 ERR1769432_5438 ERR1769432_5513 ERR1769432_5715 ERR1769432_5806 ERR1769432_6055 ERR1769432_6087 ERR1769432_6373 ERR1769432_6461 ERR1769432_6600 ERR1769432_6870 ERR1769432_6946 ERR1769432_7048 ERR1769432_7105 ERR1769432_7289 ERR1769432_7327 ERR1769432_7328 ERR1769432_7452 ERR1769432_7604 ERR1769432_7661 ERR1769432_7816 ERR1769432_7831 ERR1769432_7865 ERR1769432_7891 ERR1769432_7992 ERR1769432_8082 ERR1769432_8272 ERR1769432_8451 ERR1769432_8514 ERR1769432_8544 ERR1769432_8874 ERR1769432_8899 ERR1769432_8942 ERR1769432_9010 ERR1769432_9011 ERR1769432_9141 ERR1769432_9230 ERR1769432_9552 ERR1769432_9614 ERR1769432_9690 ERR1769432_9769 ERR1769432_9773 ERR1769432_9904 ERR1769432_9936 ERR1769432_9996 ERR1769432_10044 ERR1769432_10290 ERR1769432_10292 ERR1769432_10303 ERR1769432_10565 ERR1769432_10597 ERR1769432_10604 ERR1769432_10690 ERR1769432_12028 ERR1769432_12954 ERR1769432_13980 ERR1769432_14468 ERR1769432_14543 ERR1769432_15745 ERR1769432_15908 ERR1769432_15917 ERR1769432_16305 ERR1769432_16578 ERR1769432_16653 ERR1769432_16736 ERR1769432_16801 ERR1769432_17371 ERR1769432_17434 ERR1769432_17446 ERR1769432_17949 ERR1769432_18317 ERR1769432_18558 ERR1769432_18861 ERR1769432_18958 ERR1769432_19054 ERR1769432_19104 ERR1769432_19145 ERR1769432_19280 ERR1769432_19445 ERR1769432_19480 ERR1769432_19500 ERR1769432_19503 ERR1769432_19753 ERR1769432_19917 ERR1769432_19940 ERR1769432_20044 ERR1769432_20062 ERR1769432_20239 ERR1769432_20288 ERR1769432_20289 ERR1769432_20780 ERR1769432_20962 ERR1769432_21013 ERR1769432_21042 ERR1769432_21120 ERR1769432_21384 ERR1769432_21422 ERR1769432_21449 ERR1769432_21498 ERR1769432_21567 ERR1769432_21574 ERR1769432_21607 ERR1769432_21678 ERR1769432_21807 ERR1769432_21860 ERR1769432_21873 ERR1769432_22157 ERR1769432_22225 ERR1769432_22283 ERR1769432_22350 ERR1769432_22436 ERR1769432_22641 ERR1769432_22865 ERR1769432_22899 ERR1769432_23177 ERR1769432_23223 ERR1769432_23530 ERR1769432_23531 ERR1769432_23587 ERR1769432_23631 ERR1769432_23636 ERR1769432_23871 ERR1769432_23886 ERR1769432_23902 ERR1769432_23942 ERR1769432_24296 ERR1769432_24320 ERR1769432_24501 ERR1769432_24502 ERR1769432_24520 ERR1769432_24582 ERR1769432_24613 ERR1769432_24645 ERR1769432_24670 ERR1769432_24728 ERR1769432_24739 ERR1769432_24860 ERR1769432_24937 ERR1769432_25053 ERR1769432_25128 ERR1769432_25214 ERR1769432_25420 ERR1769432_25633 ERR1769432_25919 ERR1769432_25965 ERR1769432_25987 ERR1769432_26022 ERR1769432_26102 ERR1769432_26155 ERR1769432_26165 ERR1769432_26341 ERR1769432_26396 ERR1769432_26477 ERR1769432_26479 ERR1769432_26513 ERR1769432_26528 ERR1769432_26668 ERR1769432_26998 ERR1769432_27357 ERR1769432_27412 ERR1769432_27576 ERR1769433_40 ERR1769433_92 ERR1769433_257 ERR1769433_262 ERR1769433_343 ERR1769433_377 ERR1769433_421 ERR1769433_451 ERR1769433_476 ERR1769433_594 ERR1769433_610 ERR1769433_624 ERR1769433_826 ERR1769433_963 ERR1769433_989 ERR1769433_1080 ERR1769433_1135 ERR1769433_1148 ERR1769433_1176 ERR1769433_1246 ERR1769433_1266 ERR1769433_1341 ERR1769433_1393 ERR1769433_1403 ERR1769433_1506 ERR1769433_1533 ERR1769433_1541 ERR1769433_1662 ERR1769433_1675 ERR1769433_1800 ERR1769433_1914 ERR1769433_2102 ERR1769433_2106 ERR1769433_2114 ERR1769433_2135 ERR1769433_2147 ERR1769433_2167 ERR1769433_2190 ERR1769433_2203 ERR1769433_2212 ERR1769433_2259 ERR1769433_2286 ERR1769433_2329 ERR1769433_2366 ERR1769433_2376 ERR1769433_2400 ERR1769433_2550 ERR1769433_2638 ERR1769433_2648 ERR1769433_2686 ERR1769433_2748 ERR1769433_2774 ERR1769433_2815 ERR1769433_2816 ERR1769433_2823 ERR1769433_2876 ERR1769433_2955 ERR1769433_3052 ERR1769433_3070 ERR1769433_3138 ERR1769433_3257 ERR1769433_3283 ERR1769433_3655 ERR1769433_3657 ERR1769433_3714 ERR1769433_3737 ERR1769433_3772 ERR1769433_3801 ERR1769433_3811 ERR1769433_3818 ERR1769433_3877 ERR1769433_3938 ERR1769433_4079 ERR1769433_4211 ERR1769433_4377 ERR1769433_4398 ERR1769433_4399 ERR1769433_4459 ERR1769433_4474 ERR1769433_4542 ERR1769433_4641 ERR1769433_4654 ERR1769433_4711 ERR1769433_4740 ERR1769433_4783 ERR1769433_4815 ERR1769433_4865 ERR1769433_5044 ERR1769433_5047 ERR1769433_5179 ERR1769433_5296 ERR1769433_5369 ERR1769433_5380 ERR1769433_5506 ERR1769433_5539 ERR1769433_5540 ERR1769433_5550 ERR1769433_5608 ERR1769433_5609 ERR1769433_5753 ERR1769433_5824 ERR1769433_5881 ERR1769433_6046 ERR1769433_6131 ERR1769433_6139 ERR1769433_6208 ERR1769433_6235 ERR1769433_6248 ERR1769433_6273 ERR1769433_6296 ERR1769433_6355 ERR1769433_6443 ERR1769433_6477 ERR1769433_6640 ERR1769433_6715 ERR1769433_6795 ERR1769433_6873 ERR1769433_6986 ERR1769433_6992 ERR1769433_7093 ERR1769433_7122 ERR1769433_7137 ERR1769433_7260 ERR1769433_7307 ERR1769433_7329 ERR1769433_7459 ERR1769433_7606 ERR1769433_7632 ERR1769433_7763 ERR1769433_7836 ERR1769433_7852 ERR1769433_7963 ERR1769433_8128 ERR1769433_8346 ERR1769433_8508 ERR1769433_8518 ERR1769433_8785 ERR1769433_8926 ERR1769433_9208 ERR1769433_9996 ERR1769433_10009 ERR1769433_10202 ERR1769433_10363 ERR1769433_10905 ERR1769433_11192 ERR1769433_11506 ERR1769433_11974 ERR1769433_12176 ERR1769433_12487 ERR1769433_12490 ERR1769433_12517 ERR1769433_12545 ERR1769433_12556 ERR1769433_12823 ERR1769433_12887 ERR1769433_12947 ERR1769433_13072 ERR1769433_13185 ERR1769433_13361 ERR1769433_13394 ERR1769433_13411 ERR1769433_13426 ERR1769433_13430 ERR1769433_13448 ERR1769433_13473 ERR1769433_13498 ERR1769433_13528 ERR1769433_13540 ERR1769433_13727 ERR1769433_13729 ERR1769433_13812 ERR1769433_13894 ERR1769433_13940 ERR1769433_14093 ERR1769433_14135 ERR1769433_14196 ERR1769433_14233 ERR1769433_14243 ERR1769433_14343 ERR1769433_14352 ERR1769433_14353 ERR1769433_14404 ERR1769433_14405 ERR1769433_14670 ERR1769433_14693 ERR1769433_14809 ERR1769433_14881 ERR1769433_14926 ERR1769433_14964 ERR1769433_15001 ERR1769433_15010 ERR1769433_15092 ERR1769433_15184 ERR1769433_15199 ERR1769433_15424 ERR1769433_15589 ERR1769433_15692 ERR1769433_15704 ERR1769433_15721 ERR1769433_15742 ERR1769433_15836 ERR1769433_15932 ERR1769433_15947 ERR1769433_15978 ERR1769433_16163 ERR1769433_16172 ERR1769433_16207 ERR1769433_16209 ERR1769433_16243 ERR1769433_16258 ERR1769433_16272 ERR1769433_16301 ERR1769433_16371 ERR1769433_16470 ERR1769433_16505 ERR1769433_16562 ERR1769433_16817 ERR1769433_16839 ERR1769433_16868 ERR1769433_16882 ERR1769433_16891 ERR1769433_16991 ERR1769433_17058 ERR1769433_17150 ERR1769433_17179 ERR1769433_17208 ERR1769433_17233 ERR1769433_17305 ERR1769433_17430 ERR1769433_17527 ERR1769433_17807 ERR1769433_18009 ERR1769433_18075 ERR1769433_18119 ERR1769433_18199 ERR1769433_18286 ERR1769433_18302 ERR1769433_18455 ERR1769433_18514 ERR1769433_18515 ERR1769433_18578 ERR1769433_18584 ERR1769433_18596 ERR1769433_18683 ERR1769433_18690 ERR1769433_18717 ERR1769433_18735 ERR1769433_18851 ERR1769433_18854 ERR1769433_18905 ERR1769433_18914 ERR1769433_18934 ERR1769433_19005 ERR1769433_19092 ERR1769433_19093 ERR1769433_19241 ERR1769433_19277 ERR1769433_19371 ERR1769433_19465 ERR1769433_19572 ERR1769433_19807 ERR1769433_19865 ERR1769433_19886 ERR1769433_19896 ERR1769433_19926 ERR1769433_19943 ERR1769433_19970 ERR1769433_19975 ERR1769433_20051 ERR1769433_20073 ERR1769433_20095 ERR1769433_20167 ERR1769433_20183 ERR1769433_20191 ERR1769433_20210 ERR1769433_20211 ERR1769433_20218 ERR1769433_20222 ERR1769433_20423 ERR1769433_20539 ERR1769433_20570 ERR1769433_20581 ERR1769433_20787 ERR1769433_20863 ERR1769433_20982 ERR1769433_21099 ERR1769433_21151 ERR1769433_21219 ERR1769433_21300 ERR1769433_21339 ERR1769433_21371 ERR1769433_21385 ERR1769433_21434 ERR1769433_21743 ERR1769433_21817 ERR1769433_21914 ERR1769433_22014 ERR1769433_22252 ERR1769433_22259 ERR1769433_22260 ERR1769433_22306 ERR1769433_22559 ERR1769433_22562 ERR1769433_22568 ERR1769433_22597 ERR1769433_22613 ERR1769433_22736 ERR1769433_22740 ERR1769433_23779 ERR1769433_23813 ERR1769433_23855 ERR1769433_24057 ERR1769433_24325 ERR1769433_24334 ERR1769433_24364 ERR1769433_24418 ERR1769433_24761 ERR1769433_24837 ERR1769433_25061 ERR1769433_25066 ERR1769433_25070 ERR1769433_25117 ERR1769433_25210 ERR1769433_25329 ERR1769433_25488 ERR1769433_25534 ERR1769433_26022 ERR1769433_26084 ERR1769433_26491 ERR1769433_26525 ERR1769433_26564 ERR1769433_26566 ERR1769433_26580 ERR1769433_26622 ERR1769433_26745 ERR1769433_26746 ERR1769433_26761 ERR1769433_26775 ERR1769433_27000 ERR1769433_27001 ERR1769433_27187 ERR1769433_27319 ERR1769433_27506 ERR1769433_27604 ERR1769433_27628 ERR1769433_27641 ERR1769433_27855 ERR1769434_8 ERR1769434_31 ERR1769434_36 ERR1769434_41 ERR1769434_59 ERR1769434_84 ERR1769434_92 ERR1769434_125 ERR1769434_126 ERR1769434_135 ERR1769434_149 ERR1769434_178 ERR1769434_179 ERR1769434_209 ERR1769434_218 ERR1769434_223 ERR1769434_246 ERR1769434_287 ERR1769434_301 ERR1769434_303 ERR1769434_306 ERR1769434_308 ERR1769434_309 ERR1769434_328 ERR1769434_347 ERR1769434_420 ERR1769434_422 ERR1769434_455 ERR1769434_532 ERR1769434_541 ERR1769434_556 ERR1769434_598 ERR1769434_600 ERR1769434_622 ERR1769434_626 ERR1769434_635 ERR1769434_660 ERR1769434_728 ERR1769434_738 ERR1769434_769 ERR1769434_815 ERR1769434_864 ERR1769434_872 ERR1769434_873 ERR1769434_876 ERR1769434_878 ERR1769434_880 ERR1769434_967 ERR1769434_997 ERR1769434_1017 ERR1769434_1046 ERR1769434_1052 ERR1769434_1075 ERR1769434_1076 ERR1769434_1128 ERR1769434_1143 ERR1769434_1153 ERR1769434_1171 ERR1769434_1189 ERR1769434_1190 ERR1769434_1193 ERR1769434_1251 ERR1769434_1327 ERR1769434_1328 ERR1769434_1445 ERR1769434_1450 ERR1769434_1473 ERR1769434_1490 ERR1769434_1493 ERR1769434_1572 ERR1769434_1601 ERR1769434_1613 ERR1769434_1623 ERR1769434_1648 ERR1769434_1671 ERR1769434_1777 ERR1769434_1782 ERR1769434_1788 ERR1769434_1804 ERR1769434_1829 ERR1769434_1890 ERR1769434_2010 ERR1769434_2095 ERR1769434_2102 ERR1769434_2123 ERR1769434_2167 ERR1769434_2168 ERR1769434_2176 ERR1769434_2179 ERR1769434_2203 ERR1769434_2208 ERR1769434_2219 ERR1769434_2221 ERR1769434_2243 ERR1769434_2275 ERR1769434_2280 ERR1769434_2317 ERR1769434_2318 ERR1769434_2319 ERR1769434_2363 ERR1769434_2434 ERR1769434_2443 ERR1769434_2474 ERR1769434_2487 ERR1769434_2529 ERR1769434_2584 ERR1769434_2598 ERR1769434_2642 ERR1769434_2697 ERR1769434_2702 ERR1769434_2716 ERR1769434_2717 ERR1769434_2772 ERR1769434_2791 ERR1769434_2802 ERR1769434_2846 ERR1769434_2849 ERR1769434_2856 ERR1769434_2917 ERR1769434_2950 ERR1769434_2963 ERR1769434_2983 ERR1769434_3014 ERR1769434_3075 ERR1769434_3090 ERR1769434_3101 ERR1769434_3111 ERR1769434_3112 ERR1769434_3123 ERR1769434_3154 ERR1769434_3174 ERR1769434_3237 ERR1769434_3277 ERR1769434_3308 ERR1769434_3314 ERR1769434_3345 ERR1769434_3357 ERR1769434_3418 ERR1769434_3437 ERR1769434_3440 ERR1769434_3446 ERR1769434_3575 ERR1769434_3598 ERR1769434_3613 ERR1769434_3640 ERR1769434_3646 ERR1769434_3673 ERR1769434_3674 ERR1769434_3716 ERR1769434_3726 ERR1769434_3730 ERR1769434_3732 ERR1769434_3734 ERR1769434_3751 ERR1769434_3753 ERR1769434_3790 ERR1769434_3839 ERR1769434_3852 ERR1769434_3954 ERR1769434_3998 ERR1769434_4087 ERR1769434_4118 ERR1769434_4170 ERR1769434_4194 ERR1769434_4222 ERR1769434_4251 ERR1769434_4256 ERR1769434_4299 ERR1769434_4311 ERR1769434_4383 ERR1769434_4400 ERR1769434_4489 ERR1769434_4515 ERR1769434_4561 ERR1769434_4582 ERR1769434_4627 ERR1769434_4644 ERR1769434_4680 ERR1769434_4785 ERR1769434_4847 ERR1769434_4856 ERR1769434_4905 ERR1769434_4928 ERR1769434_4953 ERR1769434_4956 ERR1769434_4998 ERR1769434_5002 ERR1769434_5010 ERR1769434_5015 ERR1769434_5016 ERR1769434_5024 ERR1769434_5048 ERR1769434_5067 ERR1769434_5076 ERR1769434_5133 ERR1769434_5170 ERR1769434_5234 ERR1769434_5236 ERR1769434_5279 ERR1769434_5312 ERR1769434_5329 ERR1769434_5377 ERR1769434_5412 ERR1769434_5476 ERR1769434_5508 ERR1769434_5557 ERR1769434_5558 ERR1769434_5569 ERR1769434_5593 ERR1769434_5625 ERR1769434_5673 ERR1769434_5679 ERR1769434_5702 ERR1769434_5758 ERR1769434_5773 ERR1769434_5869 ERR1769434_5900 ERR1769434_5910 ERR1769434_5914 ERR1769434_5969 ERR1769434_5979 ERR1769434_5981 ERR1769434_5987 ERR1769434_6000 ERR1769434_6039 ERR1769434_6076 ERR1769434_6087 ERR1769434_6089 ERR1769434_6104 ERR1769434_6142 ERR1769434_6145 ERR1769434_6160 ERR1769434_6183 ERR1769434_6193 ERR1769434_6211 ERR1769434_6229 ERR1769434_6234 ERR1769434_6257 ERR1769434_6266 ERR1769434_6281 ERR1769434_6298 ERR1769434_6311 ERR1769434_6368 ERR1769434_6388 ERR1769434_6428 ERR1769434_6433 ERR1769434_6459 ERR1769434_6480 ERR1769434_6481 ERR1769434_6485 ERR1769434_6505 ERR1769434_6534 ERR1769434_6540 ERR1769434_6554 ERR1769434_6563 ERR1769434_6569 ERR1769434_6603 ERR1769434_6614 ERR1769434_6630 ERR1769434_6670 ERR1769434_6707 ERR1769434_6717 ERR1769434_6732 ERR1769434_6738 ERR1769434_6739 ERR1769434_6755 ERR1769434_6756 ERR1769434_6779 ERR1769434_6800 ERR1769434_6827 ERR1769434_6838 ERR1769434_6842 ERR1769434_6843 ERR1769434_6895 ERR1769434_6897 ERR1769434_6914 ERR1769434_6983 ERR1769434_7087 ERR1769434_7101 ERR1769434_7153 ERR1769434_7167 ERR1769434_7193 ERR1769434_7256 ERR1769434_7310 ERR1769434_7323 ERR1769434_7365 ERR1769434_7386 ERR1769434_7391 ERR1769434_7472 ERR1769434_7483 ERR1769434_7531 ERR1769434_7609 ERR1769434_7700 ERR1769434_7737 ERR1769434_7771 ERR1769434_7834 ERR1769434_7850 ERR1769434_7884 ERR1769434_7921 ERR1769434_7922 ERR1769434_8021 ERR1769434_8038 ERR1769434_8046 ERR1769434_8050 ERR1769434_8151 ERR1769434_8152 ERR1769434_8168 ERR1769434_8182 ERR1769434_8239 ERR1769434_8287 ERR1769434_8289 ERR1769434_8290 ERR1769434_8315 ERR1769434_8317 ERR1769434_8318 ERR1769434_8379 ERR1769434_8418 ERR1769434_8424 ERR1769434_8436 ERR1769434_8446 ERR1769434_8534 ERR1769434_8555 ERR1769434_8570 ERR1769434_8614 ERR1769434_8615 ERR1769434_8650 ERR1769434_8658 ERR1769434_8683 ERR1769434_8684 ERR1769434_8702 ERR1769434_8714 ERR1769434_8769 ERR1769434_8778 ERR1769434_8791 ERR1769434_8822 ERR1769434_8856 ERR1769434_8885 ERR1769434_8911 ERR1769434_8999 ERR1769434_9026 ERR1769434_9035 ERR1769434_9077 ERR1769434_9089 ERR1769434_9095 ERR1769434_9132 ERR1769434_9153 ERR1769434_9168 ERR1769434_9185 ERR1769434_9280 ERR1769434_9318 ERR1769434_9322 ERR1769434_9376 ERR1769434_9394 ERR1769434_9399 ERR1769434_9421 ERR1769434_9454 ERR1769434_9507 ERR1769434_9510 ERR1769434_9734 ERR1769434_9794 ERR1769434_9815 ERR1769434_9819 ERR1769434_9839 ERR1769434_9858 ERR1769434_9873 ERR1769434_9962 ERR1769434_10009 ERR1769434_10028 ERR1769434_10029 ERR1769434_10041 ERR1769434_10052 ERR1769434_10103 ERR1769434_10106 ERR1769434_10133 ERR1769434_10208 ERR1769434_10209 ERR1769434_10214 ERR1769434_10220 ERR1769434_10286 ERR1769434_10310 ERR1769434_10321 ERR1769434_10325 ERR1769434_10358 ERR1769434_10366 ERR1769434_10405 ERR1769434_10444 ERR1769434_10505 ERR1769434_10523 ERR1769434_10530 ERR1769434_10533 ERR1769434_10560 ERR1769434_10622 ERR1769434_10639 ERR1769434_10672 ERR1769434_10735 ERR1769434_10739 ERR1769434_10787 ERR1769434_10906 ERR1769434_10958 ERR1769434_10965 ERR1769434_10987 ERR1769434_11004 ERR1769434_11016 ERR1769434_11017 ERR1769434_11022 ERR1769434_11037 ERR1769434_11042 ERR1769434_11059 ERR1769434_11098 ERR1769434_11117 ERR1769434_11130 ERR1769434_11138 ERR1769434_11156 ERR1769434_11227 ERR1769434_11233 ERR1769434_11235 ERR1769434_11244 ERR1769434_11276 ERR1769434_11298 ERR1769434_11397 ERR1769434_11492 ERR1769434_11530 ERR1769434_11535 ERR1769434_11546 ERR1769434_11581 ERR1769434_11601 ERR1769434_11616 ERR1769434_11617 ERR1769434_11624 ERR1769434_11651 ERR1769434_11707 ERR1769434_11730 ERR1769434_11738 ERR1769434_11762 ERR1769434_11825 ERR1769434_11873 ERR1769434_11874 ERR1769434_11899 ERR1769434_11910 ERR1769434_11948 ERR1769434_11949 ERR1769434_11953 ERR1769434_11961 ERR1769434_11966 ERR1769434_11982 ERR1769434_12042 ERR1769434_12055 ERR1769434_12089 ERR1769434_12092 ERR1769434_12093 ERR1769434_12098 ERR1769434_12109 ERR1769434_12130 ERR1769434_12139 ERR1769434_12175 ERR1769434_12226 ERR1769434_12229 ERR1769434_12268 ERR1769434_12280 ERR1769434_12318 ERR1769434_12361 ERR1769434_12391 ERR1769434_12428 ERR1769434_12442 ERR1769434_12450 ERR1769434_12463 ERR1769434_12550 ERR1769434_12565 ERR1769434_12602 ERR1769434_12670 ERR1769434_12692 ERR1769434_12698 ERR1769434_12706 ERR1769434_12715 ERR1769434_12759 ERR1769434_12793 ERR1769434_12795 ERR1769434_12800 ERR1769434_12841 ERR1769434_12850 ERR1769434_12863 ERR1769434_12901 ERR1769434_12903 ERR1769434_12906 ERR1769434_12923 ERR1769434_12936 ERR1769434_12938 ERR1769434_12984 ERR1769434_12986 ERR1769434_12996 ERR1769434_13000 ERR1769434_13001 ERR1769434_13027 ERR1769434_13030 ERR1769434_13046 ERR1769434_13063 ERR1769434_13069 ERR1769434_13155 ERR1769434_13187 ERR1769434_13201 ERR1769434_13207 ERR1769434_13240 ERR1769434_13243 ERR1769434_13261 ERR1769434_13276 ERR1769434_13312 ERR1769434_13415 ERR1769434_13446 ERR1769434_13464 ERR1769434_13498 ERR1769434_13510 ERR1769434_13512 ERR1769434_13513 ERR1769434_13516 ERR1769434_13545 ERR1769434_13596 ERR1769434_13608 ERR1769434_13642 ERR1769434_13644 ERR1769434_13666 ERR1769434_13699 ERR1769434_13722 ERR1769434_13750 ERR1769434_13785 ERR1769434_13909 ERR1769434_13938 ERR1769434_13952 ERR1769434_13972 ERR1769434_13979 ERR1769434_13988 ERR1769434_14090 ERR1769434_14113 ERR1769434_14158 ERR1769434_14160 ERR1769434_14172 ERR1769434_14177 ERR1769434_14249 ERR1769434_14497 ERR1769434_14638 ERR1769434_14649 ERR1769434_14707 ERR1769434_14749 ERR1769434_14865 ERR1769434_15318 ERR1769434_15541 ERR1769434_15579 ERR1769434_15704 ERR1769434_15728 ERR1769434_15926 ERR1769434_16025 ERR1769434_16235 ERR1769434_16306 ERR1769434_16756 ERR1769434_16806 ERR1769434_16875 ERR1769434_16880 ERR1769434_16986 ERR1769434_17040 ERR1769434_17057 ERR1769434_17324 ERR1769434_17865 ERR1769434_18112 ERR1769434_18126 ERR1769434_18301 ERR1769434_18396 ERR1769434_18444 ERR1769434_18549 ERR1769434_18620 ERR1769434_18758 ERR1769434_18777 ERR1769434_18820 ERR1769434_18878 ERR1769434_18891 ERR1769434_18974 ERR1769434_19020 ERR1769434_19087 ERR1769434_19174 ERR1769434_19441 ERR1769434_19458 ERR1769434_19498 ERR1769434_19835 ERR1769434_19986 ERR1769434_20208 ERR1769434_20215 ERR1769434_20272 ERR1769434_20537 ERR1769434_20539 ERR1769434_20564 ERR1769434_20707 ERR1769434_20806 ERR1769434_20807 ERR1769434_21011 ERR1769434_21031 ERR1769434_21043 ERR1769434_21353 ERR1769434_21458 ERR1769434_21481 ERR1769434_21559 ERR1769434_21581 ERR1769434_21605 ERR1769434_21609 ERR1769434_21645 ERR1769434_21679 ERR1769434_21708 ERR1769434_21717 ERR1769434_21755 ERR1769434_21802 ERR1769434_21811 ERR1769434_21812 ERR1769434_21822 ERR1769434_21838 ERR1769434_21952 ERR1769434_21998 ERR1769434_22063 ERR1769434_22071 ERR1769434_22090 ERR1769434_22107 ERR1769434_22133 ERR1769434_22162 ERR1769434_22205 ERR1769434_22207 ERR1769434_22243 ERR1769434_22265 ERR1769434_22354 ERR1769434_22359 ERR1769434_22360 ERR1769434_22391 ERR1769434_22425 ERR1769434_22435 ERR1769434_22462 ERR1769434_22470 ERR1769434_22485 ERR1769434_22560 ERR1769434_22561 ERR1769434_22620 ERR1769434_22651 ERR1769434_22657 ERR1769434_22764 ERR1769434_22828 ERR1769434_22888 ERR1769434_22918 ERR1769434_22996 ERR1769434_23049 ERR1769434_23096 ERR1769434_23109 ERR1769434_23122 ERR1769434_23155 ERR1769434_23159 ERR1769434_23174 ERR1769434_23207 ERR1769434_23276 ERR1769434_23277 ERR1769434_23320 ERR1769434_23322 ERR1769434_23339 ERR1769434_23351 ERR1769434_23361 ERR1769434_23436 ERR1769434_23487 ERR1769434_23498 ERR1769434_23500 ERR1769434_23502 ERR1769434_23508 ERR1769434_23509 ERR1769434_23527 ERR1769434_23533 ERR1769434_23554 ERR1769434_23611 ERR1769434_23648 ERR1769434_23654 ERR1769434_23675 ERR1769434_23693 ERR1769434_23712 ERR1769434_23725 ERR1769434_23843 ERR1769434_23858 ERR1769434_23861 ERR1769434_23873 ERR1769434_23920 ERR1769434_23923 ERR1769434_23942 ERR1769434_23952 ERR1769434_23966 ERR1769434_23982 ERR1769434_24092 ERR1769434_24114 ERR1769434_24140 ERR1769434_24167 ERR1769434_24260 ERR1769434_24267 ERR1769434_24298 ERR1769434_24344 ERR1769434_24373 ERR1769434_24507 ERR1769434_24535 ERR1769434_24545 ERR1769434_24548 ERR1769434_24549 ERR1769434_24633 ERR1769434_24636 ERR1769434_24695 ERR1769434_24717 ERR1769434_24722 ERR1769434_24732 ERR1769434_24774 ERR1769434_24808 ERR1769434_24810 ERR1769434_24881 ERR1769434_24887 ERR1769434_24906 ERR1769434_24921 ERR1769434_24925 ERR1769434_24945 ERR1769434_24950 ERR1769434_24996 ERR1769434_25074 ERR1769434_25075 ERR1769434_25086 ERR1769434_25107 ERR1769434_25135 ERR1769434_25138 ERR1769434_25141 ERR1769434_25162 ERR1769434_25214 ERR1769434_25220 ERR1769434_25232 ERR1769434_25250 ERR1769434_25269 ERR1769434_25280 ERR1769434_25329 ERR1769434_25350 ERR1769434_25380 ERR1769434_25409 ERR1769434_25434 ERR1769434_25473 ERR1769434_25483 ERR1769434_25505 ERR1769434_25522 ERR1769434_25557 ERR1769434_25595 ERR1769434_25627 ERR1769434_25642 ERR1769434_25652 ERR1769434_25655 ERR1769434_25698 ERR1769434_25737 ERR1769434_25738 ERR1769434_25748 ERR1769434_25793 ERR1769434_25798 ERR1769434_25800 ERR1769434_25821 ERR1769434_25857 ERR1769434_25871 ERR1769434_25872 ERR1769434_25920 ERR1769434_25985 ERR1769434_26028 ERR1769434_26086 ERR1769434_26147 ERR1769434_26149 ERR1769434_26156 ERR1769434_26164 ERR1769434_26167 ERR1769434_26180 ERR1769434_26200 ERR1769434_26206 ERR1769434_26222 ERR1769434_26240 ERR1769434_26255 ERR1769434_26286 ERR1769434_26299 ERR1769434_26315 ERR1769434_26352 ERR1769434_26358 ERR1769434_26376 ERR1769434_26379 ERR1769434_26381 ERR1769434_26406 ERR1769434_26416 ERR1769434_26536 ERR1769434_26537 ERR1769434_26595 ERR1769434_26607 ERR1769434_26618 ERR1769434_26626 ERR1769434_26702 ERR1769434_26735 ERR1769434_26751 ERR1769434_26759 ERR1769434_26760 ERR1769434_26774 ERR1769434_26794 ERR1769434_26833 ERR1769434_26867 ERR1769434_26889 ERR1769434_26893 ERR1769434_26941 ERR1769434_26950 ERR1769434_26972 ERR1769434_27024 ERR1769434_27026 ERR1769434_27039 ERR1769434_27046 ERR1769434_27068 ERR1769434_27115 ERR1769434_27159 ERR1769434_27195 ERR1769434_27258 ERR1769434_27314 ERR1769434_27366 ERR1769434_27368 ERR1769434_27370 ERR1769434_27371 ERR1769434_27374 ERR1769434_27459 ERR1769434_27477 ERR1769434_27495 ERR1769434_27550 ERR1769434_27582 ERR1769434_27593 ERR1769434_27632 ERR1769434_27637 ERR1769434_27641 ERR1769434_27651 ERR1769434_27710 ERR1769434_27720 ERR1769434_27739 ERR1769434_27752 ERR1769434_27774 ERR1769434_27801 ERR1769434_27878 ERR1769434_27893 ERR1769435_2 ERR1769435_31 ERR1769435_205 ERR1769435_362 ERR1769435_421 ERR1769435_446 ERR1769435_449 ERR1769435_483 ERR1769435_501 ERR1769435_564 ERR1769435_585 ERR1769435_641 ERR1769435_691 ERR1769435_748 ERR1769435_909 ERR1769435_956 ERR1769435_1040 ERR1769435_1107 ERR1769435_1312 ERR1769435_1364 ERR1769435_1375 ERR1769435_1391 ERR1769435_1448 ERR1769435_1468 ERR1769435_1509 ERR1769435_1562 ERR1769435_1619 ERR1769435_1632 ERR1769435_1642 ERR1769435_1701 ERR1769435_1712 ERR1769435_1713 ERR1769435_1719 ERR1769435_1721 ERR1769435_1845 ERR1769435_1868 ERR1769435_1911 ERR1769435_2118 ERR1769435_2160 ERR1769435_2202 ERR1769435_2209 ERR1769435_2244 ERR1769435_2251 ERR1769435_2256 ERR1769435_2278 ERR1769435_2284 ERR1769435_2285 ERR1769435_2310 ERR1769435_2319 ERR1769435_2356 ERR1769435_2402 ERR1769435_2497 ERR1769435_2532 ERR1769435_2534 ERR1769435_2564 ERR1769435_2625 ERR1769435_2686 ERR1769435_2709 ERR1769435_2728 ERR1769435_2734 ERR1769435_2781 ERR1769435_2845 ERR1769435_2894 ERR1769435_2912 ERR1769435_2969 ERR1769435_2986 ERR1769435_3030 ERR1769435_3032 ERR1769435_3054 ERR1769435_3060 ERR1769435_3120 ERR1769435_3139 ERR1769435_3195 ERR1769435_3345 ERR1769435_3346 ERR1769435_3347 ERR1769435_3361 ERR1769435_3456 ERR1769435_3462 ERR1769435_3479 ERR1769435_3488 ERR1769435_3497 ERR1769435_3517 ERR1769435_3563 ERR1769435_3651 ERR1769435_3705 ERR1769435_3865 ERR1769435_3904 ERR1769435_3906 ERR1769435_3925 ERR1769435_3955 ERR1769435_3963 ERR1769435_3964 ERR1769435_4062 ERR1769435_4071 ERR1769435_4086 ERR1769435_4093 ERR1769435_4128 ERR1769435_4219 ERR1769435_4264 ERR1769435_4327 ERR1769435_4374 ERR1769435_4381 ERR1769435_4391 ERR1769435_4462 ERR1769435_4465 ERR1769435_4490 ERR1769435_4523 ERR1769435_4548 ERR1769435_4669 ERR1769435_4688 ERR1769435_4721 ERR1769435_4746 ERR1769435_4833 ERR1769435_4844 ERR1769435_4846 ERR1769435_4873 ERR1769435_4948 ERR1769435_5141 ERR1769435_5212 ERR1769435_5256 ERR1769435_5296 ERR1769435_5372 ERR1769435_5407 ERR1769435_5410 ERR1769435_5516 ERR1769435_5530 ERR1769435_5581 ERR1769435_5645 ERR1769435_5712 ERR1769435_5748 ERR1769435_5753 ERR1769435_5769 ERR1769435_5809 ERR1769435_5819 ERR1769435_5855 ERR1769435_5881 ERR1769435_5886 ERR1769435_5896 ERR1769435_5977 ERR1769435_6081 ERR1769435_6128 ERR1769435_6133 ERR1769435_6140 ERR1769435_6168 ERR1769435_6273 ERR1769435_6328 ERR1769435_6329 ERR1769435_6331 ERR1769435_6358 ERR1769435_6359 ERR1769435_6361 ERR1769435_6367 ERR1769435_6402 ERR1769435_6462 ERR1769435_6523 ERR1769435_6542 ERR1769435_6543 ERR1769435_6609 ERR1769435_6663 ERR1769435_6678 ERR1769435_6722 ERR1769435_6734 ERR1769435_6764 ERR1769435_6765 ERR1769435_7044 ERR1769435_7195 ERR1769435_7335 ERR1769435_7339 ERR1769435_7387 ERR1769435_7410 ERR1769435_7417 ERR1769435_7462 ERR1769435_7473 ERR1769435_7529 ERR1769435_7579 ERR1769435_7608 ERR1769435_7624 ERR1769435_7638 ERR1769435_7644 ERR1769435_7693 ERR1769435_7767 ERR1769435_7821 ERR1769435_7943 ERR1769435_8000 ERR1769435_8069 ERR1769435_8115 ERR1769435_8147 ERR1769435_8153 ERR1769435_8172 ERR1769435_8264 ERR1769435_8327 ERR1769435_8410 ERR1769435_8483 ERR1769435_8728 ERR1769435_8744 ERR1769435_8756 ERR1769435_8773 ERR1769435_8885 ERR1769435_8897 ERR1769435_8987 ERR1769435_9072 ERR1769435_9101 ERR1769435_9126 ERR1769435_9131 ERR1769435_9159 ERR1769435_9235 ERR1769435_9392 ERR1769435_9405 ERR1769435_9408 ERR1769435_9450 ERR1769435_9451 ERR1769435_9476 ERR1769435_9548 ERR1769435_9640 ERR1769435_9684 ERR1769435_9685 ERR1769435_9754 ERR1769435_9774 ERR1769435_9783 ERR1769435_9784 ERR1769435_9787 ERR1769435_9922 ERR1769435_9970 ERR1769435_9988 ERR1769435_10004 ERR1769435_10029 ERR1769435_10030 ERR1769435_10056 ERR1769435_10134 ERR1769435_10163 ERR1769435_10215 ERR1769435_10280 ERR1769435_10297 ERR1769435_10332 ERR1769435_10373 ERR1769435_10415 ERR1769435_10423 ERR1769435_10493 ERR1769435_10583 ERR1769435_10598 ERR1769435_10623 ERR1769435_10686 ERR1769435_10711 ERR1769435_10813 ERR1769435_10821 ERR1769435_10836 ERR1769435_10946 ERR1769435_11065 ERR1769435_11128 ERR1769435_11148 ERR1769435_11183 ERR1769435_11224 ERR1769435_11254 ERR1769435_11255 ERR1769435_11303 ERR1769435_11314 ERR1769435_11342 ERR1769435_11371 ERR1769435_11388 ERR1769435_11410 ERR1769435_11419 ERR1769435_11455 ERR1769435_11469 ERR1769435_11521 ERR1769435_11580 ERR1769435_11621 ERR1769435_11706 ERR1769435_11710 ERR1769435_11753 ERR1769435_11757 ERR1769435_11793 ERR1769435_11803 ERR1769435_11824 ERR1769435_11867 ERR1769435_11936 ERR1769435_11951 ERR1769435_11975 ERR1769435_12057 ERR1769435_12072 ERR1769435_12190 ERR1769435_12203 ERR1769435_12418 ERR1769435_12420 ERR1769435_12447 ERR1769435_12475 ERR1769435_12531 ERR1769435_12624 ERR1769435_12634 ERR1769435_12666 ERR1769435_12688 ERR1769435_12699 ERR1769435_12737 ERR1769435_12858 ERR1769435_12930 ERR1769435_12949 ERR1769435_12952 ERR1769435_12981 ERR1769435_13067 ERR1769435_13114 ERR1769435_13131 ERR1769435_13350 ERR1769435_13404 ERR1769435_13438 ERR1769435_13457 ERR1769435_13462 ERR1769435_13490 ERR1769435_13497 ERR1769435_13563 ERR1769435_13564 ERR1769435_13836 ERR1769435_14230 ERR1769435_14498 ERR1769435_14586 ERR1769435_15450 ERR1769435_15579 ERR1769435_15613 ERR1769435_16181 ERR1769435_16245 ERR1769435_16270 ERR1769435_16370 ERR1769435_16428 ERR1769435_16472 ERR1769435_16591 ERR1769435_16811 ERR1769435_16963 ERR1769435_17210 ERR1769435_17614 ERR1769435_17712 ERR1769435_17755 ERR1769435_17774 ERR1769435_17997 ERR1769435_18033 ERR1769435_18050 ERR1769435_18326 ERR1769435_18375 ERR1769435_18525 ERR1769435_18650 ERR1769435_18708 ERR1769435_18932 ERR1769435_18987 ERR1769435_19002 ERR1769435_19103 ERR1769435_19281 ERR1769435_19299 ERR1769435_19474 ERR1769435_19727 ERR1769435_19922 ERR1769435_20179 ERR1769435_20263 ERR1769435_20277 ERR1769435_20328 ERR1769435_20351 ERR1769435_20367 ERR1769435_20404 ERR1769435_20462 ERR1769435_20476 ERR1769435_20496 ERR1769435_20516 ERR1769435_20519 ERR1769435_20521 ERR1769435_20522 ERR1769435_20608 ERR1769435_20611 ERR1769435_20615 ERR1769435_20627 ERR1769435_20722 ERR1769435_20735 ERR1769435_20748 ERR1769435_20832 ERR1769435_20857 ERR1769435_20934 ERR1769435_21127 ERR1769435_21207 ERR1769435_21210 ERR1769435_21231 ERR1769435_21301 ERR1769435_21305 ERR1769435_21311 ERR1769435_21365 ERR1769435_21406 ERR1769435_21418 ERR1769435_21460 ERR1769435_21503 ERR1769435_21534 ERR1769435_21613 ERR1769435_21621 ERR1769435_21728 ERR1769435_21747 ERR1769435_21805 ERR1769435_21811 ERR1769435_21886 ERR1769435_21894 ERR1769435_22042 ERR1769435_22143 ERR1769435_22149 ERR1769435_22194 ERR1769435_22208 ERR1769435_22225 ERR1769435_22300 ERR1769435_22322 ERR1769435_22353 ERR1769435_22369 ERR1769435_22445 ERR1769435_22448 ERR1769435_22461 ERR1769435_22464 ERR1769435_22541 ERR1769435_22707 ERR1769435_22735 ERR1769435_22746 ERR1769435_22828 ERR1769435_22829 ERR1769435_22841 ERR1769435_22907 ERR1769435_22914 ERR1769435_22943 ERR1769435_22994 ERR1769435_23003 ERR1769435_23004 ERR1769435_23260 ERR1769435_23320 ERR1769435_23407 ERR1769435_23552 ERR1769435_23621 ERR1769435_23723 ERR1769435_23802 ERR1769435_23910 ERR1769435_23919 ERR1769435_23935 ERR1769435_23936 ERR1769435_24040 ERR1769435_24212 ERR1769435_24223 ERR1769435_24236 ERR1769435_24254 ERR1769435_24423 ERR1769435_24434 ERR1769435_24442 ERR1769435_24446 ERR1769435_24470 ERR1769435_24690 ERR1769435_24720 ERR1769435_24773 ERR1769435_24774 ERR1769435_24784 ERR1769435_24814 ERR1769435_24818 ERR1769435_24838 ERR1769435_24844 ERR1769435_24892 ERR1769435_24906 ERR1769435_24937 ERR1769435_24942 ERR1769435_24961 ERR1769435_25014 ERR1769435_25029 ERR1769435_25040 ERR1769435_25088 ERR1769435_25192 ERR1769435_25214 ERR1769435_25222 ERR1769435_25223 ERR1769435_25231 ERR1769435_25285 ERR1769435_25315 ERR1769435_25323 ERR1769435_25338 ERR1769435_25346 ERR1769435_25377 ERR1769435_25479 ERR1769435_25489 ERR1769435_25581 ERR1769435_25598 ERR1769435_25600 ERR1769435_25608 ERR1769435_25625 ERR1769435_25652 ERR1769435_25694 ERR1769435_25844 ERR1769435_25854 ERR1769435_25895 ERR1769435_25911 ERR1769435_25927 ERR1769435_25954 ERR1769435_26035 ERR1769435_26136 ERR1769435_26173 ERR1769435_26184 ERR1769435_26187 ERR1769435_26189 ERR1769435_26216 ERR1769435_26281 ERR1769435_26354 ERR1769435_26376 ERR1769435_26409 ERR1769435_26417 ERR1769435_26514 ERR1769435_26526 ERR1769435_26610 ERR1769435_26636 ERR1769435_26796 ERR1769435_26908 ERR1769435_26993 ERR1769435_27010 ERR1769435_27078 ERR1769435_27120 ERR1769435_27127 ERR1769435_27182 ERR1769435_27309 ERR1769435_27474 ERR1769435_27606 ERR1769435_27619 ERR1769435_27680 ERR1769435_27682 ERR1769435_27725 ERR1769435_27734 ERR1769435_27754 ERR1769435_27755 ERR1769435_27802 ERR1769435_27891 ERR1769435_27892 ERR1769435_27907 ERR1769435_27912 ERR1769435_27916 ERR1769437_17075 ERR1769465_26362 ERR1769468_15992 ERR1769495_9 ERR1769495_137 ERR1769495_210 ERR1769495_257 ERR1769495_281 ERR1769495_302 ERR1769495_315 ERR1769495_435 ERR1769495_474 ERR1769495_512 ERR1769495_517 ERR1769495_648 ERR1769495_699 ERR1769495_738 ERR1769495_771 ERR1769495_815 ERR1769495_822 ERR1769495_865 ERR1769495_911 ERR1769495_982 ERR1769495_1004 ERR1769495_1053 ERR1769495_1087 ERR1769495_1127 ERR1769495_1129 ERR1769495_1176 ERR1769495_1177 ERR1769495_1243 ERR1769495_1255 ERR1769495_1361 ERR1769495_1368 ERR1769495_1482 ERR1769495_1532 ERR1769495_1540 ERR1769495_1751 ERR1769495_1793 ERR1769495_1824 ERR1769495_1825 ERR1769495_1906 ERR1769495_1943 ERR1769495_2016 ERR1769495_2075 ERR1769495_2078 ERR1769495_2090 ERR1769495_2114 ERR1769495_2198 ERR1769495_2276 ERR1769495_2434 ERR1769495_2435 ERR1769495_2457 ERR1769495_2565 ERR1769495_2619 ERR1769495_2633 ERR1769495_2692 ERR1769495_2741 ERR1769495_2766 ERR1769495_2781 ERR1769495_2868 ERR1769495_3041 ERR1769495_3053 ERR1769495_3078 ERR1769495_3252 ERR1769495_3264 ERR1769495_3273 ERR1769495_3341 ERR1769495_3360 ERR1769495_3406 ERR1769495_3421 ERR1769495_3457 ERR1769495_3458 ERR1769495_3462 ERR1769495_3463 ERR1769495_3553 ERR1769495_3588 ERR1769495_3601 ERR1769495_3653 ERR1769495_3778 ERR1769495_3799 ERR1769495_3957 ERR1769495_4027 ERR1769495_4069 ERR1769495_4113 ERR1769495_4191 ERR1769495_4192 ERR1769495_4200 ERR1769495_4208 ERR1769495_4244 ERR1769495_4247 ERR1769495_4263 ERR1769495_4372 ERR1769495_4388 ERR1769495_4459 ERR1769495_4629 ERR1769495_4673 ERR1769495_4687 ERR1769495_4738 ERR1769495_4771 ERR1769495_4777 ERR1769495_4824 ERR1769495_4838 ERR1769495_5044 ERR1769495_5082 ERR1769495_5116 ERR1769495_5128 ERR1769495_5133 ERR1769495_5174 ERR1769495_5205 ERR1769495_5368 ERR1769495_5375 ERR1769495_5414 ERR1769495_5443 ERR1769495_5524 ERR1769495_5567 ERR1769495_5581 ERR1769495_5632 ERR1769495_5688 ERR1769495_5698 ERR1769495_5699 ERR1769495_5772 ERR1769495_5855 ERR1769495_5900 ERR1769495_5964 ERR1769495_6033 ERR1769495_6069 ERR1769495_6115 ERR1769495_6161 ERR1769495_6173 ERR1769495_6174 ERR1769495_6234 ERR1769495_6248 ERR1769495_6283 ERR1769495_6284 ERR1769495_6287 ERR1769495_6292 ERR1769495_6341 ERR1769495_6349 ERR1769495_6355 ERR1769495_6417 ERR1769495_6466 ERR1769495_6767 ERR1769495_6829 ERR1769495_6951 ERR1769495_7122 ERR1769495_7131 ERR1769495_7142 ERR1769495_7193 ERR1769495_7208 ERR1769495_7224 ERR1769495_7254 ERR1769495_7309 ERR1769495_7318 ERR1769495_7319 ERR1769495_7333 ERR1769495_7363 ERR1769495_7411 ERR1769495_7518 ERR1769495_7521 ERR1769495_7726 ERR1769495_7801 ERR1769495_7856 ERR1769495_7859 ERR1769495_8062 ERR1769495_8074 ERR1769495_8222 ERR1769495_8230 ERR1769495_8281 ERR1769495_8283 ERR1769495_8291 ERR1769495_8348 ERR1769495_8398 ERR1769495_8416 ERR1769495_8490 ERR1769495_8526 ERR1769495_8702 ERR1769495_8877 ERR1769495_8994 ERR1769495_9164 ERR1769495_9244 ERR1769495_9482 ERR1769495_9551 ERR1769495_9769 ERR1769495_9971 ERR1769495_9996 ERR1769495_10068 ERR1769495_10073 ERR1769495_10091 ERR1769495_10116 ERR1769495_10263 ERR1769495_10277 ERR1769495_10323 ERR1769495_10467 ERR1769495_10468 ERR1769495_10497 ERR1769495_10512 ERR1769495_10532 ERR1769495_10708 ERR1769495_10790 ERR1769495_10818 ERR1769495_10819 ERR1769495_10820 ERR1769495_10843 ERR1769495_10868 ERR1769495_10872 ERR1769495_10875 ERR1769495_10899 ERR1769495_10912 ERR1769495_10913 ERR1769495_11139 ERR1769495_11191 ERR1769495_11206 ERR1769495_11247 ERR1769495_11283 ERR1769495_11310 ERR1769495_11411 ERR1769495_11496 ERR1769495_11588 ERR1769495_11604 ERR1769495_11667 ERR1769495_11686 ERR1769495_11873 ERR1769495_11874 ERR1769495_11941 ERR1769495_11956 ERR1769495_12013 ERR1769495_12027 ERR1769495_12102 ERR1769495_12117 ERR1769495_12134 ERR1769495_12213 ERR1769495_12288 ERR1769495_12317 ERR1769495_12318 ERR1769495_12328 ERR1769495_12346 ERR1769495_12493 ERR1769495_12622 ERR1769495_12676 ERR1769495_12801 ERR1769495_12838 ERR1769495_12918 ERR1769495_12984 ERR1769495_13019 ERR1769495_13277 ERR1769495_13289 ERR1769495_13369 ERR1769495_13508 ERR1769495_13566 ERR1769495_13664 ERR1769495_13679 ERR1769495_13728 ERR1769495_13738 ERR1769495_13793 ERR1769495_13903 ERR1769495_13913 ERR1769495_14081 ERR1769495_14109 ERR1769495_14267 ERR1769495_14322 ERR1769495_14536 ERR1769495_14585 ERR1769495_14639 ERR1769495_14667 ERR1769495_14668 ERR1769495_14681 ERR1769495_14717 ERR1769495_14761 ERR1769495_14799 ERR1769495_14930 ERR1769495_14959 ERR1769495_14976 ERR1769495_14983 ERR1769495_15317 ERR1769495_15329 ERR1769495_15365 ERR1769495_15375 ERR1769495_15408 ERR1769495_15493 ERR1769495_15517 ERR1769495_15547 ERR1769495_15552 ERR1769495_15559 ERR1769495_15674 ERR1769495_15850 ERR1769495_16015 ERR1769495_16054 ERR1769495_16103 ERR1769495_16157 ERR1769495_16183 ERR1769495_16333 ERR1769495_16336 ERR1769495_16352 ERR1769495_16416 ERR1769495_16559 ERR1769495_16561 ERR1769495_16607 ERR1769495_16639 ERR1769495_16932 ERR1769495_17067 ERR1769495_17146 ERR1769495_17299 ERR1769495_17360 ERR1769495_17448 ERR1769495_17469 ERR1769495_17470 ERR1769495_17699 ERR1769495_17754 ERR1769495_17761 ERR1769495_17843 ERR1769495_17907 ERR1769495_17911 ERR1769495_17926 ERR1769495_18056 ERR1769495_18086 ERR1769495_18349 ERR1769495_18431 ERR1769495_18494 ERR1769495_18497 ERR1769495_18520 ERR1769495_18542 ERR1769495_18550 ERR1769495_18558 ERR1769495_18628 ERR1769495_18884 ERR1769495_19017 ERR1769495_19116 ERR1769495_19258 ERR1769495_20186 ERR1769495_20982 ERR1769495_21005 ERR1769495_21062 ERR1769495_21382 ERR1769495_21416 ERR1769495_21680 ERR1769495_21787 ERR1769495_21885 ERR1769495_21910 ERR1769495_22124 ERR1769495_22224 ERR1769495_22554 ERR1769495_22677 ERR1769495_23142 ERR1769495_23426 ERR1769495_23749 ERR1769495_23954 ERR1769495_24220 ERR1769495_24614 ERR1769495_25037 ERR1769495_25222 ERR1769495_25273 ERR1769495_25405 ERR1769495_25763 ERR1769495_26076 ERR1769495_26530 ERR1769495_27202 ERR1769495_27271 ERR1769495_27348 ERR1769495_27665 ERR1769495_27725 ERR1769496_279 ERR1769496_920 ERR1769496_1599 ERR1769496_2125 ERR1769496_3166 ERR1769496_3236 ERR1769496_3294 ERR1769496_3493 ERR1769496_4030 ERR1769496_4052 ERR1769496_4543 ERR1769496_4750 ERR1769496_4830 ERR1769496_4831 ERR1769496_4854 ERR1769496_5121 ERR1769496_5122 ERR1769496_5165 ERR1769496_5785 ERR1769496_6211 ERR1769496_6335 ERR1769496_6555 ERR1769496_6913 ERR1769496_6950 ERR1769496_7074 ERR1769496_7119 ERR1769496_7137 ERR1769496_7685 ERR1769496_8413 ERR1769496_8894 ERR1769496_8931 ERR1769496_9036 ERR1769496_9550 ERR1769496_9855 ERR1769496_9907 ERR1769496_10064 ERR1769496_13301 ERR1769496_13879 ERR1769496_16412 ERR1769496_16766 ERR1769496_16973 ERR1769496_17107 ERR1769496_17223 ERR1769496_17228 ERR1769496_17229 ERR1769496_17421 ERR1769496_17994 ERR1769496_18098 ERR1769496_18796 ERR1769496_19037 ERR1769496_19876 ERR1769496_20375 ERR1769496_20854 ERR1769496_20999 ERR1769496_21023 ERR1769496_21061 ERR1769496_21193 ERR1769496_21400 ERR1769496_21738 ERR1769496_22753 ERR1769496_22781 ERR1769496_23061 ERR1769496_23859 ERR1769496_24239 ERR1769496_24787 ERR1769496_25026 ERR1769496_25394 ERR1769496_25487 ERR1769496_25819 ERR1769496_25874 ERR1769496_26310 ERR1769496_26816 ERR1769496_26985 ERR1769496_27223 ERR1769496_27482 ERR1769382_5234 ERR1769382_14032 ERR1769382_19637 ERR1769382_22696 ERR1769387_498 ERR1769387_2036 ERR1769387_2256 ERR1769387_2605 ERR1769387_3418 ERR1769387_5813 ERR1769387_7888 ERR1769387_8151 ERR1769387_8741 ERR1769387_8765 ERR1769387_9225 ERR1769387_10562 ERR1769387_12040 ERR1769387_13251 ERR1769387_14182 ERR1769387_14600 ERR1769387_17327 ERR1769387_18370 ERR1769387_18470 ERR1769387_18590 ERR1769387_19075 ERR1769387_22208 ERR1769387_24238 ERR1769387_24565 ERR1769387_25128 ERR1769387_25864 ERR1769387_27458 ERR1769390_51 ERR1769390_139 ERR1769390_223 ERR1769390_305 ERR1769390_339 ERR1769390_495 ERR1769390_534 ERR1769390_590 ERR1769390_591 ERR1769390_679 ERR1769390_699 ERR1769390_872 ERR1769390_1066 ERR1769390_1151 ERR1769390_1264 ERR1769390_1391 ERR1769390_1820 ERR1769390_1852 ERR1769390_1875 ERR1769390_1965 ERR1769390_1982 ERR1769390_2210 ERR1769390_2250 ERR1769390_2291 ERR1769390_2421 ERR1769390_2556 ERR1769390_2654 ERR1769390_2687 ERR1769390_2723 ERR1769390_2943 ERR1769390_2976 ERR1769390_3026 ERR1769390_3072 ERR1769390_3075 ERR1769390_3087 ERR1769390_3117 ERR1769390_3128 ERR1769390_3400 ERR1769390_3449 ERR1769390_3801 ERR1769390_3933 ERR1769390_3972 ERR1769390_4025 ERR1769390_4061 ERR1769390_4069 ERR1769390_4245 ERR1769390_4345 ERR1769390_4404 ERR1769390_4525 ERR1769390_4669 ERR1769390_4674 ERR1769390_4807 ERR1769390_4886 ERR1769390_4898 ERR1769390_4924 ERR1769390_4947 ERR1769390_5410 ERR1769390_5489 ERR1769390_5514 ERR1769390_5517 ERR1769390_5545 ERR1769390_5558 ERR1769390_5731 ERR1769390_5799 ERR1769390_5916 ERR1769390_5943 ERR1769390_5991 ERR1769390_5992 ERR1769390_6005 ERR1769390_6128 ERR1769390_6164 ERR1769390_6211 ERR1769390_6247 ERR1769390_6391 ERR1769390_6449 ERR1769390_6561 ERR1769390_6586 ERR1769390_6825 ERR1769390_7017 ERR1769390_7131 ERR1769390_7206 ERR1769390_7297 ERR1769390_7305 ERR1769390_7324 ERR1769390_7341 ERR1769390_7346 ERR1769390_7586 ERR1769390_7691 ERR1769390_7786 ERR1769390_7824 ERR1769390_7839 ERR1769390_7894 ERR1769390_7953 ERR1769390_7992 ERR1769390_8016 ERR1769390_8079 ERR1769390_8109 ERR1769390_8384 ERR1769390_8486 ERR1769390_8616 ERR1769390_8617 ERR1769390_8808 ERR1769390_8847 ERR1769390_8893 ERR1769390_9013 ERR1769390_9059 ERR1769390_9139 ERR1769390_9256 ERR1769390_9277 ERR1769390_9319 ERR1769390_9356 ERR1769390_9434 ERR1769390_9652 ERR1769390_9661 ERR1769390_9702 ERR1769390_9759 ERR1769390_9941 ERR1769390_10088 ERR1769390_10117 ERR1769390_10118 ERR1769390_10353 ERR1769390_10364 ERR1769390_10414 ERR1769390_10717 ERR1769390_10987 ERR1769390_11015 ERR1769390_11217 ERR1769390_11257 ERR1769390_11284 ERR1769390_11717 ERR1769390_11947 ERR1769390_11993 ERR1769390_11994 ERR1769390_12015 ERR1769390_12077 ERR1769390_12169 ERR1769390_12495 ERR1769390_12518 ERR1769390_12651 ERR1769390_12722 ERR1769390_12829 ERR1769390_12908 ERR1769390_12947 ERR1769390_13049 ERR1769390_13078 ERR1769390_13219 ERR1769390_13273 ERR1769390_13570 ERR1769390_13745 ERR1769390_13753 ERR1769390_13972 ERR1769390_14052 ERR1769390_14116 ERR1769390_14120 ERR1769390_14306 ERR1769390_14350 ERR1769390_14462 ERR1769390_14480 ERR1769390_14582 ERR1769390_14663 ERR1769390_14669 ERR1769390_14818 ERR1769390_14983 ERR1769390_15219 ERR1769390_15302 ERR1769390_15853 ERR1769390_15943 ERR1769390_16040 ERR1769390_16117 ERR1769390_16190 ERR1769390_16201 ERR1769390_16206 ERR1769390_16303 ERR1769390_16340 ERR1769390_16391 ERR1769390_16478 ERR1769390_16551 ERR1769390_16606 ERR1769390_16654 ERR1769390_16702 ERR1769390_16748 ERR1769390_16928 ERR1769390_16939 ERR1769390_17006 ERR1769390_17177 ERR1769390_17220 ERR1769390_17292 ERR1769390_17349 ERR1769390_17412 ERR1769390_17447 ERR1769390_17490 ERR1769390_17534 ERR1769390_17685 ERR1769390_17713 ERR1769390_18035 ERR1769390_18167 ERR1769390_18363 ERR1769390_18376 ERR1769390_18478 ERR1769390_18639 ERR1769390_18702 ERR1769390_19685 ERR1769390_19727 ERR1769390_19789 ERR1769390_19807 ERR1769390_20290 ERR1769390_20645 ERR1769390_20905 ERR1769390_21447 ERR1769390_21487 ERR1769390_21513 ERR1769390_22324 ERR1769390_22942 ERR1769390_23276 ERR1769390_23296 ERR1769390_23558 ERR1769390_24030 ERR1769390_24229 ERR1769390_25027 ERR1769390_25848 ERR1769390_26064 ERR1769390_26258 ERR1769390_26806 ERR1769390_26978 ERR1769390_26999 ERR1769390_27337 ERR1769390_27481 ERR1769390_27540 ERR1769390_27733 ERR1769391_11 ERR1769391_156 ERR1769391_1011 ERR1769391_1969 ERR1769391_6587 ERR1769391_7320 ERR1769391_9275 ERR1769391_9675 ERR1769391_10217 ERR1769391_11240 ERR1769391_12853 ERR1769391_15203 ERR1769391_15731 ERR1769391_16460 ERR1769391_16776 ERR1769391_17358 ERR1769391_17826 ERR1769391_17991 ERR1769391_18550 ERR1769391_23273 ERR1769392_1386 ERR1769392_3747 ERR1769392_3748 ERR1769392_5789 ERR1769392_6291 ERR1769392_6998 ERR1769392_15156 ERR1769392_20872 ERR1769396_5 ERR1769396_233 ERR1769396_352 ERR1769396_479 ERR1769396_487 ERR1769396_632 ERR1769396_648 ERR1769396_702 ERR1769396_714 ERR1769396_744 ERR1769396_780 ERR1769396_785 ERR1769396_1049 ERR1769396_1332 ERR1769396_1418 ERR1769396_1516 ERR1769396_1653 ERR1769396_1873 ERR1769396_1920 ERR1769396_1935 ERR1769396_1938 ERR1769396_2082 ERR1769396_2141 ERR1769396_2166 ERR1769396_2178 ERR1769396_2179 ERR1769396_2502 ERR1769396_2530 ERR1769396_2927 ERR1769396_2980 ERR1769396_2987 ERR1769396_3115 ERR1769396_3161 ERR1769396_3197 ERR1769396_3296 ERR1769396_3327 ERR1769396_3390 ERR1769396_3606 ERR1769396_3609 ERR1769396_3740 ERR1769396_3760 ERR1769396_3782 ERR1769396_3795 ERR1769396_3954 ERR1769396_3993 ERR1769396_4055 ERR1769396_4111 ERR1769396_4395 ERR1769396_4546 ERR1769396_4602 ERR1769396_4684 ERR1769396_4836 ERR1769396_4870 ERR1769396_5014 ERR1769396_5077 ERR1769396_5104 ERR1769396_5120 ERR1769396_5121 ERR1769396_5178 ERR1769396_5222 ERR1769396_5389 ERR1769396_5410 ERR1769396_5476 ERR1769396_5505 ERR1769396_5772 ERR1769396_5825 ERR1769396_5826 ERR1769396_5968 ERR1769396_6241 ERR1769396_6268 ERR1769396_6325 ERR1769396_6529 ERR1769396_6554 ERR1769396_6571 ERR1769396_6838 ERR1769396_6892 ERR1769396_7367 ERR1769396_7385 ERR1769396_7410 ERR1769396_7632 ERR1769396_7700 ERR1769396_7714 ERR1769396_7965 ERR1769396_7969 ERR1769396_8103 ERR1769396_8207 ERR1769396_8349 ERR1769396_8485 ERR1769396_8660 ERR1769396_8802 ERR1769396_8932 ERR1769396_8971 ERR1769396_9035 ERR1769396_9134 ERR1769396_9174 ERR1769396_9221 ERR1769396_9270 ERR1769396_9384 ERR1769396_9395 ERR1769396_9399 ERR1769396_9570 ERR1769396_9593 ERR1769396_9664 ERR1769396_9708 ERR1769396_9891 ERR1769396_10027 ERR1769396_10168 ERR1769396_10243 ERR1769396_10281 ERR1769396_10570 ERR1769396_10581 ERR1769396_10675 ERR1769396_10707 ERR1769396_10709 ERR1769396_10849 ERR1769396_11174 ERR1769396_11175 ERR1769396_11427 ERR1769396_11511 ERR1769396_11868 ERR1769396_11869 ERR1769396_11927 ERR1769396_11986 ERR1769396_11988 ERR1769396_11994 ERR1769396_12407 ERR1769396_12410 ERR1769396_12487 ERR1769396_12501 ERR1769396_12535 ERR1769396_12736 ERR1769396_12904 ERR1769396_13172 ERR1769396_13217 ERR1769396_13222 ERR1769396_13317 ERR1769396_13408 ERR1769396_13577 ERR1769396_13679 ERR1769396_13804 ERR1769396_13825 ERR1769396_13868 ERR1769396_14153 ERR1769396_14179 ERR1769396_14293 ERR1769396_14294 ERR1769396_14322 ERR1769396_14546 ERR1769396_14612 ERR1769396_14699 ERR1769396_14966 ERR1769396_14967 ERR1769396_15030 ERR1769396_15133 ERR1769396_15177 ERR1769396_15322 ERR1769396_15455 ERR1769396_15675 ERR1769396_15702 ERR1769396_15842 ERR1769396_15877 ERR1769396_15891 ERR1769396_15912 ERR1769396_16088 ERR1769396_16221 ERR1769396_16470 ERR1769396_16525 ERR1769396_16599 ERR1769396_16639 ERR1769396_16814 ERR1769396_16929 ERR1769396_17040 ERR1769396_17361 ERR1769396_17390 ERR1769396_17461 ERR1769396_17474 ERR1769396_17504 ERR1769396_17703 ERR1769396_17951 ERR1769396_17977 ERR1769396_18022 ERR1769396_18024 ERR1769396_18040 ERR1769396_18048 ERR1769396_18244 ERR1769396_18415 ERR1769396_18433 ERR1769396_18744 ERR1769396_18839 ERR1769396_18849 ERR1769396_18906 ERR1769396_18907 ERR1769396_18965 ERR1769396_19166 ERR1769396_19300 ERR1769396_19305 ERR1769396_19380 ERR1769396_19509 ERR1769396_19757 ERR1769396_20078 ERR1769396_20244 ERR1769396_20368 ERR1769396_20461 ERR1769396_20762 ERR1769396_20889 ERR1769396_20910 ERR1769396_21041 ERR1769396_21054 ERR1769396_21235 ERR1769396_21261 ERR1769396_21310 ERR1769396_21437 ERR1769396_21646 ERR1769396_21798 ERR1769396_21883 ERR1769396_22201 ERR1769396_22322 ERR1769396_22347 ERR1769396_22426 ERR1769396_22489 ERR1769396_22562 ERR1769396_22570 ERR1769396_22614 ERR1769396_22941 ERR1769396_22980 ERR1769396_23101 ERR1769396_23261 ERR1769396_23295 ERR1769396_23302 ERR1769396_23391 ERR1769396_23422 ERR1769396_23720 ERR1769396_23828 ERR1769396_24060 ERR1769396_24196 ERR1769396_24276 ERR1769396_24415 ERR1769396_24466 ERR1769396_24496 ERR1769396_25522 ERR1769396_25821 ERR1769396_26243 ERR1769396_26739 ERR1769396_27332 ERR1769397_1079 ERR1769397_2073 ERR1769397_3595 ERR1769397_6505 ERR1769397_6823 ERR1769397_10325 ERR1769397_10539 ERR1769397_10757 ERR1769397_11256 ERR1769397_23111 ERR1769397_24764 ERR1769397_25717 ERR1769397_27293 ERR1769398_2953 ERR1769398_6590 ERR1769398_7584 ERR1769398_10487 ERR1769398_12541 ERR1769398_14407 ERR1769398_17442 ERR1769399_158 ERR1769399_337 ERR1769399_482 ERR1769399_484 ERR1769399_500 ERR1769399_567 ERR1769399_669 ERR1769399_673 ERR1769399_825 ERR1769399_843 ERR1769399_914 ERR1769399_966 ERR1769399_967 ERR1769399_968 ERR1769399_1040 ERR1769399_1248 ERR1769399_1260 ERR1769399_1618 ERR1769399_1680 ERR1769399_1752 ERR1769399_1812 ERR1769399_1891 ERR1769399_1901 ERR1769399_1902 ERR1769399_1978 ERR1769399_2072 ERR1769399_2159 ERR1769399_2249 ERR1769399_2281 ERR1769399_2381 ERR1769399_2546 ERR1769399_2574 ERR1769399_2576 ERR1769399_2904 ERR1769399_2931 ERR1769399_2957 ERR1769399_3360 ERR1769399_3381 ERR1769399_3461 ERR1769399_3571 ERR1769399_3764 ERR1769399_3873 ERR1769399_3926 ERR1769399_4434 ERR1769399_4759 ERR1769399_4803 ERR1769399_4806 ERR1769399_4891 ERR1769399_5030 ERR1769399_5224 ERR1769399_5376 ERR1769399_5384 ERR1769399_5390 ERR1769399_5392 ERR1769399_5441 ERR1769399_5458 ERR1769399_5584 ERR1769399_5916 ERR1769399_6052 ERR1769399_6299 ERR1769399_6342 ERR1769399_6381 ERR1769399_6382 ERR1769399_6416 ERR1769399_6563 ERR1769399_6687 ERR1769399_6779 ERR1769399_6803 ERR1769399_6906 ERR1769399_6907 ERR1769399_7266 ERR1769399_7357 ERR1769399_7358 ERR1769399_7384 ERR1769399_7387 ERR1769399_7755 ERR1769399_7858 ERR1769399_7978 ERR1769399_7999 ERR1769399_8273 ERR1769399_8461 ERR1769399_8613 ERR1769399_8650 ERR1769399_8822 ERR1769399_8832 ERR1769399_8905 ERR1769399_8918 ERR1769399_9061 ERR1769399_9094 ERR1769399_9258 ERR1769399_9373 ERR1769399_9411 ERR1769399_9431 ERR1769399_9457 ERR1769399_9626 ERR1769399_9701 ERR1769399_9912 ERR1769399_10302 ERR1769399_10372 ERR1769399_10507 ERR1769399_10672 ERR1769399_10711 ERR1769399_10729 ERR1769399_10911 ERR1769399_10914 ERR1769399_11158 ERR1769399_11220 ERR1769399_11297 ERR1769399_11416 ERR1769399_11664 ERR1769399_11761 ERR1769399_11839 ERR1769399_11889 ERR1769399_12206 ERR1769399_12210 ERR1769399_12466 ERR1769399_12599 ERR1769399_12622 ERR1769399_12944 ERR1769399_12979 ERR1769399_13154 ERR1769399_13361 ERR1769399_13370 ERR1769399_13385 ERR1769399_13409 ERR1769399_13552 ERR1769399_13658 ERR1769399_13921 ERR1769399_14053 ERR1769399_14122 ERR1769399_14187 ERR1769399_14473 ERR1769399_14474 ERR1769399_14595 ERR1769399_14607 ERR1769399_14793 ERR1769399_14938 ERR1769399_14968 ERR1769399_15096 ERR1769399_15272 ERR1769399_15621 ERR1769399_15622 ERR1769399_15851 ERR1769399_15958 ERR1769399_16390 ERR1769399_16598 ERR1769399_16852 ERR1769399_17026 ERR1769399_17129 ERR1769399_17195 ERR1769399_17769 ERR1769399_18074 ERR1769399_18834 ERR1769399_19510 ERR1769399_20896 ERR1769399_21394 ERR1769399_21959 ERR1769399_23016 ERR1769399_23318 ERR1769399_23353 ERR1769399_23512 ERR1769399_24360 ERR1769399_24398 ERR1769399_24520 ERR1769399_25841 ERR1769399_26080 ERR1769399_26158 ERR1769399_26229 ERR1769399_26333 ERR1769399_26366 ERR1769399_26389 ERR1769399_26390 ERR1769399_26416 ERR1769399_26421 ERR1769399_26436 ERR1769399_26462 ERR1769399_26577 ERR1769399_26803 ERR1769399_26864 ERR1769399_26867 ERR1769399_26908 ERR1769399_26961 ERR1769399_26963 ERR1769399_26964 ERR1769399_27006 ERR1769399_27074 ERR1769399_27102 ERR1769399_27157 ERR1769399_27265 ERR1769399_27474 ERR1769399_27546 ERR1769399_27551 ERR1769399_27589 ERR1769399_27620 ERR1769399_27668 ERR1769399_27759 ERR1769399_27774 ERR1769400_1372 ERR1769400_1603 ERR1769400_2082 ERR1769400_2083 ERR1769400_2939 ERR1769400_4846 ERR1769400_4847 ERR1769400_5541 ERR1769400_16958 ERR1769400_17526 ERR1769400_25923 ERR1769402_2607 ERR1769402_3417 ERR1769402_3456 ERR1769402_4442 ERR1769402_6854 ERR1769402_7539 ERR1769402_11431 ERR1769402_11638 ERR1769402_13346 ERR1769402_13825 ERR1769402_14113 ERR1769402_20437 ERR1769402_21687 ERR1769402_21688 ERR1769402_22966 ERR1769402_23614 ERR1769402_23727 ERR1769402_24695 ERR1769402_27222 ERR1769402_27848 ERR1769403_1406 ERR1769403_3342 ERR1769403_3369 ERR1769403_6376 ERR1769403_6686 ERR1769403_6970 ERR1769403_7454 ERR1769403_11082 ERR1769403_11495 ERR1769403_11780 ERR1769403_11798 ERR1769403_11972 ERR1769403_12483 ERR1769403_13306 ERR1769403_13379 ERR1769403_13669 ERR1769403_13722 ERR1769403_13875 ERR1769403_15614 ERR1769403_17220 ERR1769403_17609 ERR1769403_17654 ERR1769403_18162 ERR1769403_18725 ERR1769403_19052 ERR1769403_19908 ERR1769403_23713 ERR1769403_25001 ERR1769403_25272 ERR1769403_25431 ERR1769404_9063 ERR1769405_51 ERR1769405_96 ERR1769405_252 ERR1769405_263 ERR1769405_396 ERR1769405_679 ERR1769405_694 ERR1769405_841 ERR1769405_875 ERR1769405_1127 ERR1769405_1342 ERR1769405_1591 ERR1769405_1769 ERR1769405_2283 ERR1769405_2641 ERR1769405_2646 ERR1769405_3189 ERR1769405_3234 ERR1769405_3370 ERR1769405_3400 ERR1769405_3517 ERR1769405_3618 ERR1769405_4732 ERR1769405_5211 ERR1769405_5375 ERR1769405_5875 ERR1769405_6050 ERR1769405_6180 ERR1769405_6292 ERR1769405_6361 ERR1769405_6744 ERR1769405_6814 ERR1769405_6850 ERR1769405_7125 ERR1769405_7291 ERR1769405_7481 ERR1769405_7536 ERR1769405_7856 ERR1769405_7857 ERR1769405_8153 ERR1769405_8358 ERR1769405_8421 ERR1769405_8947 ERR1769405_8964 ERR1769405_9132 ERR1769405_9304 ERR1769405_9401 ERR1769405_9519 ERR1769405_10087 ERR1769405_10197 ERR1769405_10556 ERR1769405_10627 ERR1769405_10783 ERR1769405_11258 ERR1769405_11360 ERR1769405_11430 ERR1769405_11449 ERR1769405_11629 ERR1769405_12260 ERR1769405_12301 ERR1769405_13000 ERR1769405_13252 ERR1769405_13438 ERR1769405_13574 ERR1769405_13581 ERR1769405_13585 ERR1769405_14083 ERR1769405_14409 ERR1769405_14606 ERR1769405_14717 ERR1769405_14733 ERR1769405_14766 ERR1769405_14945 ERR1769405_15519 ERR1769405_15698 ERR1769405_15801 ERR1769405_16092 ERR1769405_16323 ERR1769405_16393 ERR1769405_16513 ERR1769405_16948 ERR1769405_16949 ERR1769405_18970 ERR1769405_18971 ERR1769405_19329 ERR1769405_19355 ERR1769405_20822 ERR1769405_21628 ERR1769405_22392 ERR1769405_23474 ERR1769405_23669 ERR1769405_25507 ERR1769405_25683 ERR1769405_25913 ERR1769405_26156 ERR1769405_26424 ERR1769405_26842 ERR1769405_27536 ERR1769405_27578 ERR1769405_27636 ERR1769405_27794 ERR1769406_90 ERR1769406_219 ERR1769406_330 ERR1769406_1083 ERR1769406_2018 ERR1769406_2558 ERR1769406_2873 ERR1769406_3356 ERR1769406_3455 ERR1769406_3460 ERR1769406_3801 ERR1769406_3896 ERR1769406_4012 ERR1769406_4130 ERR1769406_4644 ERR1769406_4645 ERR1769406_5079 ERR1769406_5582 ERR1769406_5583 ERR1769406_5867 ERR1769406_6038 ERR1769406_6051 ERR1769406_6212 ERR1769406_6347 ERR1769406_6453 ERR1769406_6830 ERR1769406_7010 ERR1769406_7201 ERR1769406_7898 ERR1769406_8249 ERR1769406_8470 ERR1769406_8893 ERR1769406_9823 ERR1769406_9858 ERR1769406_10077 ERR1769406_10161 ERR1769406_10256 ERR1769406_10534 ERR1769406_13060 ERR1769406_13375 ERR1769406_16056 ERR1769406_16214 ERR1769406_17471 ERR1769406_17765 ERR1769406_18185 ERR1769406_19151 ERR1769406_19177 ERR1769406_19367 ERR1769406_19819 ERR1769406_19855 ERR1769406_19953 ERR1769406_20022 ERR1769406_20872 ERR1769406_21371 ERR1769406_21427 ERR1769406_21428 ERR1769406_21800 ERR1769406_22080 ERR1769406_22620 ERR1769406_23177 ERR1769406_23353 ERR1769406_23722 ERR1769406_24103 ERR1769406_24193 ERR1769406_24433 ERR1769406_24998 ERR1769406_25142 ERR1769406_25165 ERR1769406_25460 ERR1769406_25540 ERR1769406_25541 ERR1769406_25806 ERR1769406_26364 ERR1769406_26430 ERR1769406_26873 ERR1769406_27894 ERR1769408_1341 ERR1769408_18612 ERR1769409_22446 ERR1769410_1590 ERR1769410_2840 ERR1769410_2841 ERR1769410_3244 ERR1769410_3657 ERR1769410_4725 ERR1769410_4823 ERR1769410_6152 ERR1769410_6297 ERR1769410_6903 ERR1769410_10622 ERR1769410_13611 ERR1769410_16541 ERR1769410_16622 ERR1769410_18033 ERR1769410_18719 ERR1769410_19100 ERR1769410_22625 ERR1769410_26650 ERR1769411_1254 ERR1769411_1255 ERR1769411_1757 ERR1769411_1762 ERR1769411_3920 ERR1769411_6225 ERR1769411_10087 ERR1769411_11004 ERR1769411_23931 ERR1769411_24552 ERR1769411_26991 ERR1769412_39 ERR1769412_88 ERR1769412_216 ERR1769412_822 ERR1769412_840 ERR1769412_1099 ERR1769412_1160 ERR1769412_1167 ERR1769412_1184 ERR1769412_1348 ERR1769412_1400 ERR1769412_1602 ERR1769412_1692 ERR1769412_1736 ERR1769412_2206 ERR1769412_2285 ERR1769412_2340 ERR1769412_2676 ERR1769412_3715 ERR1769412_4271 ERR1769412_4314 ERR1769412_4685 ERR1769412_4928 ERR1769412_5760 ERR1769412_5808 ERR1769412_7054 ERR1769412_7249 ERR1769412_7263 ERR1769412_7664 ERR1769412_7665 ERR1769412_8307 ERR1769412_8308 ERR1769412_8534 ERR1769412_8593 ERR1769412_9245 ERR1769412_9390 ERR1769412_9439 ERR1769412_9630 ERR1769412_9672 ERR1769412_9785 ERR1769412_10039 ERR1769412_10043 ERR1769412_10352 ERR1769412_10397 ERR1769412_10637 ERR1769412_10657 ERR1769412_10700 ERR1769412_11022 ERR1769412_11054 ERR1769412_12138 ERR1769412_13580 ERR1769412_14508 ERR1769412_14676 ERR1769412_16200 ERR1769412_17122 ERR1769412_17223 ERR1769412_17672 ERR1769412_17989 ERR1769412_18115 ERR1769412_18387 ERR1769412_19159 ERR1769412_19328 ERR1769412_19697 ERR1769412_19902 ERR1769412_20183 ERR1769412_20184 ERR1769412_20393 ERR1769412_20475 ERR1769412_20617 ERR1769412_20796 ERR1769412_20954 ERR1769412_20977 ERR1769412_20979 ERR1769412_21025 ERR1769412_21251 ERR1769412_21351 ERR1769412_21355 ERR1769412_21538 ERR1769412_21758 ERR1769412_21928 ERR1769412_22410 ERR1769412_22529 ERR1769412_22724 ERR1769412_22912 ERR1769412_23160 ERR1769412_23377 ERR1769412_23484 ERR1769412_23741 ERR1769412_24591 ERR1769412_24693 ERR1769412_25408 ERR1769412_25501 ERR1769412_25535 ERR1769412_25806 ERR1769412_25811 ERR1769412_25981 ERR1769412_26051 ERR1769412_26103 ERR1769412_26465 ERR1769412_26488 ERR1769412_26592 ERR1769412_26648 ERR1769412_26875 ERR1769412_27484 ERR1769412_27531 ERR1769412_27714 ERR1769412_27794 ERR1769412_27795 ERR1769413_119 ERR1769413_120 ERR1769413_1387 ERR1769413_2175 ERR1769413_2756 ERR1769413_5097 ERR1769413_21516 ERR1769413_21517 ERR1769415_17 ERR1769415_1830 ERR1769415_2033 ERR1769415_2539 ERR1769415_3632 ERR1769415_6468 ERR1769415_6990 ERR1769415_8607 ERR1769415_8840 ERR1769415_9229 ERR1769415_9733 ERR1769415_9931 ERR1769415_10176 ERR1769415_13742 ERR1769415_13802 ERR1769415_15755 ERR1769415_17818 ERR1769415_20120 ERR1769415_20520 ERR1769415_22392 ERR1769415_22625 ERR1769415_23224 ERR1769415_23432 ERR1769415_24186 ERR1769415_26404 ERR1769415_26503 ERR1769415_26792 ERR1769416_3038 ERR1769416_4287 ERR1769416_5240 ERR1769416_5588 ERR1769416_7229 ERR1769416_12224 ERR1769416_12784 ERR1769416_14166 ERR1769416_14530 ERR1769416_15419 ERR1769416_16699 ERR1769416_17200 ERR1769416_18719 ERR1769416_21527 ERR1769416_24603 ERR1769417_782 ERR1769417_2318 ERR1769417_4309 ERR1769417_5684 ERR1769417_6670 ERR1769417_8150 ERR1769417_8479 ERR1769417_9297 ERR1769417_10109 ERR1769417_10914 ERR1769417_11053 ERR1769417_11320 ERR1769417_12473 ERR1769417_14879 ERR1769417_14888 ERR1769417_15689 ERR1769417_15908 ERR1769417_16173 ERR1769417_16545 ERR1769417_17536 ERR1769417_17537 ERR1769417_17784 ERR1769417_19930 ERR1769417_21462 ERR1769417_21701 ERR1769417_22593 ERR1769417_22700 ERR1769417_23202 ERR1769417_23671 ERR1769418_1129 ERR1769418_20662 ERR1769418_26145 ERR1769419_22841 ERR1769420_9051 ERR1769421_94 ERR1769421_22336 ERR1769422_481 ERR1769422_3096 ERR1769422_4642 ERR1769422_7195 ERR1769422_12018 ERR1769422_12194 ERR1769422_13676 ERR1769422_22425 ERR1769422_22677 ERR1769423_5507 ERR1769423_5619 ERR1769423_7174 ERR1769423_10024 ERR1769423_18412 ERR1769423_19204 ERR1769424_11301 ERR1769424_18579 ERR1769426_718 ERR1769426_3058 ERR1769426_6059 ERR1769426_7523 ERR1769426_13375 ERR1769426_13452 ERR1769426_16892 ERR1769427_2622 ERR1769427_2623 ERR1769427_4988 ERR1769427_5097 ERR1769427_9434 ERR1769427_10840 ERR1769427_11586 ERR1769427_13651 ERR1769427_16208 ERR1769427_16221 ERR1769427_17633 ERR1769427_18139 ERR1769427_18859 ERR1769427_19120 ERR1769427_19417 ERR1769427_24463 ERR1769427_24502 ERR1769427_25290 ERR1769427_25291 ERR1769427_26658 ERR1769428_454 ERR1769428_892 ERR1769428_1525 ERR1769428_1765 ERR1769428_7017 ERR1769428_7116 ERR1769428_7975 ERR1769428_11698 ERR1769428_14249 ERR1769428_14250 ERR1769428_27201 ERR1769428_27790 ERR1769430_3980 ERR1769431_16884 ERR1769431_18350 ERR1769432_9023 ERR1769432_26756 ERR1769433_7532 ERR1769433_14328 ERR1769434_922 ERR1769434_3633 ERR1769434_4004 ERR1769434_7045 ERR1769434_8795 ERR1769434_9427 ERR1769434_10342 ERR1769434_10397 ERR1769434_10398 ERR1769434_12491 ERR1769434_13366 ERR1769434_25562 ERR1769434_27055 ERR1769435_2260 ERR1769435_10216 ERR1769435_10356 ERR1769435_15263 ERR1769435_17700 ERR1769435_20103 ERR1769435_22047 ERR1769435_22048 ERR1769435_22897 ERR1769435_25392 ERR1769435_25397 ERR1769436_511 ERR1769436_3870 ERR1769436_7719 ERR1769436_8054 ERR1769436_9845 ERR1769436_12640 ERR1769436_16625 ERR1769436_17802 ERR1769436_25848 ERR1769437_733 ERR1769437_5502 ERR1769437_8465 ERR1769437_11622 ERR1769438_3810 ERR1769438_3811 ERR1769438_4640 ERR1769438_14235 ERR1769438_18174 ERR1769438_18701 ERR1769438_25069 ERR1769438_25157 ERR1769439_2447 ERR1769439_7063 ERR1769441_46 ERR1769441_5681 ERR1769441_9933 ERR1769441_12661 ERR1769441_14626 ERR1769441_15617 ERR1769442_20924 ERR1769445_9056 ERR1769445_18661 ERR1769445_19392 ERR1769446_27557 ERR1769447_4229 ERR1769447_7653 ERR1769447_12476 ERR1769448_3281 ERR1769448_10929 ERR1769449_19311 ERR1769450_9100 ERR1769451_1863 ERR1769451_15953 ERR1769451_17344 ERR1769451_18245 ERR1769451_19775 ERR1769451_25190 ERR1769452_7295 ERR1769452_12802 ERR1769455_17719 ERR1769458_4153 ERR1769458_20504 ERR1769459_11512 ERR1769459_22920 ERR1769460_2643 ERR1769460_19481 ERR1769460_24457 ERR1769462_345 ERR1769462_11260 ERR1769462_15445 ERR1769463_24882 ERR1769464_188 ERR1769464_16047 ERR1769464_22422 ERR1769465_2538 ERR1769465_2560 ERR1769465_2561 ERR1769465_3174 ERR1769465_4495 ERR1769465_4731 ERR1769465_4816 ERR1769465_5621 ERR1769465_6333 ERR1769465_7984 ERR1769465_9699 ERR1769465_10015 ERR1769465_10244 ERR1769465_10676 ERR1769465_10734 ERR1769465_11218 ERR1769465_11350 ERR1769465_14180 ERR1769465_14666 ERR1769465_15180 ERR1769465_16262 ERR1769465_16412 ERR1769465_16748 ERR1769465_20572 ERR1769465_21271 ERR1769465_22983 ERR1769465_26679 ERR1769465_27095 ERR1769466_4171 ERR1769467_3232 ERR1769467_7084 ERR1769467_8985 ERR1769467_21183 ERR1769468_5631 ERR1769470_3242 ERR1769470_6727 ERR1769470_25441 ERR1769471_9433 ERR1769471_15631 ERR1769471_17393 ERR1769472_16229 ERR1769473_22 ERR1769473_23 ERR1769473_641 ERR1769473_643 ERR1769473_1412 ERR1769473_3263 ERR1769473_4609 ERR1769473_4897 ERR1769473_5184 ERR1769473_5983 ERR1769473_8786 ERR1769473_15762 ERR1769473_22261 ERR1769473_23236 ERR1769473_23393 ERR1769473_25286 ERR1769475_4130 ERR1769475_6022 ERR1769476_4371 ERR1769476_26742 ERR1769480_640 ERR1769480_2392 ERR1769480_4157 ERR1769480_6899 ERR1769480_11556 ERR1769480_12038 ERR1769480_24583 ERR1769481_2 ERR1769481_72 ERR1769481_85 ERR1769481_94 ERR1769481_131 ERR1769481_172 ERR1769481_182 ERR1769481_184 ERR1769481_258 ERR1769481_283 ERR1769481_294 ERR1769481_352 ERR1769481_364 ERR1769481_389 ERR1769481_469 ERR1769481_520 ERR1769481_590 ERR1769481_596 ERR1769481_649 ERR1769481_664 ERR1769481_670 ERR1769481_690 ERR1769481_749 ERR1769481_791 ERR1769481_794 ERR1769481_801 ERR1769481_811 ERR1769481_813 ERR1769481_814 ERR1769481_964 ERR1769481_985 ERR1769481_994 ERR1769481_1024 ERR1769481_1031 ERR1769481_1050 ERR1769481_1052 ERR1769481_1065 ERR1769481_1085 ERR1769481_1152 ERR1769481_1162 ERR1769481_1269 ERR1769481_1281 ERR1769481_1354 ERR1769481_1364 ERR1769481_1365 ERR1769481_1416 ERR1769481_1431 ERR1769481_1447 ERR1769481_1455 ERR1769481_1471 ERR1769481_1506 ERR1769481_1510 ERR1769481_1548 ERR1769481_1591 ERR1769481_1592 ERR1769481_1607 ERR1769481_1663 ERR1769481_1697 ERR1769481_1788 ERR1769481_1861 ERR1769481_1921 ERR1769481_1932 ERR1769481_1966 ERR1769481_2053 ERR1769481_2056 ERR1769481_2076 ERR1769481_2120 ERR1769481_2126 ERR1769481_2130 ERR1769481_2304 ERR1769481_2320 ERR1769481_2339 ERR1769481_2342 ERR1769481_2372 ERR1769481_2414 ERR1769481_2425 ERR1769481_2437 ERR1769481_2456 ERR1769481_2457 ERR1769481_2472 ERR1769481_2482 ERR1769481_2483 ERR1769481_2563 ERR1769481_2639 ERR1769481_2677 ERR1769481_2683 ERR1769481_2693 ERR1769481_2719 ERR1769481_2740 ERR1769481_2743 ERR1769481_2799 ERR1769481_2800 ERR1769481_2934 ERR1769481_2956 ERR1769481_2967 ERR1769481_2975 ERR1769481_3014 ERR1769481_3024 ERR1769481_3052 ERR1769481_3063 ERR1769481_3075 ERR1769481_3110 ERR1769481_3257 ERR1769481_3289 ERR1769481_3394 ERR1769481_3403 ERR1769481_3437 ERR1769481_3457 ERR1769481_3478 ERR1769481_3501 ERR1769481_3549 ERR1769481_3564 ERR1769481_3586 ERR1769481_3658 ERR1769481_3772 ERR1769481_3786 ERR1769481_4142 ERR1769481_4214 ERR1769481_4264 ERR1769481_4285 ERR1769481_4319 ERR1769481_4337 ERR1769481_4366 ERR1769481_4407 ERR1769481_4568 ERR1769481_4646 ERR1769481_4651 ERR1769481_4847 ERR1769481_4960 ERR1769481_4975 ERR1769481_4990 ERR1769481_4995 ERR1769481_5008 ERR1769481_5115 ERR1769481_5296 ERR1769481_5368 ERR1769481_5449 ERR1769481_5469 ERR1769481_5799 ERR1769481_5811 ERR1769481_5813 ERR1769481_5815 ERR1769481_5816 ERR1769481_5817 ERR1769481_5842 ERR1769481_5951 ERR1769481_6024 ERR1769481_6048 ERR1769481_6107 ERR1769481_6108 ERR1769481_6122 ERR1769481_6145 ERR1769481_6196 ERR1769481_6215 ERR1769481_6217 ERR1769481_6239 ERR1769481_6249 ERR1769481_6255 ERR1769481_6272 ERR1769481_6273 ERR1769481_6330 ERR1769481_6410 ERR1769481_6421 ERR1769481_6457 ERR1769481_6484 ERR1769481_6527 ERR1769481_6626 ERR1769481_6632 ERR1769481_6674 ERR1769481_6757 ERR1769481_6763 ERR1769481_6773 ERR1769481_6805 ERR1769481_6837 ERR1769481_6889 ERR1769481_6922 ERR1769481_6935 ERR1769481_7092 ERR1769481_7107 ERR1769481_7112 ERR1769481_7173 ERR1769481_7195 ERR1769481_7380 ERR1769481_7417 ERR1769481_7433 ERR1769481_7453 ERR1769481_7469 ERR1769481_7645 ERR1769481_7718 ERR1769481_7785 ERR1769481_7824 ERR1769481_7856 ERR1769481_7912 ERR1769481_7927 ERR1769481_7929 ERR1769481_8007 ERR1769481_8148 ERR1769481_8149 ERR1769481_8174 ERR1769481_8265 ERR1769481_8272 ERR1769481_8363 ERR1769481_8430 ERR1769481_8505 ERR1769481_8506 ERR1769481_8522 ERR1769481_8561 ERR1769481_8570 ERR1769481_8612 ERR1769481_8613 ERR1769481_8617 ERR1769481_8637 ERR1769481_8640 ERR1769481_8661 ERR1769481_8751 ERR1769481_8786 ERR1769481_8850 ERR1769481_8854 ERR1769481_8914 ERR1769481_8920 ERR1769481_8948 ERR1769481_8993 ERR1769481_9010 ERR1769481_9011 ERR1769481_9093 ERR1769481_9107 ERR1769481_9128 ERR1769481_9134 ERR1769481_9161 ERR1769481_9195 ERR1769481_9260 ERR1769481_9278 ERR1769481_9309 ERR1769481_9340 ERR1769481_9387 ERR1769481_9394 ERR1769481_9467 ERR1769481_9472 ERR1769481_9506 ERR1769481_9509 ERR1769481_9521 ERR1769481_9527 ERR1769481_9615 ERR1769481_9698 ERR1769481_9705 ERR1769481_9773 ERR1769481_9788 ERR1769481_9931 ERR1769481_9938 ERR1769481_9944 ERR1769481_9960 ERR1769481_9985 ERR1769481_10062 ERR1769481_10072 ERR1769481_10078 ERR1769481_10087 ERR1769481_10111 ERR1769481_10129 ERR1769481_10130 ERR1769481_10131 ERR1769481_10156 ERR1769481_10695 ERR1769481_11092 ERR1769481_11482 ERR1769481_11523 ERR1769481_11704 ERR1769481_11764 ERR1769481_11913 ERR1769481_12160 ERR1769481_12217 ERR1769481_12351 ERR1769481_13195 ERR1769481_13212 ERR1769481_13271 ERR1769481_13331 ERR1769481_13844 ERR1769481_13928 ERR1769481_14299 ERR1769481_14328 ERR1769481_14512 ERR1769481_14594 ERR1769481_14751 ERR1769481_14921 ERR1769481_15023 ERR1769481_15198 ERR1769481_15199 ERR1769481_15209 ERR1769481_15262 ERR1769481_15268 ERR1769481_15272 ERR1769481_15277 ERR1769481_15288 ERR1769481_15317 ERR1769481_15327 ERR1769481_15414 ERR1769481_15469 ERR1769481_15486 ERR1769481_15489 ERR1769481_15503 ERR1769481_15510 ERR1769481_15612 ERR1769481_15619 ERR1769481_15655 ERR1769481_15684 ERR1769481_15692 ERR1769481_15726 ERR1769481_15756 ERR1769481_15757 ERR1769481_15808 ERR1769481_15809 ERR1769481_15849 ERR1769481_15893 ERR1769481_15899 ERR1769481_15915 ERR1769481_15945 ERR1769481_15952 ERR1769481_15980 ERR1769481_16003 ERR1769481_16020 ERR1769481_16027 ERR1769481_16031 ERR1769481_16043 ERR1769481_16065 ERR1769481_16184 ERR1769481_16213 ERR1769481_16231 ERR1769481_16247 ERR1769481_16302 ERR1769481_16339 ERR1769481_16356 ERR1769481_16360 ERR1769481_16391 ERR1769481_16398 ERR1769481_16402 ERR1769481_16403 ERR1769481_16480 ERR1769481_16518 ERR1769481_16519 ERR1769481_16575 ERR1769481_16576 ERR1769481_16665 ERR1769481_16752 ERR1769481_16783 ERR1769481_16795 ERR1769481_16833 ERR1769481_16886 ERR1769481_16929 ERR1769481_16998 ERR1769481_17045 ERR1769481_17078 ERR1769481_17087 ERR1769481_17088 ERR1769481_17101 ERR1769481_17112 ERR1769481_17150 ERR1769481_17191 ERR1769481_17192 ERR1769481_17206 ERR1769481_17234 ERR1769481_17256 ERR1769481_17293 ERR1769481_17325 ERR1769481_17331 ERR1769481_17392 ERR1769481_17399 ERR1769481_17460 ERR1769481_17506 ERR1769481_17534 ERR1769481_17592 ERR1769481_17703 ERR1769481_17728 ERR1769481_17755 ERR1769481_17771 ERR1769481_17898 ERR1769481_17903 ERR1769481_17956 ERR1769481_17960 ERR1769481_18063 ERR1769481_18074 ERR1769481_18145 ERR1769481_18192 ERR1769481_18206 ERR1769481_18233 ERR1769481_18256 ERR1769481_18268 ERR1769481_18269 ERR1769481_18278 ERR1769481_18397 ERR1769481_18410 ERR1769481_18435 ERR1769481_18518 ERR1769481_18538 ERR1769481_18584 ERR1769481_18600 ERR1769481_18682 ERR1769481_18720 ERR1769481_18783 ERR1769481_18819 ERR1769481_18839 ERR1769481_18843 ERR1769481_18922 ERR1769481_18971 ERR1769481_18984 ERR1769481_18988 ERR1769481_19092 ERR1769481_19173 ERR1769481_19247 ERR1769481_19250 ERR1769481_19256 ERR1769481_19339 ERR1769481_19341 ERR1769481_19353 ERR1769481_19405 ERR1769481_19427 ERR1769481_19432 ERR1769481_19441 ERR1769481_19443 ERR1769481_19461 ERR1769481_19499 ERR1769481_19543 ERR1769481_19570 ERR1769481_19653 ERR1769481_19672 ERR1769481_19696 ERR1769481_19706 ERR1769481_19719 ERR1769481_19761 ERR1769481_19819 ERR1769481_19861 ERR1769481_19874 ERR1769481_19875 ERR1769481_19907 ERR1769481_20001 ERR1769481_20073 ERR1769481_20159 ERR1769481_20162 ERR1769481_20269 ERR1769481_20271 ERR1769481_20308 ERR1769481_20318 ERR1769481_20320 ERR1769481_20378 ERR1769481_20389 ERR1769481_20401 ERR1769481_20434 ERR1769481_20435 ERR1769481_20514 ERR1769481_20559 ERR1769481_20572 ERR1769481_20589 ERR1769481_20704 ERR1769481_20721 ERR1769481_20803 ERR1769481_20925 ERR1769481_20992 ERR1769481_21038 ERR1769481_21055 ERR1769481_21062 ERR1769481_21074 ERR1769481_21089 ERR1769481_21097 ERR1769481_21104 ERR1769481_21109 ERR1769481_21110 ERR1769481_21139 ERR1769481_21210 ERR1769481_21233 ERR1769481_21240 ERR1769481_21259 ERR1769481_21294 ERR1769481_21301 ERR1769481_21320 ERR1769481_21332 ERR1769481_21361 ERR1769481_21364 ERR1769481_21365 ERR1769481_21379 ERR1769481_21508 ERR1769481_21513 ERR1769481_21514 ERR1769481_21527 ERR1769481_21573 ERR1769481_21590 ERR1769481_21595 ERR1769481_21678 ERR1769481_21679 ERR1769481_21699 ERR1769481_21812 ERR1769481_21814 ERR1769481_22001 ERR1769481_22005 ERR1769481_22043 ERR1769481_22080 ERR1769481_22120 ERR1769481_22235 ERR1769481_22258 ERR1769481_22270 ERR1769481_22286 ERR1769481_22295 ERR1769481_22324 ERR1769481_22455 ERR1769481_22456 ERR1769481_22498 ERR1769481_22594 ERR1769481_22633 ERR1769481_22658 ERR1769481_22709 ERR1769481_22756 ERR1769481_22757 ERR1769481_22768 ERR1769481_22885 ERR1769481_22899 ERR1769481_22913 ERR1769481_22916 ERR1769481_22973 ERR1769481_22978 ERR1769481_23018 ERR1769481_23036 ERR1769481_23050 ERR1769481_23123 ERR1769481_23147 ERR1769481_23252 ERR1769481_23319 ERR1769481_23324 ERR1769481_23327 ERR1769481_23337 ERR1769481_23393 ERR1769481_23423 ERR1769481_23442 ERR1769481_23490 ERR1769481_23542 ERR1769481_23558 ERR1769481_23620 ERR1769481_23646 ERR1769481_23699 ERR1769481_23828 ERR1769481_23846 ERR1769481_23850 ERR1769481_23890 ERR1769481_23934 ERR1769481_23938 ERR1769481_23969 ERR1769481_24025 ERR1769481_24041 ERR1769481_24048 ERR1769481_24068 ERR1769481_24081 ERR1769481_24084 ERR1769481_24147 ERR1769481_24150 ERR1769481_24164 ERR1769481_24184 ERR1769481_24186 ERR1769481_24214 ERR1769481_24239 ERR1769481_24328 ERR1769481_24501 ERR1769481_24515 ERR1769481_24546 ERR1769481_24551 ERR1769481_24552 ERR1769481_24588 ERR1769481_24669 ERR1769481_24786 ERR1769481_24796 ERR1769481_24807 ERR1769481_24842 ERR1769481_24963 ERR1769481_24968 ERR1769481_24977 ERR1769481_25016 ERR1769481_25017 ERR1769481_25067 ERR1769481_25077 ERR1769481_25106 ERR1769481_25110 ERR1769481_25132 ERR1769481_25141 ERR1769481_25142 ERR1769481_25217 ERR1769481_25251 ERR1769481_25287 ERR1769481_25430 ERR1769481_25449 ERR1769481_25469 ERR1769481_25512 ERR1769481_25536 ERR1769481_25645 ERR1769481_25661 ERR1769481_25671 ERR1769481_25675 ERR1769481_25808 ERR1769481_25819 ERR1769481_25840 ERR1769481_25845 ERR1769481_25856 ERR1769481_25898 ERR1769481_26191 ERR1769481_26229 ERR1769481_26325 ERR1769481_26497 ERR1769481_26503 ERR1769481_26524 ERR1769481_26538 ERR1769481_26560 ERR1769481_26561 ERR1769481_26587 ERR1769481_26744 ERR1769481_26784 ERR1769481_27049 ERR1769481_27100 ERR1769481_27143 ERR1769481_27147 ERR1769481_27153 ERR1769481_27206 ERR1769481_27257 ERR1769481_27268 ERR1769481_27284 ERR1769481_27296 ERR1769481_27298 ERR1769481_27344 ERR1769481_27361 ERR1769481_27480 ERR1769481_27484 ERR1769481_27504 ERR1769481_27512 ERR1769481_27532 ERR1769481_27592 ERR1769481_27650 ERR1769481_27724 ERR1769481_27835 ERR1769481_27851 ERR1769482_22 ERR1769482_32 ERR1769482_60 ERR1769482_77 ERR1769482_111 ERR1769482_112 ERR1769482_117 ERR1769482_212 ERR1769482_233 ERR1769482_339 ERR1769482_350 ERR1769482_360 ERR1769482_452 ERR1769482_489 ERR1769482_528 ERR1769482_578 ERR1769482_579 ERR1769482_584 ERR1769482_765 ERR1769482_781 ERR1769482_787 ERR1769482_814 ERR1769482_852 ERR1769482_856 ERR1769482_872 ERR1769482_945 ERR1769482_981 ERR1769482_1071 ERR1769482_1108 ERR1769482_1125 ERR1769482_1158 ERR1769482_1166 ERR1769482_1278 ERR1769482_1378 ERR1769482_1389 ERR1769482_1599 ERR1769482_1631 ERR1769482_1656 ERR1769482_1740 ERR1769482_1741 ERR1769482_1813 ERR1769482_1814 ERR1769482_1844 ERR1769482_1848 ERR1769482_1873 ERR1769482_1890 ERR1769482_1897 ERR1769482_1962 ERR1769482_1963 ERR1769482_2041 ERR1769482_2051 ERR1769482_2061 ERR1769482_2272 ERR1769482_2288 ERR1769482_2326 ERR1769482_2338 ERR1769482_2383 ERR1769482_2438 ERR1769482_2458 ERR1769482_2483 ERR1769482_2504 ERR1769482_2528 ERR1769482_2545 ERR1769482_2612 ERR1769482_2627 ERR1769482_2628 ERR1769482_2655 ERR1769482_2662 ERR1769482_2701 ERR1769482_2782 ERR1769482_2830 ERR1769482_2831 ERR1769482_2836 ERR1769482_2859 ERR1769482_2891 ERR1769482_2913 ERR1769482_2952 ERR1769482_2954 ERR1769482_3126 ERR1769482_3195 ERR1769482_3231 ERR1769482_3283 ERR1769482_3368 ERR1769482_3426 ERR1769482_3607 ERR1769482_3647 ERR1769482_3659 ERR1769482_3677 ERR1769482_3784 ERR1769482_3807 ERR1769482_3882 ERR1769482_3890 ERR1769482_3954 ERR1769482_3983 ERR1769482_3987 ERR1769482_4014 ERR1769482_4070 ERR1769482_4117 ERR1769482_4185 ERR1769482_4203 ERR1769482_4345 ERR1769482_4385 ERR1769482_4431 ERR1769482_4505 ERR1769482_4641 ERR1769482_4712 ERR1769482_4772 ERR1769482_4774 ERR1769482_4824 ERR1769482_4856 ERR1769482_4859 ERR1769482_4882 ERR1769482_4899 ERR1769482_4932 ERR1769482_4977 ERR1769482_4980 ERR1769482_5051 ERR1769482_5083 ERR1769482_5093 ERR1769482_5097 ERR1769482_5108 ERR1769482_5109 ERR1769482_5129 ERR1769482_5157 ERR1769482_5173 ERR1769482_5185 ERR1769482_5186 ERR1769482_5219 ERR1769482_5247 ERR1769482_5330 ERR1769482_5368 ERR1769482_5420 ERR1769482_5428 ERR1769482_5429 ERR1769482_5464 ERR1769482_5517 ERR1769482_5518 ERR1769482_5595 ERR1769482_5600 ERR1769482_5601 ERR1769482_5623 ERR1769482_5627 ERR1769482_5643 ERR1769482_5743 ERR1769482_5744 ERR1769482_5757 ERR1769482_5791 ERR1769482_5800 ERR1769482_5813 ERR1769482_5840 ERR1769482_5862 ERR1769482_6048 ERR1769482_6061 ERR1769482_6093 ERR1769482_6122 ERR1769482_6128 ERR1769482_6133 ERR1769482_6177 ERR1769482_6179 ERR1769482_6233 ERR1769482_6336 ERR1769482_6430 ERR1769482_6445 ERR1769482_6467 ERR1769482_6496 ERR1769482_6521 ERR1769482_6556 ERR1769482_6579 ERR1769482_6614 ERR1769482_6811 ERR1769482_6836 ERR1769482_6916 ERR1769482_6999 ERR1769482_7061 ERR1769482_7186 ERR1769482_7190 ERR1769482_7243 ERR1769482_7249 ERR1769482_7283 ERR1769482_7325 ERR1769482_7361 ERR1769482_7372 ERR1769482_7373 ERR1769482_7384 ERR1769482_7389 ERR1769482_7505 ERR1769482_7509 ERR1769482_7513 ERR1769482_7553 ERR1769482_7608 ERR1769482_7611 ERR1769482_7643 ERR1769482_7669 ERR1769482_7679 ERR1769482_7716 ERR1769482_7723 ERR1769482_7743 ERR1769482_7747 ERR1769482_7829 ERR1769482_7847 ERR1769482_7884 ERR1769482_7947 ERR1769482_7988 ERR1769482_7990 ERR1769482_8023 ERR1769482_8026 ERR1769482_8065 ERR1769482_8075 ERR1769482_8107 ERR1769482_8123 ERR1769482_8134 ERR1769482_8142 ERR1769482_8151 ERR1769482_8197 ERR1769482_8230 ERR1769482_8233 ERR1769482_8265 ERR1769482_8284 ERR1769482_8405 ERR1769482_8439 ERR1769482_8457 ERR1769482_8603 ERR1769482_8656 ERR1769482_8657 ERR1769482_8693 ERR1769482_8775 ERR1769482_8787 ERR1769482_8790 ERR1769482_8814 ERR1769482_8863 ERR1769482_8873 ERR1769482_8926 ERR1769482_9020 ERR1769482_9045 ERR1769482_9070 ERR1769482_9093 ERR1769482_9094 ERR1769482_9124 ERR1769482_9134 ERR1769482_9196 ERR1769482_9215 ERR1769482_9222 ERR1769482_9243 ERR1769482_9300 ERR1769482_9320 ERR1769482_9410 ERR1769482_9489 ERR1769482_9496 ERR1769482_9714 ERR1769482_9796 ERR1769482_9821 ERR1769482_9847 ERR1769482_9975 ERR1769482_10048 ERR1769482_10077 ERR1769482_10090 ERR1769482_10098 ERR1769482_10154 ERR1769482_10180 ERR1769482_10211 ERR1769482_10221 ERR1769482_10262 ERR1769482_10370 ERR1769482_10398 ERR1769482_10441 ERR1769482_10446 ERR1769482_10508 ERR1769482_10572 ERR1769482_10573 ERR1769482_10583 ERR1769482_10717 ERR1769482_10804 ERR1769482_10814 ERR1769482_10815 ERR1769482_10826 ERR1769482_10922 ERR1769482_11028 ERR1769482_11049 ERR1769482_11138 ERR1769482_11216 ERR1769482_11246 ERR1769482_11301 ERR1769482_11308 ERR1769482_11310 ERR1769482_11387 ERR1769482_11408 ERR1769482_11437 ERR1769482_11463 ERR1769482_11468 ERR1769482_11578 ERR1769482_11635 ERR1769482_11636 ERR1769482_11819 ERR1769482_11960 ERR1769482_12103 ERR1769482_12113 ERR1769482_12114 ERR1769482_12175 ERR1769482_12182 ERR1769482_12256 ERR1769482_12290 ERR1769482_12318 ERR1769482_12371 ERR1769482_12409 ERR1769482_12423 ERR1769482_12465 ERR1769482_12483 ERR1769482_12537 ERR1769482_12557 ERR1769482_12594 ERR1769482_12662 ERR1769482_12719 ERR1769482_12776 ERR1769482_12779 ERR1769482_12787 ERR1769482_12826 ERR1769482_12836 ERR1769482_12885 ERR1769482_13083 ERR1769482_13129 ERR1769482_13240 ERR1769482_13248 ERR1769482_13262 ERR1769482_13323 ERR1769482_13408 ERR1769482_13410 ERR1769482_13463 ERR1769482_13475 ERR1769482_13553 ERR1769482_13555 ERR1769482_13658 ERR1769482_13778 ERR1769482_13912 ERR1769482_13928 ERR1769482_13941 ERR1769482_14022 ERR1769482_14027 ERR1769482_14041 ERR1769482_14056 ERR1769482_14081 ERR1769482_14121 ERR1769482_14175 ERR1769482_14183 ERR1769482_14306 ERR1769482_14412 ERR1769482_14428 ERR1769482_14597 ERR1769482_14617 ERR1769482_14657 ERR1769482_14812 ERR1769482_14927 ERR1769482_15029 ERR1769482_15151 ERR1769482_15157 ERR1769482_15241 ERR1769482_15700 ERR1769482_15724 ERR1769482_15980 ERR1769482_16247 ERR1769482_16285 ERR1769482_16380 ERR1769482_16592 ERR1769482_16666 ERR1769482_16832 ERR1769482_16873 ERR1769482_17072 ERR1769482_17095 ERR1769482_17239 ERR1769482_17588 ERR1769482_17681 ERR1769482_18019 ERR1769482_18074 ERR1769482_18506 ERR1769482_18531 ERR1769482_18565 ERR1769482_18755 ERR1769482_18771 ERR1769482_18814 ERR1769482_18889 ERR1769482_18957 ERR1769482_18984 ERR1769482_19147 ERR1769482_19198 ERR1769482_19215 ERR1769482_19244 ERR1769482_19381 ERR1769482_19742 ERR1769482_19777 ERR1769482_20341 ERR1769482_20504 ERR1769482_20601 ERR1769482_20646 ERR1769482_20817 ERR1769482_20918 ERR1769482_21011 ERR1769482_21177 ERR1769482_21370 ERR1769482_21375 ERR1769482_21547 ERR1769482_21602 ERR1769482_21694 ERR1769482_21739 ERR1769482_21771 ERR1769482_21942 ERR1769482_22008 ERR1769482_22129 ERR1769482_22216 ERR1769482_22249 ERR1769482_22293 ERR1769482_22304 ERR1769482_22305 ERR1769482_22331 ERR1769482_22343 ERR1769482_22361 ERR1769482_22407 ERR1769482_22482 ERR1769482_22492 ERR1769482_22599 ERR1769482_22707 ERR1769482_22786 ERR1769482_22825 ERR1769482_22857 ERR1769482_22864 ERR1769482_22876 ERR1769482_22890 ERR1769482_22961 ERR1769482_22980 ERR1769482_22995 ERR1769482_22996 ERR1769482_23084 ERR1769482_23147 ERR1769482_23152 ERR1769482_23153 ERR1769482_23263 ERR1769482_23271 ERR1769482_23351 ERR1769482_23373 ERR1769482_23389 ERR1769482_23392 ERR1769482_23393 ERR1769482_23466 ERR1769482_23468 ERR1769482_23521 ERR1769482_23589 ERR1769482_23610 ERR1769482_23611 ERR1769482_23671 ERR1769482_23687 ERR1769482_23727 ERR1769482_23738 ERR1769482_23860 ERR1769482_23884 ERR1769482_23924 ERR1769482_23926 ERR1769482_23928 ERR1769482_24004 ERR1769482_24031 ERR1769482_24066 ERR1769482_24095 ERR1769482_24137 ERR1769482_24174 ERR1769482_24271 ERR1769482_24302 ERR1769482_24361 ERR1769482_24416 ERR1769482_24497 ERR1769482_24519 ERR1769482_24520 ERR1769482_24527 ERR1769482_24550 ERR1769482_24593 ERR1769482_24645 ERR1769482_24668 ERR1769482_24690 ERR1769482_24706 ERR1769482_24822 ERR1769482_24895 ERR1769482_24900 ERR1769482_24929 ERR1769482_24954 ERR1769482_24958 ERR1769482_25013 ERR1769482_25052 ERR1769482_25105 ERR1769482_25119 ERR1769482_25132 ERR1769482_25155 ERR1769482_25195 ERR1769482_25222 ERR1769482_25232 ERR1769482_25265 ERR1769482_25284 ERR1769482_25416 ERR1769482_25509 ERR1769482_25592 ERR1769482_25680 ERR1769482_25715 ERR1769482_25733 ERR1769482_25734 ERR1769482_25796 ERR1769482_25824 ERR1769482_25834 ERR1769482_25863 ERR1769482_25912 ERR1769482_25990 ERR1769482_26019 ERR1769482_26136 ERR1769482_26183 ERR1769482_26193 ERR1769482_26274 ERR1769482_26299 ERR1769482_26490 ERR1769482_26561 ERR1769482_26562 ERR1769482_26588 ERR1769482_26632 ERR1769482_26701 ERR1769482_26783 ERR1769482_26908 ERR1769482_26914 ERR1769482_26944 ERR1769482_26974 ERR1769482_27058 ERR1769482_27171 ERR1769482_27257 ERR1769482_27259 ERR1769482_27267 ERR1769482_27277 ERR1769482_27342 ERR1769482_27420 ERR1769482_27528 ERR1769482_27580 ERR1769482_27693 ERR1769482_27727 ERR1769482_27818 ERR1769482_27918 ERR1769484_6189 ERR1769489_1527 ERR1769489_18921 ERR1769490_5461 ERR1769491_15287 ERR1769491_19817 ERR1769492_2991 ERR1769492_4782 ERR1769492_6787 ERR1769492_14147 ERR1769493_6191 ERR1769493_9081 ERR1769493_9369 ERR1769493_23802 ERR1769493_24440 ERR1769493_26409 ERR1769495_13066 ERR1769495_13575 ERR1769496_273 ERR1769496_645 ERR1769496_1038 ERR1769496_1084 ERR1769496_2662 ERR1769496_2895 ERR1769496_3028 ERR1769496_3394 ERR1769496_3698 ERR1769496_3748 ERR1769496_5023 ERR1769496_5086 ERR1769496_5556 ERR1769496_7676 ERR1769496_7771 ERR1769496_8062 ERR1769496_8123 ERR1769496_8217 ERR1769496_9265 ERR1769496_9362 ERR1769496_10369 ERR1769496_10478 ERR1769496_10555 ERR1769496_10678 ERR1769496_10702 ERR1769496_10704 ERR1769496_10821 ERR1769496_11174 ERR1769496_12247 ERR1769496_13387 ERR1769496_13499 ERR1769496_13740 ERR1769496_16473 ERR1769496_16892 ERR1769496_17297 ERR1769496_17384 ERR1769496_17489 ERR1769496_18378 ERR1769496_18630 ERR1769496_18862 ERR1769496_19147 ERR1769496_19565 ERR1769496_19603 ERR1769496_20661 ERR1769496_21506 ERR1769496_21832 ERR1769496_22103 ERR1769496_22641 ERR1769496_22752 ERR1769496_23454 ERR1769496_24290 ERR1769496_25643 ERR1769496_25901 ERR1769496_26358 ERR1769496_26462 ERR1769496_26463 ERR1769496_27549 ERR1769498_5805 ERR1769498_8036 ERR1769504_20869 ERR1772256_21915 ERR1769382_370 ERR1769382_505 ERR1769382_787 ERR1769382_824 ERR1769382_957 ERR1769382_1232 ERR1769382_1531 ERR1769382_1535 ERR1769382_1633 ERR1769382_2534 ERR1769382_2549 ERR1769382_2578 ERR1769382_3829 ERR1769382_3840 ERR1769382_4320 ERR1769382_4613 ERR1769382_5106 ERR1769382_6024 ERR1769382_6035 ERR1769382_6479 ERR1769382_7204 ERR1769382_7989 ERR1769382_8017 ERR1769382_8133 ERR1769382_8266 ERR1769382_8296 ERR1769382_8302 ERR1769382_8749 ERR1769382_9028 ERR1769382_9039 ERR1769382_9745 ERR1769382_9888 ERR1769382_10122 ERR1769382_10529 ERR1769382_10646 ERR1769382_10907 ERR1769382_10997 ERR1769382_11442 ERR1769382_11690 ERR1769382_11932 ERR1769382_11938 ERR1769382_12512 ERR1769382_12521 ERR1769382_13021 ERR1769382_13031 ERR1769382_13599 ERR1769382_13704 ERR1769382_13708 ERR1769382_14107 ERR1769382_14636 ERR1769382_14680 ERR1769382_15179 ERR1769382_15244 ERR1769382_15752 ERR1769382_17900 ERR1769382_18985 ERR1769382_23149 ERR1769382_23269 ERR1769382_23277 ERR1769382_24665 ERR1769382_25121 ERR1769382_25522 ERR1769382_25775 ERR1769382_25926 ERR1769387_837 ERR1769387_914 ERR1769387_1372 ERR1769387_2280 ERR1769387_2751 ERR1769387_2881 ERR1769387_3075 ERR1769387_3251 ERR1769387_3252 ERR1769387_3475 ERR1769387_3664 ERR1769387_3925 ERR1769387_4025 ERR1769387_4159 ERR1769387_4720 ERR1769387_5986 ERR1769387_6160 ERR1769387_6660 ERR1769387_6682 ERR1769387_6728 ERR1769387_6729 ERR1769387_6754 ERR1769387_6799 ERR1769387_6960 ERR1769387_7472 ERR1769387_7801 ERR1769387_8928 ERR1769387_9232 ERR1769387_9949 ERR1769387_11975 ERR1769387_12020 ERR1769387_12029 ERR1769387_12150 ERR1769387_12683 ERR1769387_12935 ERR1769387_13305 ERR1769387_13595 ERR1769387_13646 ERR1769387_13849 ERR1769387_14018 ERR1769387_14054 ERR1769387_14068 ERR1769387_15392 ERR1769387_15735 ERR1769387_15939 ERR1769387_16114 ERR1769387_16170 ERR1769387_16541 ERR1769387_16559 ERR1769387_17164 ERR1769387_17656 ERR1769387_18553 ERR1769387_18622 ERR1769387_18695 ERR1769387_18820 ERR1769387_19031 ERR1769387_19094 ERR1769387_19095 ERR1769387_19101 ERR1769387_19110 ERR1769387_19742 ERR1769387_19889 ERR1769387_20743 ERR1769387_21178 ERR1769387_21561 ERR1769387_21571 ERR1769387_21976 ERR1769387_22069 ERR1769387_22151 ERR1769387_22152 ERR1769387_22166 ERR1769387_22182 ERR1769387_22641 ERR1769387_22765 ERR1769387_23384 ERR1769387_23748 ERR1769387_23750 ERR1769387_23767 ERR1769387_24280 ERR1769387_26900 ERR1769391_167 ERR1769391_434 ERR1769391_489 ERR1769391_579 ERR1769391_989 ERR1769391_1219 ERR1769391_1685 ERR1769391_1728 ERR1769391_1857 ERR1769391_2401 ERR1769391_2549 ERR1769391_2699 ERR1769391_2707 ERR1769391_3026 ERR1769391_3394 ERR1769391_3578 ERR1769391_3589 ERR1769391_3615 ERR1769391_4853 ERR1769391_5060 ERR1769391_5531 ERR1769391_5535 ERR1769391_6353 ERR1769391_6704 ERR1769391_7132 ERR1769391_7154 ERR1769391_7192 ERR1769391_7255 ERR1769391_8316 ERR1769391_8498 ERR1769391_8785 ERR1769391_8787 ERR1769391_9374 ERR1769391_9593 ERR1769391_10175 ERR1769391_10569 ERR1769391_11032 ERR1769391_11911 ERR1769391_12381 ERR1769391_12636 ERR1769391_12802 ERR1769391_13287 ERR1769391_14458 ERR1769391_14614 ERR1769391_14615 ERR1769391_14749 ERR1769391_14842 ERR1769391_14885 ERR1769391_14907 ERR1769391_14924 ERR1769391_14948 ERR1769391_15685 ERR1769391_16012 ERR1769391_16283 ERR1769391_16440 ERR1769391_17599 ERR1769391_18027 ERR1769391_18201 ERR1769391_18316 ERR1769391_19673 ERR1769391_20545 ERR1769391_22977 ERR1769391_24359 ERR1769391_25097 ERR1769391_25488 ERR1769392_405 ERR1769392_579 ERR1769392_1193 ERR1769392_1344 ERR1769392_1569 ERR1769392_1735 ERR1769392_2455 ERR1769392_2601 ERR1769392_2799 ERR1769392_2812 ERR1769392_3101 ERR1769392_4144 ERR1769392_4158 ERR1769392_4349 ERR1769392_4469 ERR1769392_4631 ERR1769392_4751 ERR1769392_4818 ERR1769392_5441 ERR1769392_5630 ERR1769392_6155 ERR1769392_6585 ERR1769392_7167 ERR1769392_7179 ERR1769392_7472 ERR1769392_7512 ERR1769392_8223 ERR1769392_8484 ERR1769392_8698 ERR1769392_8815 ERR1769392_9304 ERR1769392_9511 ERR1769392_9776 ERR1769392_9949 ERR1769392_10510 ERR1769392_11426 ERR1769392_11461 ERR1769392_11885 ERR1769392_12874 ERR1769392_13188 ERR1769392_13221 ERR1769392_13289 ERR1769392_13301 ERR1769392_13405 ERR1769392_13569 ERR1769392_13578 ERR1769392_13633 ERR1769392_13707 ERR1769392_13734 ERR1769392_13781 ERR1769392_13936 ERR1769392_14253 ERR1769392_15260 ERR1769392_15261 ERR1769392_15391 ERR1769392_15784 ERR1769392_15867 ERR1769392_16341 ERR1769392_16410 ERR1769392_16659 ERR1769392_17291 ERR1769392_18335 ERR1769392_18790 ERR1769392_18914 ERR1769392_19085 ERR1769392_19994 ERR1769392_22958 ERR1769392_23005 ERR1769392_24203 ERR1769392_25478 ERR1769392_26336 ERR1769392_26566 ERR1769392_27061 ERR1769393_5878 ERR1769393_20271 ERR1769393_22712 ERR1769393_23075 ERR1769393_25455 ERR1769393_25456 ERR1769394_122 ERR1769394_2621 ERR1769394_4871 ERR1769394_6132 ERR1769394_6706 ERR1769394_19947 ERR1769394_21489 ERR1769394_23087 ERR1769394_23697 ERR1769394_25107 ERR1769394_25252 ERR1769394_25618 ERR1769396_14572 ERR1769397_266 ERR1769397_504 ERR1769397_994 ERR1769397_1093 ERR1769397_1230 ERR1769397_1556 ERR1769397_1786 ERR1769397_2910 ERR1769397_3683 ERR1769397_3728 ERR1769397_4115 ERR1769397_4466 ERR1769397_4469 ERR1769397_4496 ERR1769397_4620 ERR1769397_5092 ERR1769397_5379 ERR1769397_6115 ERR1769397_6203 ERR1769397_6204 ERR1769397_6261 ERR1769397_6357 ERR1769397_6490 ERR1769397_6520 ERR1769397_6563 ERR1769397_6688 ERR1769397_7316 ERR1769397_7695 ERR1769397_7700 ERR1769397_7910 ERR1769397_8106 ERR1769397_8219 ERR1769397_8453 ERR1769397_8575 ERR1769397_8847 ERR1769397_8848 ERR1769397_8926 ERR1769397_9087 ERR1769397_9117 ERR1769397_9182 ERR1769397_9289 ERR1769397_9343 ERR1769397_9728 ERR1769397_10208 ERR1769397_10790 ERR1769397_11048 ERR1769397_11049 ERR1769397_11172 ERR1769397_11232 ERR1769397_11941 ERR1769397_12018 ERR1769397_12300 ERR1769397_12748 ERR1769397_13892 ERR1769397_14172 ERR1769397_14383 ERR1769397_16112 ERR1769397_16294 ERR1769397_16359 ERR1769397_17710 ERR1769397_18631 ERR1769397_18724 ERR1769397_19063 ERR1769397_19084 ERR1769397_20187 ERR1769397_20385 ERR1769397_23578 ERR1769397_23579 ERR1769397_23734 ERR1769397_23785 ERR1769397_23907 ERR1769397_23977 ERR1769397_24174 ERR1769397_24204 ERR1769397_24232 ERR1769397_24324 ERR1769397_24353 ERR1769397_24441 ERR1769397_24549 ERR1769397_24642 ERR1769397_24912 ERR1769397_24947 ERR1769397_24998 ERR1769397_25051 ERR1769397_25077 ERR1769397_25188 ERR1769397_25204 ERR1769397_25227 ERR1769397_25378 ERR1769397_25379 ERR1769397_25396 ERR1769397_25634 ERR1769397_25636 ERR1769397_25652 ERR1769397_25764 ERR1769397_25971 ERR1769397_26390 ERR1769397_26673 ERR1769397_26723 ERR1769397_26824 ERR1769397_26928 ERR1769397_27227 ERR1769397_27446 ERR1769397_27560 ERR1769397_27680 ERR1769397_27811 ERR1769397_27849 ERR1769397_27905 ERR1769398_29 ERR1769398_355 ERR1769398_807 ERR1769398_825 ERR1769398_843 ERR1769398_1243 ERR1769398_2171 ERR1769398_2362 ERR1769398_2380 ERR1769398_2469 ERR1769398_3839 ERR1769398_3950 ERR1769398_4023 ERR1769398_4153 ERR1769398_4347 ERR1769398_4484 ERR1769398_5027 ERR1769398_5411 ERR1769398_5412 ERR1769398_5960 ERR1769398_6101 ERR1769398_6573 ERR1769398_6754 ERR1769398_6825 ERR1769398_7085 ERR1769398_7235 ERR1769398_7389 ERR1769398_7428 ERR1769398_7647 ERR1769398_8890 ERR1769398_9826 ERR1769398_9898 ERR1769398_10100 ERR1769398_10222 ERR1769398_10704 ERR1769398_10721 ERR1769398_10820 ERR1769398_10965 ERR1769398_10996 ERR1769398_11065 ERR1769398_11294 ERR1769398_11440 ERR1769398_11472 ERR1769398_11822 ERR1769398_11851 ERR1769398_12269 ERR1769398_12669 ERR1769398_12683 ERR1769398_12803 ERR1769398_13341 ERR1769398_13429 ERR1769398_14021 ERR1769398_14046 ERR1769398_14770 ERR1769398_15380 ERR1769398_15411 ERR1769398_15574 ERR1769398_15599 ERR1769398_16891 ERR1769398_18304 ERR1769398_19630 ERR1769398_20381 ERR1769398_20813 ERR1769398_23478 ERR1769398_23589 ERR1769398_24575 ERR1769398_25190 ERR1769398_25209 ERR1769398_25231 ERR1769398_25681 ERR1769398_27646 ERR1769399_20547 ERR1769399_21887 ERR1769400_110 ERR1769400_463 ERR1769400_475 ERR1769400_716 ERR1769400_783 ERR1769400_932 ERR1769400_1154 ERR1769400_1181 ERR1769400_1183 ERR1769400_1190 ERR1769400_1227 ERR1769400_1240 ERR1769400_1522 ERR1769400_1564 ERR1769400_1565 ERR1769400_2190 ERR1769400_2208 ERR1769400_2310 ERR1769400_2436 ERR1769400_2548 ERR1769400_2564 ERR1769400_3448 ERR1769400_3552 ERR1769400_3843 ERR1769400_4129 ERR1769400_4292 ERR1769400_4427 ERR1769400_4734 ERR1769400_5167 ERR1769400_5475 ERR1769400_5502 ERR1769400_5582 ERR1769400_5855 ERR1769400_6147 ERR1769400_6151 ERR1769400_6354 ERR1769400_6359 ERR1769400_6785 ERR1769400_7000 ERR1769400_7158 ERR1769400_7430 ERR1769400_7774 ERR1769400_7802 ERR1769400_7878 ERR1769400_8315 ERR1769400_8418 ERR1769400_8429 ERR1769400_9316 ERR1769400_9451 ERR1769400_9761 ERR1769400_9817 ERR1769400_12070 ERR1769400_12673 ERR1769400_13330 ERR1769400_13648 ERR1769400_14434 ERR1769400_15042 ERR1769400_15458 ERR1769400_15732 ERR1769400_16343 ERR1769400_16618 ERR1769400_16620 ERR1769400_16708 ERR1769400_16748 ERR1769400_16749 ERR1769400_16955 ERR1769400_17510 ERR1769400_17797 ERR1769400_17815 ERR1769400_18059 ERR1769400_18073 ERR1769400_18127 ERR1769400_18145 ERR1769400_18228 ERR1769400_18286 ERR1769400_18631 ERR1769400_18691 ERR1769400_18857 ERR1769400_18872 ERR1769400_18984 ERR1769400_19224 ERR1769400_19416 ERR1769400_19479 ERR1769400_19561 ERR1769400_19658 ERR1769400_19721 ERR1769400_19792 ERR1769400_20235 ERR1769400_20236 ERR1769400_20587 ERR1769400_20650 ERR1769400_20704 ERR1769400_20710 ERR1769400_20781 ERR1769400_21169 ERR1769400_21439 ERR1769400_21495 ERR1769400_21496 ERR1769400_21902 ERR1769400_21927 ERR1769400_22087 ERR1769400_22188 ERR1769400_22270 ERR1769400_22308 ERR1769400_22630 ERR1769400_23022 ERR1769400_23443 ERR1769400_23588 ERR1769400_23644 ERR1769400_23654 ERR1769400_23922 ERR1769400_23994 ERR1769400_24048 ERR1769400_24708 ERR1769400_24720 ERR1769400_24796 ERR1769400_24838 ERR1769400_25024 ERR1769400_25071 ERR1769400_25156 ERR1769400_25238 ERR1769400_25354 ERR1769400_25481 ERR1769400_25699 ERR1769400_25733 ERR1769400_25914 ERR1769400_26060 ERR1769400_26108 ERR1769400_26153 ERR1769400_26440 ERR1769400_26843 ERR1769400_27334 ERR1769400_27401 ERR1769400_27431 ERR1769400_27633 ERR1769400_27895 ERR1769400_27913 ERR1769402_157 ERR1769402_254 ERR1769402_288 ERR1769402_293 ERR1769402_605 ERR1769402_934 ERR1769402_1009 ERR1769402_1850 ERR1769402_2014 ERR1769402_2687 ERR1769402_2971 ERR1769402_2998 ERR1769402_3060 ERR1769402_3180 ERR1769402_3288 ERR1769402_3436 ERR1769402_3437 ERR1769402_3889 ERR1769402_3915 ERR1769402_3960 ERR1769402_4013 ERR1769402_4114 ERR1769402_5326 ERR1769402_5483 ERR1769402_5670 ERR1769402_5753 ERR1769402_5912 ERR1769402_6070 ERR1769402_6322 ERR1769402_6575 ERR1769402_6637 ERR1769402_6782 ERR1769402_6878 ERR1769402_7088 ERR1769402_7305 ERR1769402_7732 ERR1769402_7733 ERR1769402_7764 ERR1769402_7967 ERR1769402_7980 ERR1769402_7987 ERR1769402_8018 ERR1769402_8073 ERR1769402_8178 ERR1769402_8241 ERR1769402_8247 ERR1769402_8368 ERR1769402_8403 ERR1769402_8430 ERR1769402_8486 ERR1769402_9466 ERR1769402_9675 ERR1769402_9771 ERR1769402_10133 ERR1769402_10523 ERR1769402_11258 ERR1769402_12125 ERR1769402_12814 ERR1769402_13204 ERR1769402_13795 ERR1769402_14075 ERR1769402_15023 ERR1769402_15118 ERR1769402_17049 ERR1769402_18511 ERR1769402_18564 ERR1769402_18863 ERR1769402_18955 ERR1769402_21315 ERR1769402_21414 ERR1769402_22064 ERR1769402_22080 ERR1769402_22155 ERR1769402_22282 ERR1769402_22331 ERR1769402_22469 ERR1769402_22511 ERR1769402_22526 ERR1769402_22667 ERR1769402_22759 ERR1769402_22816 ERR1769402_22869 ERR1769402_22898 ERR1769402_23019 ERR1769402_23103 ERR1769402_23146 ERR1769402_23166 ERR1769402_23321 ERR1769402_23433 ERR1769402_23616 ERR1769402_23852 ERR1769402_24459 ERR1769402_24536 ERR1769402_24752 ERR1769402_24831 ERR1769402_24874 ERR1769402_24942 ERR1769402_25205 ERR1769402_25245 ERR1769402_25305 ERR1769402_25520 ERR1769402_25531 ERR1769402_25539 ERR1769402_25595 ERR1769402_25613 ERR1769402_25656 ERR1769402_25724 ERR1769402_25752 ERR1769402_26034 ERR1769402_26099 ERR1769402_26145 ERR1769402_26165 ERR1769402_26220 ERR1769402_26598 ERR1769402_26914 ERR1769402_26941 ERR1769402_26951 ERR1769402_27101 ERR1769402_27104 ERR1769402_27108 ERR1769402_27233 ERR1769402_27519 ERR1769402_27527 ERR1769402_27529 ERR1769402_27531 ERR1769402_27654 ERR1769402_27679 ERR1769402_27881 ERR1769403_302 ERR1769403_392 ERR1769403_572 ERR1769403_607 ERR1769403_609 ERR1769403_1430 ERR1769403_1448 ERR1769403_1489 ERR1769403_1937 ERR1769403_1962 ERR1769403_2309 ERR1769403_2414 ERR1769403_2502 ERR1769403_2877 ERR1769403_2918 ERR1769403_3510 ERR1769403_3608 ERR1769403_3656 ERR1769403_3719 ERR1769403_3922 ERR1769403_3946 ERR1769403_4078 ERR1769403_4086 ERR1769403_4155 ERR1769403_4198 ERR1769403_4202 ERR1769403_4245 ERR1769403_4739 ERR1769403_4796 ERR1769403_5034 ERR1769403_6383 ERR1769403_6967 ERR1769403_7053 ERR1769403_7508 ERR1769403_9457 ERR1769403_9535 ERR1769403_9611 ERR1769403_9617 ERR1769403_9649 ERR1769403_9833 ERR1769403_9846 ERR1769403_10174 ERR1769403_10180 ERR1769403_10489 ERR1769403_11042 ERR1769403_11571 ERR1769403_11997 ERR1769403_12054 ERR1769403_12082 ERR1769403_12602 ERR1769403_12750 ERR1769403_12758 ERR1769403_12759 ERR1769403_12823 ERR1769403_12840 ERR1769403_13120 ERR1769403_13128 ERR1769403_13357 ERR1769403_13468 ERR1769403_13481 ERR1769403_13487 ERR1769403_13630 ERR1769403_13663 ERR1769403_13664 ERR1769403_13905 ERR1769403_13979 ERR1769403_13999 ERR1769403_14081 ERR1769403_14238 ERR1769403_14346 ERR1769403_14823 ERR1769403_14876 ERR1769403_15553 ERR1769403_15645 ERR1769403_15937 ERR1769403_16105 ERR1769403_16162 ERR1769403_16169 ERR1769403_16353 ERR1769403_16673 ERR1769403_16674 ERR1769403_16888 ERR1769403_17023 ERR1769403_17024 ERR1769403_17103 ERR1769403_17368 ERR1769403_17384 ERR1769403_17392 ERR1769403_17431 ERR1769403_17442 ERR1769403_17489 ERR1769403_17496 ERR1769403_17862 ERR1769403_18150 ERR1769403_18608 ERR1769403_18609 ERR1769403_18610 ERR1769403_18620 ERR1769403_18678 ERR1769403_19516 ERR1769403_19541 ERR1769403_19555 ERR1769403_19559 ERR1769403_19609 ERR1769403_19643 ERR1769403_19674 ERR1769403_19902 ERR1769403_19944 ERR1769403_20173 ERR1769403_20355 ERR1769403_20688 ERR1769403_20974 ERR1769403_21225 ERR1769403_21469 ERR1769403_21620 ERR1769403_22262 ERR1769403_22279 ERR1769403_22314 ERR1769403_22465 ERR1769403_22636 ERR1769403_22644 ERR1769403_22689 ERR1769403_23226 ERR1769403_23591 ERR1769403_23659 ERR1769403_23697 ERR1769403_24195 ERR1769403_24572 ERR1769403_24580 ERR1769403_24715 ERR1769403_24716 ERR1769403_26498 ERR1769403_26777 ERR1769408_337 ERR1769408_363 ERR1769408_400 ERR1769408_2098 ERR1769408_2107 ERR1769408_2330 ERR1769408_2753 ERR1769408_3088 ERR1769408_3139 ERR1769408_3663 ERR1769408_3750 ERR1769408_5877 ERR1769408_7158 ERR1769408_7844 ERR1769408_8002 ERR1769408_8048 ERR1769408_9295 ERR1769408_10014 ERR1769408_10015 ERR1769408_10788 ERR1769408_10819 ERR1769408_11123 ERR1769408_11157 ERR1769408_11212 ERR1769408_12041 ERR1769408_12137 ERR1769408_12268 ERR1769408_12373 ERR1769408_12505 ERR1769408_12525 ERR1769408_12577 ERR1769408_12583 ERR1769408_12916 ERR1769408_13119 ERR1769408_13567 ERR1769408_13568 ERR1769408_14188 ERR1769408_14872 ERR1769408_15153 ERR1769408_17576 ERR1769408_19245 ERR1769408_20124 ERR1769408_20135 ERR1769408_22497 ERR1769408_22871 ERR1769408_26070 ERR1769408_26853 ERR1769410_19969 ERR1769417_160 ERR1769417_214 ERR1769417_215 ERR1769417_249 ERR1769417_277 ERR1769417_283 ERR1769417_292 ERR1769417_504 ERR1769417_904 ERR1769417_942 ERR1769417_1577 ERR1769417_1615 ERR1769417_1775 ERR1769417_1788 ERR1769417_2185 ERR1769417_2481 ERR1769417_3177 ERR1769417_3310 ERR1769417_3494 ERR1769417_3736 ERR1769417_4200 ERR1769417_4429 ERR1769417_4683 ERR1769417_4891 ERR1769417_4902 ERR1769417_4938 ERR1769417_6887 ERR1769417_6927 ERR1769417_8525 ERR1769417_9001 ERR1769417_9078 ERR1769417_10096 ERR1769417_10101 ERR1769417_10397 ERR1769417_10772 ERR1769417_11353 ERR1769417_11801 ERR1769417_11832 ERR1769417_11850 ERR1769417_11916 ERR1769417_12088 ERR1769417_12112 ERR1769417_12633 ERR1769417_13057 ERR1769417_13079 ERR1769417_13401 ERR1769417_13678 ERR1769417_13746 ERR1769417_13749 ERR1769417_13803 ERR1769417_14253 ERR1769417_14254 ERR1769417_14297 ERR1769417_14511 ERR1769417_14578 ERR1769417_15277 ERR1769417_15609 ERR1769417_15671 ERR1769417_15878 ERR1769417_15955 ERR1769417_15992 ERR1769417_16727 ERR1769417_16799 ERR1769417_16887 ERR1769417_16917 ERR1769417_17371 ERR1769417_17495 ERR1769417_17496 ERR1769417_17739 ERR1769417_18552 ERR1769417_18601 ERR1769417_20115 ERR1769417_21299 ERR1769417_21975 ERR1769417_22002 ERR1769417_22003 ERR1769417_22843 ERR1769417_23855 ERR1769417_23890 ERR1769417_24257 ERR1769417_24398 ERR1769418_1518 ERR1769418_1587 ERR1769418_2127 ERR1769418_3198 ERR1769418_4900 ERR1769418_6040 ERR1769418_6929 ERR1769418_7300 ERR1769418_7939 ERR1769418_10631 ERR1769418_11525 ERR1769418_17487 ERR1769418_17565 ERR1769418_17668 ERR1769418_18399 ERR1769418_19268 ERR1769418_20088 ERR1769418_20117 ERR1769418_20123 ERR1769418_20128 ERR1769418_21161 ERR1769418_22345 ERR1769418_22661 ERR1769418_22679 ERR1769418_24327 ERR1769418_25490 ERR1769418_25851 ERR1769418_27045 ERR1769418_27706 ERR1769419_5852 ERR1769419_12672 ERR1769419_19105 ERR1769421_1080 ERR1769421_12673 ERR1769421_20912 ERR1769421_27574 ERR1769421_27768 ERR1769421_27769 ERR1769421_27920 ERR1769422_839 ERR1769422_1355 ERR1769422_1774 ERR1769422_2019 ERR1769422_2042 ERR1769422_2049 ERR1769422_3137 ERR1769422_3332 ERR1769422_3834 ERR1769422_3984 ERR1769422_4133 ERR1769422_4162 ERR1769422_4174 ERR1769422_4248 ERR1769422_5486 ERR1769422_5910 ERR1769422_6250 ERR1769422_6415 ERR1769422_7633 ERR1769422_8548 ERR1769422_8578 ERR1769422_8631 ERR1769422_8816 ERR1769422_9798 ERR1769422_10050 ERR1769422_10358 ERR1769422_10361 ERR1769422_10375 ERR1769422_10789 ERR1769422_11338 ERR1769422_12169 ERR1769422_12754 ERR1769422_13390 ERR1769422_14637 ERR1769422_15371 ERR1769422_15770 ERR1769422_17359 ERR1769422_18337 ERR1769422_18911 ERR1769422_21217 ERR1769422_21487 ERR1769422_22320 ERR1769422_22816 ERR1769422_22882 ERR1769422_22913 ERR1769422_23092 ERR1769422_23093 ERR1769422_23324 ERR1769422_23487 ERR1769422_23551 ERR1769422_24286 ERR1769422_24387 ERR1769422_24894 ERR1769422_25298 ERR1769422_25409 ERR1769422_25795 ERR1769422_25821 ERR1769422_25832 ERR1769422_25960 ERR1769422_26022 ERR1769422_26112 ERR1769422_26229 ERR1769422_26903 ERR1769422_27341 ERR1769422_27688 ERR1769422_27829 ERR1769423_333 ERR1769423_334 ERR1769423_353 ERR1769423_795 ERR1769423_2110 ERR1769423_2130 ERR1769423_2154 ERR1769423_2428 ERR1769423_2816 ERR1769423_3531 ERR1769423_3984 ERR1769423_5321 ERR1769423_6727 ERR1769423_7733 ERR1769423_8079 ERR1769423_8080 ERR1769423_8516 ERR1769423_9178 ERR1769423_9388 ERR1769423_9857 ERR1769423_10792 ERR1769423_13140 ERR1769423_14945 ERR1769423_20864 ERR1769423_22968 ERR1769423_24503 ERR1769423_26017 ERR1769426_122 ERR1769426_294 ERR1769426_307 ERR1769426_339 ERR1769426_626 ERR1769426_726 ERR1769426_1223 ERR1769426_1943 ERR1769426_2053 ERR1769426_2113 ERR1769426_2124 ERR1769426_2139 ERR1769426_2880 ERR1769426_3185 ERR1769426_4068 ERR1769426_4880 ERR1769426_5212 ERR1769426_5227 ERR1769426_5438 ERR1769426_5897 ERR1769426_6210 ERR1769426_6550 ERR1769426_6988 ERR1769426_7701 ERR1769426_7781 ERR1769426_8272 ERR1769426_9145 ERR1769426_9146 ERR1769426_9711 ERR1769426_10179 ERR1769426_10182 ERR1769426_12121 ERR1769426_12269 ERR1769426_13653 ERR1769426_15318 ERR1769426_15406 ERR1769426_16811 ERR1769426_18281 ERR1769426_23329 ERR1769426_25293 ERR1769426_25691 ERR1769426_25726 ERR1769426_26371 ERR1769426_26514 ERR1769426_27065 ERR1769426_27263 ERR1769427_196 ERR1769427_257 ERR1769427_285 ERR1769427_303 ERR1769427_367 ERR1769427_389 ERR1769427_407 ERR1769427_420 ERR1769427_538 ERR1769427_554 ERR1769427_594 ERR1769427_713 ERR1769427_716 ERR1769427_726 ERR1769427_740 ERR1769427_1203 ERR1769427_1243 ERR1769427_1260 ERR1769427_1320 ERR1769427_1367 ERR1769427_1400 ERR1769427_1407 ERR1769427_1439 ERR1769427_1504 ERR1769427_1559 ERR1769427_1832 ERR1769427_1852 ERR1769427_1994 ERR1769427_2168 ERR1769427_2179 ERR1769427_2209 ERR1769427_2225 ERR1769427_2236 ERR1769427_2280 ERR1769427_2395 ERR1769427_2435 ERR1769427_2476 ERR1769427_2501 ERR1769427_3011 ERR1769427_3062 ERR1769427_3132 ERR1769427_3146 ERR1769427_3325 ERR1769427_3461 ERR1769427_3618 ERR1769427_3730 ERR1769427_3802 ERR1769427_3807 ERR1769427_3848 ERR1769427_3940 ERR1769427_3985 ERR1769427_3986 ERR1769427_3987 ERR1769427_4122 ERR1769427_4138 ERR1769427_4146 ERR1769427_4192 ERR1769427_4195 ERR1769427_4249 ERR1769427_4300 ERR1769427_4308 ERR1769427_4372 ERR1769427_4512 ERR1769427_4545 ERR1769427_4546 ERR1769427_4675 ERR1769427_4686 ERR1769427_4699 ERR1769427_4926 ERR1769427_5282 ERR1769427_5328 ERR1769427_5338 ERR1769427_6013 ERR1769427_6179 ERR1769427_6180 ERR1769427_6184 ERR1769427_6218 ERR1769427_6225 ERR1769427_6330 ERR1769427_6436 ERR1769427_6624 ERR1769427_6872 ERR1769427_6892 ERR1769427_6977 ERR1769427_6978 ERR1769427_6985 ERR1769427_6989 ERR1769427_7003 ERR1769427_7015 ERR1769427_7106 ERR1769427_7119 ERR1769427_7156 ERR1769427_7213 ERR1769427_7214 ERR1769427_7348 ERR1769427_7389 ERR1769427_7443 ERR1769427_8009 ERR1769427_8688 ERR1769427_8689 ERR1769427_8780 ERR1769427_9008 ERR1769427_9133 ERR1769427_9264 ERR1769427_9267 ERR1769427_9272 ERR1769427_9316 ERR1769427_9325 ERR1769427_9592 ERR1769427_9614 ERR1769427_9623 ERR1769427_9632 ERR1769427_9671 ERR1769427_9672 ERR1769427_10278 ERR1769427_10366 ERR1769427_10377 ERR1769427_10751 ERR1769427_10799 ERR1769427_11023 ERR1769427_11029 ERR1769427_11162 ERR1769427_11240 ERR1769427_11388 ERR1769427_11399 ERR1769427_11773 ERR1769427_11817 ERR1769427_11895 ERR1769427_11912 ERR1769427_11947 ERR1769427_12365 ERR1769427_12417 ERR1769427_12444 ERR1769427_12624 ERR1769427_12729 ERR1769427_12896 ERR1769427_13041 ERR1769427_13097 ERR1769427_13098 ERR1769427_13185 ERR1769427_13312 ERR1769427_13401 ERR1769427_13432 ERR1769427_13458 ERR1769427_13550 ERR1769427_13585 ERR1769427_13591 ERR1769427_13939 ERR1769427_13966 ERR1769427_14004 ERR1769427_14005 ERR1769427_14017 ERR1769427_14038 ERR1769427_14055 ERR1769427_14305 ERR1769427_14309 ERR1769427_14310 ERR1769427_14450 ERR1769427_14451 ERR1769427_14518 ERR1769427_15021 ERR1769427_15055 ERR1769427_15085 ERR1769427_15092 ERR1769427_15181 ERR1769427_15635 ERR1769427_15682 ERR1769427_15844 ERR1769427_15856 ERR1769427_15870 ERR1769427_15882 ERR1769427_15901 ERR1769427_15923 ERR1769427_15931 ERR1769427_16214 ERR1769427_16261 ERR1769427_16389 ERR1769427_16407 ERR1769427_16523 ERR1769427_16549 ERR1769427_16579 ERR1769427_16585 ERR1769427_16899 ERR1769427_16902 ERR1769427_16962 ERR1769427_16985 ERR1769427_16992 ERR1769427_16997 ERR1769427_17011 ERR1769427_17013 ERR1769427_17029 ERR1769427_17060 ERR1769427_17188 ERR1769427_17286 ERR1769427_17332 ERR1769427_17349 ERR1769427_17356 ERR1769427_17373 ERR1769427_17410 ERR1769427_17440 ERR1769427_17451 ERR1769427_17573 ERR1769427_17597 ERR1769427_17666 ERR1769427_17704 ERR1769427_18190 ERR1769427_18200 ERR1769427_18268 ERR1769427_18516 ERR1769427_18559 ERR1769427_18599 ERR1769427_18979 ERR1769427_19032 ERR1769427_19039 ERR1769427_19073 ERR1769427_19085 ERR1769427_19180 ERR1769427_19201 ERR1769427_19285 ERR1769427_19293 ERR1769427_19349 ERR1769427_19363 ERR1769427_19373 ERR1769427_19533 ERR1769427_19535 ERR1769427_19540 ERR1769427_19586 ERR1769427_19592 ERR1769427_19611 ERR1769427_19629 ERR1769427_19654 ERR1769427_19699 ERR1769427_19718 ERR1769427_19736 ERR1769427_19770 ERR1769427_19789 ERR1769427_19827 ERR1769427_19899 ERR1769427_20159 ERR1769427_20193 ERR1769427_20214 ERR1769427_20255 ERR1769427_20282 ERR1769427_20413 ERR1769427_20434 ERR1769427_20451 ERR1769427_20475 ERR1769427_20478 ERR1769427_20489 ERR1769427_20491 ERR1769427_20766 ERR1769427_21041 ERR1769427_21119 ERR1769427_21311 ERR1769427_21612 ERR1769427_21674 ERR1769427_21801 ERR1769427_21802 ERR1769427_21808 ERR1769427_21824 ERR1769427_21832 ERR1769427_21846 ERR1769427_21988 ERR1769427_22049 ERR1769427_22056 ERR1769427_22536 ERR1769427_22540 ERR1769427_22594 ERR1769427_22604 ERR1769427_22612 ERR1769427_22662 ERR1769427_22717 ERR1769427_22913 ERR1769427_22919 ERR1769427_22970 ERR1769427_22997 ERR1769427_23077 ERR1769427_23105 ERR1769427_23305 ERR1769427_23367 ERR1769427_23373 ERR1769427_23389 ERR1769427_23433 ERR1769427_23434 ERR1769427_23728 ERR1769427_23891 ERR1769427_23902 ERR1769427_24001 ERR1769427_24008 ERR1769427_24211 ERR1769427_24796 ERR1769427_24810 ERR1769427_25068 ERR1769427_26089 ERR1769427_26120 ERR1769427_26121 ERR1769427_26135 ERR1769427_26217 ERR1769427_26568 ERR1769427_26576 ERR1769427_27076 ERR1769427_27320 ERR1769427_27454 ERR1769427_27459 ERR1769427_27473 ERR1769427_27533 ERR1769428_124 ERR1769428_316 ERR1769428_417 ERR1769428_660 ERR1769428_1016 ERR1769428_2015 ERR1769428_2962 ERR1769428_2995 ERR1769428_3485 ERR1769428_3644 ERR1769428_4488 ERR1769428_5152 ERR1769428_5817 ERR1769428_6097 ERR1769428_6240 ERR1769428_6242 ERR1769428_6375 ERR1769428_6508 ERR1769428_6730 ERR1769428_7497 ERR1769428_8371 ERR1769428_9148 ERR1769428_9425 ERR1769428_9618 ERR1769428_10521 ERR1769428_10528 ERR1769428_10706 ERR1769428_11024 ERR1769428_11562 ERR1769428_12510 ERR1769428_13891 ERR1769428_14601 ERR1769428_15757 ERR1769428_15797 ERR1769428_16239 ERR1769428_18349 ERR1769428_19076 ERR1769428_19226 ERR1769428_19925 ERR1769428_20217 ERR1769428_20978 ERR1769428_21607 ERR1769428_23708 ERR1769428_24564 ERR1769428_24587 ERR1769428_24887 ERR1769428_25305 ERR1769428_25316 ERR1769428_25418 ERR1769428_25573 ERR1769428_25593 ERR1769428_25840 ERR1769428_25973 ERR1769428_25984 ERR1769428_26153 ERR1769428_26290 ERR1769428_26875 ERR1769428_26887 ERR1769428_27034 ERR1769428_27814 ERR1769428_27833 ERR1769428_27865 ERR1769430_113 ERR1769430_219 ERR1769430_254 ERR1769430_1200 ERR1769430_4133 ERR1769430_5036 ERR1769430_5454 ERR1769430_7122 ERR1769430_19252 ERR1769430_20303 ERR1769430_20615 ERR1769430_21026 ERR1769430_22524 ERR1769430_22947 ERR1769430_23736 ERR1769430_24153 ERR1769430_25729 ERR1769431_2294 ERR1769431_6246 ERR1769431_9477 ERR1769431_10536 ERR1769431_12696 ERR1769431_14476 ERR1769431_16795 ERR1769431_19392 ERR1769431_19775 ERR1769431_22362 ERR1769432_3358 ERR1769432_5502 ERR1769432_14004 ERR1769432_20593 ERR1769432_27641 ERR1769433_13041 ERR1769433_19955 ERR1769436_1745 ERR1769436_1938 ERR1769436_2048 ERR1769436_2345 ERR1769436_2346 ERR1769436_2808 ERR1769436_3234 ERR1769436_3258 ERR1769436_4004 ERR1769436_4256 ERR1769436_4864 ERR1769436_5784 ERR1769436_6130 ERR1769436_6525 ERR1769436_7056 ERR1769436_7756 ERR1769436_8022 ERR1769436_8538 ERR1769436_8712 ERR1769436_8863 ERR1769436_8907 ERR1769436_8993 ERR1769436_10068 ERR1769436_10244 ERR1769436_11888 ERR1769436_12094 ERR1769436_12401 ERR1769436_12556 ERR1769436_13604 ERR1769436_15410 ERR1769436_15500 ERR1769436_17619 ERR1769436_18573 ERR1769436_19726 ERR1769436_26494 ERR1769436_26628 ERR1769436_26855 ERR1769436_27244 ERR1769436_27304 ERR1769436_27480 ERR1769437_1216 ERR1769437_1672 ERR1769437_3091 ERR1769437_4081 ERR1769437_6598 ERR1769437_6787 ERR1769437_7095 ERR1769437_8542 ERR1769437_9688 ERR1769437_11763 ERR1769437_13507 ERR1769437_16830 ERR1769437_17073 ERR1769437_18872 ERR1769437_21085 ERR1769437_23033 ERR1769437_26718 ERR1769437_27257 ERR1769438_447 ERR1769438_1769 ERR1769438_1835 ERR1769438_3642 ERR1769438_3650 ERR1769438_3775 ERR1769438_3908 ERR1769438_4807 ERR1769438_5633 ERR1769438_5807 ERR1769438_6532 ERR1769438_7748 ERR1769438_8728 ERR1769438_9199 ERR1769438_10506 ERR1769438_11027 ERR1769438_12199 ERR1769438_12352 ERR1769438_14892 ERR1769438_17179 ERR1769438_17911 ERR1769438_18688 ERR1769438_19707 ERR1769438_23618 ERR1769438_24434 ERR1769438_24473 ERR1769438_25170 ERR1769438_25404 ERR1769438_25805 ERR1769439_15872 ERR1769440_337 ERR1769440_3354 ERR1769440_3507 ERR1769440_4478 ERR1769440_5798 ERR1769440_8137 ERR1769440_9176 ERR1769440_9454 ERR1769440_13190 ERR1769440_14503 ERR1769440_19111 ERR1769440_22044 ERR1769440_24533 ERR1769440_24535 ERR1769440_24691 ERR1769440_25972 ERR1769440_26280 ERR1769440_26577 ERR1769440_26578 ERR1769441_356 ERR1769441_1256 ERR1769441_1577 ERR1769441_2159 ERR1769441_2160 ERR1769441_3738 ERR1769441_4657 ERR1769441_5514 ERR1769441_6311 ERR1769441_6485 ERR1769441_6746 ERR1769441_8686 ERR1769441_9309 ERR1769441_9431 ERR1769441_9432 ERR1769441_10209 ERR1769441_10534 ERR1769441_12142 ERR1769441_12894 ERR1769441_14837 ERR1769441_15028 ERR1769441_15038 ERR1769441_18295 ERR1769441_24662 ERR1769441_27442 ERR1769442_3325 ERR1769442_5571 ERR1769442_19979 ERR1769442_21301 ERR1769442_26015 ERR1769443_2089 ERR1769443_5574 ERR1769443_8877 ERR1769443_11382 ERR1769443_14607 ERR1769443_26129 ERR1769444_1749 ERR1769444_1913 ERR1769444_5762 ERR1769444_7149 ERR1769444_22237 ERR1769445_246 ERR1769445_4861 ERR1769445_6288 ERR1769445_7072 ERR1769445_7073 ERR1769445_8323 ERR1769445_8666 ERR1769445_12257 ERR1769445_15825 ERR1769445_18729 ERR1769445_21190 ERR1769445_22957 ERR1769445_23725 ERR1769445_25825 ERR1769446_581 ERR1769446_2369 ERR1769446_2409 ERR1769446_4456 ERR1769446_4615 ERR1769446_5368 ERR1769446_5888 ERR1769446_5894 ERR1769446_6157 ERR1769446_6460 ERR1769446_6594 ERR1769446_7409 ERR1769446_7756 ERR1769446_8041 ERR1769446_8991 ERR1769446_9866 ERR1769446_12614 ERR1769446_12803 ERR1769446_14934 ERR1769446_15842 ERR1769446_16315 ERR1769446_17573 ERR1769446_17575 ERR1769446_22435 ERR1769446_22592 ERR1769446_23431 ERR1769446_23712 ERR1769446_25276 ERR1769446_25303 ERR1769446_26105 ERR1769446_26374 ERR1769446_26729 ERR1769446_27251 ERR1769446_27474 ERR1769446_27859 ERR1769447_2400 ERR1769447_4130 ERR1769447_6545 ERR1769447_6684 ERR1769447_7065 ERR1769447_7976 ERR1769447_8367 ERR1769447_10068 ERR1769447_11519 ERR1769447_11520 ERR1769447_12306 ERR1769447_15430 ERR1769447_15759 ERR1769447_19081 ERR1769447_19344 ERR1769447_27163 ERR1769447_27920 ERR1769448_1236 ERR1769448_5468 ERR1769448_5469 ERR1769448_5649 ERR1769448_6043 ERR1769448_15856 ERR1769448_15948 ERR1769448_17563 ERR1769448_18313 ERR1769448_19925 ERR1769448_20315 ERR1769448_20683 ERR1769448_20985 ERR1769448_21185 ERR1769448_21615 ERR1769448_21855 ERR1769448_22681 ERR1769448_23611 ERR1769448_24991 ERR1769448_26602 ERR1769448_27441 ERR1769449_679 ERR1769449_2493 ERR1769449_14710 ERR1769449_18291 ERR1769450_2996 ERR1769450_3029 ERR1769450_3876 ERR1769450_7913 ERR1769450_14620 ERR1769450_18478 ERR1769450_23881 ERR1769450_24457 ERR1769450_24584 ERR1769450_24886 ERR1769450_27296 ERR1769451_712 ERR1769451_1370 ERR1769451_1562 ERR1769451_1609 ERR1769451_2589 ERR1769451_5364 ERR1769451_5597 ERR1769451_6976 ERR1769451_8108 ERR1769451_12831 ERR1769451_17456 ERR1769451_17787 ERR1769451_22010 ERR1769451_22810 ERR1769451_22842 ERR1769451_22930 ERR1769452_160 ERR1769452_4577 ERR1769452_8007 ERR1769452_9444 ERR1769452_10909 ERR1769452_12341 ERR1769452_16506 ERR1769452_21905 ERR1769453_9393 ERR1769453_13383 ERR1769453_16564 ERR1769453_22693 ERR1769453_26210 ERR1769454_7358 ERR1769454_27288 ERR1769455_161 ERR1769455_251 ERR1769455_2913 ERR1769455_15534 ERR1769455_18097 ERR1769455_18728 ERR1769455_21878 ERR1769455_21889 ERR1769455_23298 ERR1769455_27721 ERR1769456_6971 ERR1769456_9770 ERR1769456_9861 ERR1769456_11865 ERR1769456_26415 ERR1769457_7087 ERR1769457_9724 ERR1769457_20742 ERR1769457_24858 ERR1769457_25436 ERR1769457_25731 ERR1769457_26433 ERR1769457_26444 ERR1769458_9536 ERR1769458_9537 ERR1769458_9731 ERR1769458_21859 ERR1769458_22176 ERR1769458_25310 ERR1769459_2985 ERR1769459_9158 ERR1769459_16071 ERR1769459_24197 ERR1769460_1373 ERR1769460_1616 ERR1769460_1618 ERR1769460_7477 ERR1769460_7744 ERR1769460_8475 ERR1769460_8655 ERR1769460_13999 ERR1769460_20482 ERR1769460_20483 ERR1769460_21196 ERR1769460_21201 ERR1769460_21496 ERR1769460_25275 ERR1769460_26861 ERR1769460_27080 ERR1769460_27489 ERR1769460_27739 ERR1769461_18469 ERR1769461_19924 ERR1769461_20214 ERR1769461_20254 ERR1769461_22717 ERR1769462_1493 ERR1769462_2053 ERR1769462_2410 ERR1769462_2765 ERR1769462_3760 ERR1769462_4341 ERR1769462_8368 ERR1769462_9538 ERR1769462_10437 ERR1769462_11492 ERR1769462_11844 ERR1769462_11845 ERR1769462_11862 ERR1769462_18135 ERR1769462_19797 ERR1769462_23109 ERR1769462_27519 ERR1769463_3912 ERR1769463_6145 ERR1769463_9349 ERR1769463_13221 ERR1769463_13352 ERR1769463_17130 ERR1769464_781 ERR1769464_1913 ERR1769464_2332 ERR1769464_2642 ERR1769464_5803 ERR1769464_5926 ERR1769464_9521 ERR1769464_12014 ERR1769464_13120 ERR1769464_13556 ERR1769464_14443 ERR1769464_22718 ERR1769465_435 ERR1769465_1112 ERR1769465_1163 ERR1769465_1215 ERR1769465_1748 ERR1769465_1774 ERR1769465_1823 ERR1769465_1915 ERR1769465_1970 ERR1769465_2331 ERR1769465_2651 ERR1769465_2841 ERR1769465_2874 ERR1769465_3210 ERR1769465_3243 ERR1769465_3487 ERR1769465_3498 ERR1769465_4061 ERR1769465_4803 ERR1769465_4961 ERR1769465_5237 ERR1769465_5636 ERR1769465_5706 ERR1769465_5761 ERR1769465_5831 ERR1769465_6608 ERR1769465_6657 ERR1769465_6712 ERR1769465_7923 ERR1769465_8490 ERR1769465_8815 ERR1769465_8825 ERR1769465_8839 ERR1769465_8928 ERR1769465_9123 ERR1769465_10205 ERR1769465_10358 ERR1769465_10433 ERR1769465_10756 ERR1769465_10805 ERR1769465_11051 ERR1769465_11311 ERR1769465_11629 ERR1769465_12335 ERR1769465_12336 ERR1769465_12709 ERR1769465_12714 ERR1769465_13024 ERR1769465_13030 ERR1769465_13596 ERR1769465_13604 ERR1769465_13826 ERR1769465_14188 ERR1769465_14436 ERR1769465_14821 ERR1769465_15413 ERR1769465_15490 ERR1769465_15573 ERR1769465_15600 ERR1769465_15630 ERR1769465_15654 ERR1769465_15898 ERR1769465_15908 ERR1769465_15967 ERR1769465_15986 ERR1769465_15995 ERR1769465_16007 ERR1769465_16330 ERR1769465_16365 ERR1769465_17071 ERR1769465_17124 ERR1769465_17256 ERR1769465_17772 ERR1769465_17825 ERR1769465_17977 ERR1769465_18452 ERR1769465_18809 ERR1769465_18849 ERR1769465_19107 ERR1769465_19726 ERR1769465_19735 ERR1769465_19904 ERR1769465_21737 ERR1769465_21768 ERR1769465_21840 ERR1769465_22283 ERR1769465_23210 ERR1769465_23837 ERR1769465_24240 ERR1769465_24288 ERR1769465_24424 ERR1769465_24599 ERR1769465_25271 ERR1769465_25365 ERR1769465_26321 ERR1769465_26860 ERR1769465_27401 ERR1769466_3953 ERR1769466_14450 ERR1769467_3507 ERR1769467_4663 ERR1769467_5268 ERR1769467_12360 ERR1769467_14382 ERR1769467_15068 ERR1769467_15107 ERR1769467_16684 ERR1769467_17243 ERR1769467_17892 ERR1769467_18028 ERR1769467_18763 ERR1769467_20141 ERR1769467_23850 ERR1769467_27040 ERR1769468_636 ERR1769468_897 ERR1769468_931 ERR1769468_1068 ERR1769468_1286 ERR1769468_1902 ERR1769468_2757 ERR1769468_3402 ERR1769468_4459 ERR1769468_6843 ERR1769468_10487 ERR1769468_10848 ERR1769468_10866 ERR1769468_10963 ERR1769468_12747 ERR1769468_15569 ERR1769468_21455 ERR1769468_21885 ERR1769468_22176 ERR1769468_23970 ERR1769468_25201 ERR1769468_26249 ERR1769468_27216 ERR1769468_27217 ERR1769469_5728 ERR1769469_6971 ERR1769469_13387 ERR1769469_13930 ERR1769469_18674 ERR1769469_19091 ERR1769469_20713 ERR1769469_20962 ERR1769469_21167 ERR1769469_25618 ERR1769470_1201 ERR1769470_2756 ERR1769470_4048 ERR1769470_4829 ERR1769470_5107 ERR1769470_5108 ERR1769470_5632 ERR1769470_6180 ERR1769470_6294 ERR1769470_8486 ERR1769470_10874 ERR1769470_20369 ERR1769470_22011 ERR1769470_22032 ERR1769470_23404 ERR1769470_24118 ERR1769470_24608 ERR1769470_25269 ERR1769471_983 ERR1769471_1618 ERR1769471_2482 ERR1769471_6713 ERR1769471_7660 ERR1769471_9106 ERR1769471_9924 ERR1769471_13036 ERR1769471_13472 ERR1769471_17185 ERR1769471_22873 ERR1769471_25950 ERR1769471_26107 ERR1769472_16203 ERR1769472_17254 ERR1769473_125 ERR1769473_126 ERR1769473_148 ERR1769473_299 ERR1769473_707 ERR1769473_714 ERR1769473_1486 ERR1769473_1565 ERR1769473_2152 ERR1769473_2399 ERR1769473_3188 ERR1769473_3217 ERR1769473_3259 ERR1769473_3492 ERR1769473_3694 ERR1769473_4060 ERR1769473_4509 ERR1769473_4651 ERR1769473_4903 ERR1769473_5621 ERR1769473_5768 ERR1769473_6181 ERR1769473_6334 ERR1769473_6490 ERR1769473_6518 ERR1769473_6772 ERR1769473_7163 ERR1769473_7395 ERR1769473_7961 ERR1769473_7991 ERR1769473_8293 ERR1769473_8304 ERR1769473_8815 ERR1769473_8880 ERR1769473_9140 ERR1769473_10621 ERR1769473_11388 ERR1769473_13059 ERR1769473_13382 ERR1769473_13733 ERR1769473_15632 ERR1769473_16290 ERR1769473_17042 ERR1769473_17158 ERR1769473_17161 ERR1769473_17388 ERR1769473_17458 ERR1769473_17505 ERR1769473_17688 ERR1769473_17697 ERR1769473_17699 ERR1769473_17733 ERR1769473_17890 ERR1769473_17891 ERR1769473_17962 ERR1769473_18060 ERR1769473_18115 ERR1769473_18153 ERR1769473_18213 ERR1769473_18605 ERR1769473_18824 ERR1769473_19408 ERR1769473_19623 ERR1769473_19723 ERR1769473_19882 ERR1769473_19961 ERR1769473_20194 ERR1769473_20485 ERR1769473_20508 ERR1769473_20607 ERR1769473_20613 ERR1769473_20641 ERR1769473_21405 ERR1769473_21682 ERR1769473_21724 ERR1769473_21789 ERR1769473_22145 ERR1769473_22424 ERR1769473_22916 ERR1769473_23699 ERR1769473_23801 ERR1769473_23941 ERR1769473_24652 ERR1769473_24773 ERR1769473_25329 ERR1769473_25473 ERR1769473_25683 ERR1769473_25696 ERR1769473_25704 ERR1769473_26530 ERR1769473_26774 ERR1769473_26808 ERR1769473_26828 ERR1769473_26889 ERR1769473_26933 ERR1769473_27407 ERR1769473_27684 ERR1769474_10934 ERR1769474_18570 ERR1769475_1498 ERR1769475_2760 ERR1769475_2893 ERR1769475_3164 ERR1769475_4823 ERR1769475_9324 ERR1769475_11300 ERR1769475_11683 ERR1769475_14168 ERR1769475_14169 ERR1769475_14976 ERR1769475_15015 ERR1769475_15153 ERR1769475_17396 ERR1769475_19093 ERR1769476_2913 ERR1769476_21752 ERR1769481_2514 ERR1769481_24997 ERR1769482_9575 ERR1769489_2596 ERR1769489_8589 ERR1769489_17157 ERR1769489_20224 ERR1769490_7701 ERR1769490_11672 ERR1769490_14925 ERR1769490_27217 ERR1769491_5264 ERR1769491_9877 ERR1769491_10729 ERR1769491_16112 ERR1769491_20563 ERR1769491_24336 ERR1769492_4768 ERR1769497_10669 ERR1769498_1107 ERR1769498_5734 ERR1769498_6427 ERR1769498_8055 ERR1769498_13504 ERR1769498_14403 ERR1769498_15347 ERR1769498_15793 ERR1769498_19790 ERR1769498_20546 ERR1769498_24826 ERR1769499_9879 ERR1769499_9885 ERR1769499_10215 ERR1769499_12131 ERR1769499_23066 ERR1769500_1224 ERR1769500_4734 ERR1769500_4811 ERR1769500_6438 ERR1769500_8764 ERR1769500_8803 ERR1769500_8897 ERR1769500_9859 ERR1769500_9994 ERR1769500_15213 ERR1769500_18424 ERR1769500_21711 ERR1769500_25825 ERR1769500_27445 ERR1769504_8403 ERR1769504_19737 ERR1769382_323 ERR1769382_1147 ERR1769382_1630 ERR1769382_1706 ERR1769382_1816 ERR1769382_1893 ERR1769382_2109 ERR1769382_2944 ERR1769382_2945 ERR1769382_3873 ERR1769382_3981 ERR1769382_4349 ERR1769382_5077 ERR1769382_5528 ERR1769382_6126 ERR1769382_6558 ERR1769382_6640 ERR1769382_7405 ERR1769382_9666 ERR1769382_12143 ERR1769382_12589 ERR1769382_12629 ERR1769382_12766 ERR1769382_13168 ERR1769382_13350 ERR1769382_13396 ERR1769382_15429 ERR1769382_15990 ERR1769382_15991 ERR1769382_18339 ERR1769382_18966 ERR1769382_19220 ERR1769382_20228 ERR1769382_20972 ERR1769382_23728 ERR1769382_26454 ERR1769382_26547 ERR1769382_27532 ERR1769382_27573 ERR1769387_105 ERR1769387_296 ERR1769387_297 ERR1769387_890 ERR1769387_1511 ERR1769387_1732 ERR1769387_2015 ERR1769387_2264 ERR1769387_5077 ERR1769387_5366 ERR1769387_5442 ERR1769387_6307 ERR1769387_6433 ERR1769387_7159 ERR1769387_7762 ERR1769387_8145 ERR1769387_8194 ERR1769387_8478 ERR1769387_8544 ERR1769387_8546 ERR1769387_9335 ERR1769387_9353 ERR1769387_9707 ERR1769387_9771 ERR1769387_9772 ERR1769387_9988 ERR1769387_12651 ERR1769387_12796 ERR1769387_13210 ERR1769387_13372 ERR1769387_13983 ERR1769387_14352 ERR1769387_14821 ERR1769387_14969 ERR1769387_14970 ERR1769387_15037 ERR1769387_15131 ERR1769387_17035 ERR1769387_20888 ERR1769387_21029 ERR1769387_21846 ERR1769387_21955 ERR1769387_22130 ERR1769387_22480 ERR1769387_22552 ERR1769387_22633 ERR1769387_22890 ERR1769387_24168 ERR1769387_26320 ERR1769387_26684 ERR1769387_27039 ERR1769391_676 ERR1769391_683 ERR1769391_684 ERR1769391_1187 ERR1769391_2376 ERR1769391_2881 ERR1769391_5024 ERR1769391_5224 ERR1769391_7101 ERR1769391_7353 ERR1769391_7548 ERR1769391_7802 ERR1769391_7806 ERR1769391_9148 ERR1769391_10705 ERR1769391_10892 ERR1769391_11177 ERR1769391_11446 ERR1769391_11541 ERR1769391_12661 ERR1769391_13541 ERR1769391_13630 ERR1769391_14008 ERR1769391_15148 ERR1769391_15489 ERR1769391_15661 ERR1769391_16072 ERR1769391_17228 ERR1769391_18217 ERR1769391_18284 ERR1769391_19391 ERR1769391_19565 ERR1769391_20274 ERR1769391_20324 ERR1769391_21109 ERR1769391_21150 ERR1769391_22211 ERR1769391_22801 ERR1769391_23867 ERR1769391_24861 ERR1769392_214 ERR1769392_679 ERR1769392_886 ERR1769392_887 ERR1769392_891 ERR1769392_1800 ERR1769392_2824 ERR1769392_2896 ERR1769392_3228 ERR1769392_3579 ERR1769392_3808 ERR1769392_5114 ERR1769392_5626 ERR1769392_5692 ERR1769392_6061 ERR1769392_7169 ERR1769392_8291 ERR1769392_8550 ERR1769392_8717 ERR1769392_9476 ERR1769392_9481 ERR1769392_9796 ERR1769392_10072 ERR1769392_10523 ERR1769392_11643 ERR1769392_11702 ERR1769392_12228 ERR1769392_12908 ERR1769392_13105 ERR1769392_15120 ERR1769392_15659 ERR1769392_15964 ERR1769392_16281 ERR1769392_16467 ERR1769392_16581 ERR1769392_16692 ERR1769392_16707 ERR1769392_17617 ERR1769392_17618 ERR1769392_18445 ERR1769392_19300 ERR1769392_19950 ERR1769392_20534 ERR1769392_21100 ERR1769392_21184 ERR1769392_21441 ERR1769392_21946 ERR1769392_22277 ERR1769392_22394 ERR1769392_23276 ERR1769393_1751 ERR1769393_18162 ERR1769394_3044 ERR1769394_5210 ERR1769394_7849 ERR1769394_15444 ERR1769394_16636 ERR1769394_19871 ERR1769394_21365 ERR1769394_22728 ERR1769396_11612 ERR1769397_476 ERR1769397_477 ERR1769397_1114 ERR1769397_1471 ERR1769397_2170 ERR1769397_3794 ERR1769397_4258 ERR1769397_6126 ERR1769397_6186 ERR1769397_6237 ERR1769397_6254 ERR1769397_7997 ERR1769397_8101 ERR1769397_12171 ERR1769397_12784 ERR1769397_13223 ERR1769397_13310 ERR1769397_14911 ERR1769397_16827 ERR1769397_21181 ERR1769397_24626 ERR1769397_24949 ERR1769397_25422 ERR1769397_26045 ERR1769397_26743 ERR1769398_181 ERR1769398_246 ERR1769398_1239 ERR1769398_1613 ERR1769398_1895 ERR1769398_2494 ERR1769398_4898 ERR1769398_5790 ERR1769398_5860 ERR1769398_6936 ERR1769398_6939 ERR1769398_7361 ERR1769398_7362 ERR1769398_8692 ERR1769398_9309 ERR1769398_9344 ERR1769398_10365 ERR1769398_13843 ERR1769398_15708 ERR1769398_16761 ERR1769398_17007 ERR1769398_17169 ERR1769398_18848 ERR1769398_18924 ERR1769398_18968 ERR1769398_19980 ERR1769398_24203 ERR1769398_24450 ERR1769398_27640 ERR1769400_1321 ERR1769400_1896 ERR1769400_1899 ERR1769400_2213 ERR1769400_2242 ERR1769400_2587 ERR1769400_3584 ERR1769400_3716 ERR1769400_4306 ERR1769400_4556 ERR1769400_4717 ERR1769400_4772 ERR1769400_5192 ERR1769400_6963 ERR1769400_7291 ERR1769400_8833 ERR1769400_9203 ERR1769400_9795 ERR1769400_10643 ERR1769400_10960 ERR1769400_12726 ERR1769400_14409 ERR1769400_14531 ERR1769400_16556 ERR1769400_17614 ERR1769400_18427 ERR1769400_18890 ERR1769400_19152 ERR1769400_20836 ERR1769400_22084 ERR1769400_22641 ERR1769400_23561 ERR1769400_23567 ERR1769400_24021 ERR1769400_24242 ERR1769400_24519 ERR1769400_24727 ERR1769400_24746 ERR1769400_24797 ERR1769400_24993 ERR1769400_25124 ERR1769400_25125 ERR1769400_26625 ERR1769400_26648 ERR1769402_133 ERR1769402_434 ERR1769402_656 ERR1769402_1496 ERR1769402_1746 ERR1769402_2862 ERR1769402_3073 ERR1769402_3161 ERR1769402_3872 ERR1769402_3910 ERR1769402_4167 ERR1769402_4512 ERR1769402_4777 ERR1769402_4814 ERR1769402_4997 ERR1769402_5113 ERR1769402_5452 ERR1769402_5517 ERR1769402_5750 ERR1769402_5950 ERR1769402_6151 ERR1769402_6234 ERR1769402_6238 ERR1769402_6309 ERR1769402_7078 ERR1769402_7463 ERR1769402_7528 ERR1769402_7553 ERR1769402_7683 ERR1769402_7734 ERR1769402_7918 ERR1769402_8041 ERR1769402_8720 ERR1769402_9022 ERR1769402_9429 ERR1769402_10364 ERR1769402_10605 ERR1769402_10878 ERR1769402_11022 ERR1769402_11335 ERR1769402_11392 ERR1769402_12316 ERR1769402_12480 ERR1769402_12589 ERR1769402_12772 ERR1769402_13147 ERR1769402_13184 ERR1769402_13369 ERR1769402_13794 ERR1769402_13965 ERR1769402_14167 ERR1769402_14199 ERR1769402_15860 ERR1769402_16799 ERR1769402_17196 ERR1769402_19095 ERR1769402_19644 ERR1769402_21676 ERR1769402_21766 ERR1769402_21920 ERR1769402_21921 ERR1769402_22001 ERR1769402_22171 ERR1769402_22253 ERR1769402_22305 ERR1769402_22354 ERR1769402_22745 ERR1769402_23434 ERR1769402_23627 ERR1769402_23889 ERR1769402_24018 ERR1769402_24626 ERR1769402_25091 ERR1769402_25111 ERR1769402_25268 ERR1769402_26728 ERR1769402_26800 ERR1769402_27133 ERR1769402_27359 ERR1769402_27618 ERR1769402_27631 ERR1769403_1235 ERR1769403_1683 ERR1769403_1827 ERR1769403_2056 ERR1769403_2188 ERR1769403_2189 ERR1769403_2432 ERR1769403_2509 ERR1769403_2510 ERR1769403_2725 ERR1769403_3411 ERR1769403_3764 ERR1769403_3844 ERR1769403_3848 ERR1769403_3873 ERR1769403_3921 ERR1769403_4557 ERR1769403_4735 ERR1769403_4741 ERR1769403_5073 ERR1769403_5297 ERR1769403_5342 ERR1769403_5450 ERR1769403_5472 ERR1769403_5644 ERR1769403_5659 ERR1769403_6747 ERR1769403_7038 ERR1769403_7324 ERR1769403_7395 ERR1769403_7570 ERR1769403_7886 ERR1769403_8153 ERR1769403_8544 ERR1769403_8578 ERR1769403_8977 ERR1769403_9061 ERR1769403_9128 ERR1769403_9975 ERR1769403_10215 ERR1769403_10217 ERR1769403_10236 ERR1769403_10676 ERR1769403_10837 ERR1769403_11596 ERR1769403_11671 ERR1769403_11866 ERR1769403_11995 ERR1769403_12093 ERR1769403_12393 ERR1769403_12828 ERR1769403_13533 ERR1769403_13641 ERR1769403_14068 ERR1769403_14274 ERR1769403_15371 ERR1769403_15728 ERR1769403_15965 ERR1769403_16385 ERR1769403_16415 ERR1769403_16572 ERR1769403_16582 ERR1769403_16774 ERR1769403_16787 ERR1769403_16962 ERR1769403_17029 ERR1769403_17150 ERR1769403_17311 ERR1769403_17367 ERR1769403_17598 ERR1769403_17684 ERR1769403_17784 ERR1769403_17787 ERR1769403_17788 ERR1769403_18786 ERR1769403_19099 ERR1769403_19100 ERR1769403_19150 ERR1769403_19280 ERR1769403_19816 ERR1769403_19947 ERR1769403_19989 ERR1769403_20728 ERR1769403_20739 ERR1769403_20846 ERR1769403_20858 ERR1769403_21067 ERR1769403_21558 ERR1769403_21689 ERR1769403_22834 ERR1769403_23040 ERR1769403_23044 ERR1769403_23101 ERR1769403_23143 ERR1769403_23264 ERR1769403_23817 ERR1769403_24384 ERR1769403_24485 ERR1769403_24498 ERR1769403_24511 ERR1769403_24967 ERR1769403_25050 ERR1769403_25117 ERR1769403_25650 ERR1769403_25660 ERR1769403_26140 ERR1769403_26181 ERR1769403_26199 ERR1769403_26261 ERR1769403_26701 ERR1769403_27529 ERR1769403_27776 ERR1769408_292 ERR1769408_1319 ERR1769408_2127 ERR1769408_4168 ERR1769408_5070 ERR1769408_5218 ERR1769408_5225 ERR1769408_5462 ERR1769408_6971 ERR1769408_7632 ERR1769408_8542 ERR1769408_8767 ERR1769408_8889 ERR1769408_9073 ERR1769408_9127 ERR1769408_9951 ERR1769408_10738 ERR1769408_10883 ERR1769408_11037 ERR1769408_11764 ERR1769408_11930 ERR1769408_14101 ERR1769408_15489 ERR1769408_17155 ERR1769408_17240 ERR1769408_17529 ERR1769408_18242 ERR1769408_18648 ERR1769408_19480 ERR1769408_19568 ERR1769408_19819 ERR1769408_20131 ERR1769408_20792 ERR1769408_21045 ERR1769408_21081 ERR1769408_21233 ERR1769408_21453 ERR1769408_21484 ERR1769410_8309 ERR1769417_687 ERR1769417_847 ERR1769417_1479 ERR1769417_1611 ERR1769417_1662 ERR1769417_1724 ERR1769417_1749 ERR1769417_1838 ERR1769417_2070 ERR1769417_2192 ERR1769417_2338 ERR1769417_2342 ERR1769417_2514 ERR1769417_2542 ERR1769417_2660 ERR1769417_2689 ERR1769417_3193 ERR1769417_3224 ERR1769417_3366 ERR1769417_4401 ERR1769417_4796 ERR1769417_5126 ERR1769417_5237 ERR1769417_5372 ERR1769417_5633 ERR1769417_5746 ERR1769417_6014 ERR1769417_6071 ERR1769417_6170 ERR1769417_6694 ERR1769417_6869 ERR1769417_6881 ERR1769417_7008 ERR1769417_7009 ERR1769417_7034 ERR1769417_7171 ERR1769417_7337 ERR1769417_7383 ERR1769417_7408 ERR1769417_7529 ERR1769417_7530 ERR1769417_8254 ERR1769417_8268 ERR1769417_8871 ERR1769417_9267 ERR1769417_9413 ERR1769417_9447 ERR1769417_9924 ERR1769417_9942 ERR1769417_10111 ERR1769417_10227 ERR1769417_10300 ERR1769417_10584 ERR1769417_11402 ERR1769417_11894 ERR1769417_11897 ERR1769417_11974 ERR1769417_12222 ERR1769417_12501 ERR1769417_12549 ERR1769417_12856 ERR1769417_13109 ERR1769417_13248 ERR1769417_13295 ERR1769417_13434 ERR1769417_13457 ERR1769417_13489 ERR1769417_13565 ERR1769417_13744 ERR1769417_13948 ERR1769417_13987 ERR1769417_14132 ERR1769417_14954 ERR1769417_15108 ERR1769417_15114 ERR1769417_15958 ERR1769417_16560 ERR1769417_16561 ERR1769417_17796 ERR1769417_18702 ERR1769417_18794 ERR1769417_18965 ERR1769417_19361 ERR1769417_19436 ERR1769417_19503 ERR1769417_20591 ERR1769417_20639 ERR1769417_20664 ERR1769417_21102 ERR1769417_21385 ERR1769417_21717 ERR1769417_22166 ERR1769417_22691 ERR1769417_22834 ERR1769417_22990 ERR1769417_23384 ERR1769417_23568 ERR1769417_23656 ERR1769417_23709 ERR1769417_23790 ERR1769417_23947 ERR1769417_24076 ERR1769417_24204 ERR1769417_24302 ERR1769417_24914 ERR1769417_26378 ERR1769417_27852 ERR1769418_978 ERR1769418_1614 ERR1769418_2253 ERR1769418_3264 ERR1769418_3704 ERR1769418_4081 ERR1769418_4141 ERR1769418_4595 ERR1769418_4995 ERR1769418_6608 ERR1769418_11614 ERR1769418_11631 ERR1769418_13169 ERR1769418_13170 ERR1769418_17057 ERR1769418_17349 ERR1769418_18672 ERR1769418_19558 ERR1769418_20157 ERR1769418_20290 ERR1769418_22859 ERR1769418_24561 ERR1769418_26349 ERR1769418_26429 ERR1769419_17100 ERR1769419_19196 ERR1769419_25368 ERR1769421_85 ERR1769421_6997 ERR1769421_8893 ERR1769421_9883 ERR1769421_24431 ERR1769422_327 ERR1769422_992 ERR1769422_1431 ERR1769422_2774 ERR1769422_3455 ERR1769422_3956 ERR1769422_4112 ERR1769422_4959 ERR1769422_5141 ERR1769422_5729 ERR1769422_6645 ERR1769422_6763 ERR1769422_7802 ERR1769422_8439 ERR1769422_10291 ERR1769422_10990 ERR1769422_12816 ERR1769422_17436 ERR1769422_18000 ERR1769422_20197 ERR1769422_20198 ERR1769422_21339 ERR1769422_26473 ERR1769422_27663 ERR1769423_2004 ERR1769423_3469 ERR1769423_4215 ERR1769423_4458 ERR1769423_5971 ERR1769423_7293 ERR1769423_7498 ERR1769423_8741 ERR1769423_9749 ERR1769423_9803 ERR1769423_10440 ERR1769423_10469 ERR1769423_10531 ERR1769423_10863 ERR1769423_11978 ERR1769423_12397 ERR1769423_13225 ERR1769423_14496 ERR1769423_14579 ERR1769423_15565 ERR1769423_16155 ERR1769423_16462 ERR1769423_18221 ERR1769423_18563 ERR1769423_24069 ERR1769424_18832 ERR1769424_25630 ERR1769426_115 ERR1769426_275 ERR1769426_287 ERR1769426_344 ERR1769426_345 ERR1769426_692 ERR1769426_1398 ERR1769426_2571 ERR1769426_2591 ERR1769426_3652 ERR1769426_3792 ERR1769426_4715 ERR1769426_5388 ERR1769426_6536 ERR1769426_7233 ERR1769426_7540 ERR1769426_7754 ERR1769426_8191 ERR1769426_8223 ERR1769426_8604 ERR1769426_8721 ERR1769426_9131 ERR1769426_9444 ERR1769426_9515 ERR1769426_9746 ERR1769426_10206 ERR1769426_10589 ERR1769426_12165 ERR1769426_13352 ERR1769426_13395 ERR1769426_13538 ERR1769426_13644 ERR1769426_14005 ERR1769426_15279 ERR1769426_16249 ERR1769426_18886 ERR1769426_20648 ERR1769426_20798 ERR1769426_25521 ERR1769426_26719 ERR1769426_27261 ERR1769427_9 ERR1769427_248 ERR1769427_337 ERR1769427_421 ERR1769427_506 ERR1769427_671 ERR1769427_729 ERR1769427_1105 ERR1769427_1268 ERR1769427_1351 ERR1769427_1877 ERR1769427_2080 ERR1769427_2197 ERR1769427_2389 ERR1769427_2428 ERR1769427_2628 ERR1769427_3127 ERR1769427_3182 ERR1769427_3324 ERR1769427_3493 ERR1769427_3666 ERR1769427_4577 ERR1769427_4865 ERR1769427_5063 ERR1769427_5335 ERR1769427_5336 ERR1769427_5337 ERR1769427_5578 ERR1769427_5817 ERR1769427_5941 ERR1769427_6123 ERR1769427_6362 ERR1769427_6421 ERR1769427_6755 ERR1769427_7060 ERR1769427_7097 ERR1769427_7895 ERR1769427_8066 ERR1769427_8067 ERR1769427_8305 ERR1769427_8370 ERR1769427_8598 ERR1769427_8643 ERR1769427_9564 ERR1769427_10239 ERR1769427_10568 ERR1769427_10878 ERR1769427_11877 ERR1769427_12602 ERR1769427_12773 ERR1769427_13645 ERR1769427_13662 ERR1769427_13678 ERR1769427_13679 ERR1769427_13692 ERR1769427_13770 ERR1769427_13775 ERR1769427_13981 ERR1769427_14467 ERR1769427_14468 ERR1769427_14493 ERR1769427_14900 ERR1769427_15323 ERR1769427_16438 ERR1769427_16860 ERR1769427_16996 ERR1769427_17008 ERR1769427_17022 ERR1769427_17314 ERR1769427_17699 ERR1769427_17752 ERR1769427_17968 ERR1769427_18066 ERR1769427_18274 ERR1769427_18409 ERR1769427_18746 ERR1769427_18885 ERR1769427_18952 ERR1769427_19482 ERR1769427_19977 ERR1769427_20547 ERR1769427_20548 ERR1769427_20875 ERR1769427_21116 ERR1769427_21143 ERR1769427_21574 ERR1769427_21606 ERR1769427_21804 ERR1769427_22555 ERR1769427_22564 ERR1769427_22644 ERR1769427_22861 ERR1769427_23064 ERR1769427_23769 ERR1769427_23839 ERR1769427_24455 ERR1769427_25063 ERR1769427_25593 ERR1769427_25888 ERR1769427_25897 ERR1769427_25907 ERR1769427_25990 ERR1769427_26187 ERR1769427_26194 ERR1769427_26195 ERR1769427_26644 ERR1769427_26961 ERR1769427_27155 ERR1769427_27657 ERR1769428_71 ERR1769428_249 ERR1769428_441 ERR1769428_442 ERR1769428_493 ERR1769428_1043 ERR1769428_1388 ERR1769428_2128 ERR1769428_3276 ERR1769428_3452 ERR1769428_4217 ERR1769428_4665 ERR1769428_4961 ERR1769428_6060 ERR1769428_6815 ERR1769428_7240 ERR1769428_7779 ERR1769428_8127 ERR1769428_8697 ERR1769428_8872 ERR1769428_9082 ERR1769428_10020 ERR1769428_10436 ERR1769428_10437 ERR1769428_10532 ERR1769428_12253 ERR1769428_12327 ERR1769428_12432 ERR1769428_13532 ERR1769428_14057 ERR1769428_14059 ERR1769428_15988 ERR1769428_20984 ERR1769428_20985 ERR1769428_23208 ERR1769428_23606 ERR1769428_24660 ERR1769428_25089 ERR1769428_25167 ERR1769428_25511 ERR1769428_25541 ERR1769428_25680 ERR1769428_26968 ERR1769428_27303 ERR1769428_27537 ERR1769428_27553 ERR1769428_27584 ERR1769430_4797 ERR1769430_6558 ERR1769430_16686 ERR1769430_16753 ERR1769430_16950 ERR1769430_24010 ERR1769430_26946 ERR1769431_2416 ERR1769431_3062 ERR1769431_7691 ERR1769431_9648 ERR1769431_15578 ERR1769431_22370 ERR1769431_22448 ERR1769432_418 ERR1769432_22719 ERR1769432_22720 ERR1769432_24260 ERR1769432_25716 ERR1769435_13036 ERR1769435_22985 ERR1769436_833 ERR1769436_834 ERR1769436_2653 ERR1769436_2778 ERR1769436_4142 ERR1769436_4400 ERR1769436_5329 ERR1769436_5330 ERR1769436_5335 ERR1769436_5439 ERR1769436_6066 ERR1769436_6406 ERR1769436_6407 ERR1769436_6640 ERR1769436_6897 ERR1769436_7102 ERR1769436_7342 ERR1769436_7734 ERR1769436_7881 ERR1769436_8095 ERR1769436_8371 ERR1769436_8647 ERR1769436_9403 ERR1769436_9474 ERR1769436_9638 ERR1769436_10109 ERR1769436_10725 ERR1769436_11235 ERR1769436_11555 ERR1769436_11770 ERR1769436_11929 ERR1769436_12630 ERR1769436_13136 ERR1769436_13277 ERR1769436_13415 ERR1769436_14587 ERR1769436_15848 ERR1769436_16509 ERR1769436_17081 ERR1769436_18820 ERR1769436_21539 ERR1769436_23320 ERR1769436_23557 ERR1769436_24277 ERR1769436_26349 ERR1769436_26577 ERR1769436_27313 ERR1769436_27532 ERR1769436_27838 ERR1769437_926 ERR1769437_3668 ERR1769437_5068 ERR1769437_8238 ERR1769437_12443 ERR1769437_12635 ERR1769437_13885 ERR1769437_15108 ERR1769437_15145 ERR1769437_17993 ERR1769438_703 ERR1769438_2092 ERR1769438_4884 ERR1769438_5823 ERR1769438_8309 ERR1769438_11094 ERR1769438_11220 ERR1769438_11971 ERR1769438_14940 ERR1769438_18315 ERR1769438_19774 ERR1769438_23035 ERR1769438_24791 ERR1769438_25017 ERR1769438_25607 ERR1769438_26332 ERR1769439_382 ERR1769439_12154 ERR1769439_22559 ERR1769439_27205 ERR1769440_7570 ERR1769440_9816 ERR1769440_9955 ERR1769440_10906 ERR1769440_15432 ERR1769440_15793 ERR1769440_25472 ERR1769441_3064 ERR1769441_10597 ERR1769441_17644 ERR1769442_2676 ERR1769442_16299 ERR1769442_22013 ERR1769442_22423 ERR1769442_25318 ERR1769442_26432 ERR1769442_27344 ERR1769443_6547 ERR1769443_23041 ERR1769444_4299 ERR1769444_7510 ERR1769444_10104 ERR1769444_22751 ERR1769445_400 ERR1769445_401 ERR1769445_1917 ERR1769445_4466 ERR1769445_5577 ERR1769445_6233 ERR1769445_23051 ERR1769445_24340 ERR1769446_21505 ERR1769446_22635 ERR1769446_22640 ERR1769446_25529 ERR1769447_12116 ERR1769447_13247 ERR1769447_16063 ERR1769447_17058 ERR1769448_795 ERR1769448_3962 ERR1769448_5188 ERR1769448_6040 ERR1769448_6597 ERR1769448_6717 ERR1769448_8301 ERR1769448_18509 ERR1769448_22835 ERR1769448_23725 ERR1769448_23982 ERR1769448_24782 ERR1769448_26003 ERR1769450_10967 ERR1769451_177 ERR1769451_12141 ERR1769451_15890 ERR1769451_16420 ERR1769451_17709 ERR1769451_20850 ERR1769451_22936 ERR1769451_27629 ERR1769452_9405 ERR1769452_14228 ERR1769454_5158 ERR1769454_6766 ERR1769454_10539 ERR1769454_11347 ERR1769454_12514 ERR1769454_18219 ERR1769455_11739 ERR1769455_12976 ERR1769455_15209 ERR1769455_15373 ERR1769455_15941 ERR1769455_16498 ERR1769457_660 ERR1769457_2370 ERR1769457_4199 ERR1769457_5266 ERR1769457_6287 ERR1769457_11773 ERR1769457_19357 ERR1769457_21330 ERR1769457_21343 ERR1769458_21 ERR1769458_6047 ERR1769458_10747 ERR1769458_10748 ERR1769459_850 ERR1769459_13043 ERR1769460_1007 ERR1769460_6666 ERR1769460_9826 ERR1769460_17917 ERR1769460_20055 ERR1769460_23444 ERR1769460_23540 ERR1769460_25446 ERR1769461_2778 ERR1769461_19755 ERR1769461_22556 ERR1769462_2617 ERR1769462_7196 ERR1769462_13748 ERR1769462_25647 ERR1769463_18427 ERR1769463_19200 ERR1769463_19720 ERR1769464_12114 ERR1769464_25744 ERR1769465_12 ERR1769465_44 ERR1769465_53 ERR1769465_239 ERR1769465_267 ERR1769465_380 ERR1769465_484 ERR1769465_631 ERR1769465_1011 ERR1769465_1014 ERR1769465_1657 ERR1769465_1821 ERR1769465_1847 ERR1769465_1850 ERR1769465_2252 ERR1769465_2385 ERR1769465_2609 ERR1769465_2749 ERR1769465_3056 ERR1769465_3265 ERR1769465_3575 ERR1769465_4197 ERR1769465_4511 ERR1769465_4634 ERR1769465_4875 ERR1769465_4949 ERR1769465_5032 ERR1769465_5073 ERR1769465_5413 ERR1769465_5534 ERR1769465_5594 ERR1769465_5630 ERR1769465_6100 ERR1769465_6138 ERR1769465_6313 ERR1769465_6427 ERR1769465_7380 ERR1769465_7428 ERR1769465_8015 ERR1769465_8050 ERR1769465_8054 ERR1769465_8106 ERR1769465_8123 ERR1769465_8655 ERR1769465_8676 ERR1769465_9376 ERR1769465_9600 ERR1769465_9791 ERR1769465_10166 ERR1769465_10179 ERR1769465_10394 ERR1769465_10468 ERR1769465_10520 ERR1769465_10817 ERR1769465_10818 ERR1769465_10947 ERR1769465_10972 ERR1769465_11146 ERR1769465_12058 ERR1769465_12217 ERR1769465_12334 ERR1769465_12705 ERR1769465_13013 ERR1769465_13289 ERR1769465_13383 ERR1769465_13516 ERR1769465_13593 ERR1769465_13638 ERR1769465_13808 ERR1769465_14207 ERR1769465_14614 ERR1769465_14856 ERR1769465_14978 ERR1769465_15222 ERR1769465_15358 ERR1769465_15461 ERR1769465_15540 ERR1769465_15550 ERR1769465_15830 ERR1769465_15844 ERR1769465_16407 ERR1769465_16560 ERR1769465_16816 ERR1769465_17030 ERR1769465_17067 ERR1769465_17283 ERR1769465_17360 ERR1769465_18367 ERR1769465_18957 ERR1769465_19027 ERR1769465_19369 ERR1769465_19953 ERR1769465_19981 ERR1769465_20057 ERR1769465_20074 ERR1769465_20110 ERR1769465_20206 ERR1769465_20251 ERR1769465_20418 ERR1769465_20537 ERR1769465_20941 ERR1769465_21050 ERR1769465_21167 ERR1769465_21332 ERR1769465_21826 ERR1769465_21857 ERR1769465_22048 ERR1769465_22463 ERR1769465_22579 ERR1769465_22581 ERR1769465_22841 ERR1769465_22911 ERR1769465_22937 ERR1769465_22974 ERR1769465_23100 ERR1769465_23197 ERR1769465_23207 ERR1769465_23415 ERR1769465_23507 ERR1769465_23629 ERR1769465_23901 ERR1769465_24075 ERR1769465_24292 ERR1769465_24656 ERR1769465_25102 ERR1769465_25199 ERR1769465_25274 ERR1769465_25497 ERR1769465_25530 ERR1769465_25745 ERR1769465_25900 ERR1769465_26306 ERR1769465_26625 ERR1769465_26771 ERR1769465_26958 ERR1769465_27007 ERR1769465_27426 ERR1769466_7899 ERR1769466_7900 ERR1769466_9001 ERR1769466_17022 ERR1769466_20915 ERR1769466_21169 ERR1769467_773 ERR1769467_1281 ERR1769467_2347 ERR1769467_3309 ERR1769467_4221 ERR1769467_9009 ERR1769467_21378 ERR1769468_2850 ERR1769468_3691 ERR1769468_6404 ERR1769468_9977 ERR1769468_11079 ERR1769468_18041 ERR1769468_26488 ERR1769468_27348 ERR1769469_1328 ERR1769469_3319 ERR1769469_5647 ERR1769469_6445 ERR1769469_21305 ERR1769469_21712 ERR1769470_2585 ERR1769470_4401 ERR1769470_9220 ERR1769470_10353 ERR1769470_12023 ERR1769470_16457 ERR1769470_20442 ERR1769470_24832 ERR1769470_25219 ERR1769470_25700 ERR1769471_192 ERR1769471_4230 ERR1769471_4802 ERR1769471_5149 ERR1769471_11296 ERR1769471_12441 ERR1769471_12442 ERR1769471_13351 ERR1769471_18360 ERR1769471_18375 ERR1769471_18730 ERR1769471_20670 ERR1769471_24669 ERR1769473_249 ERR1769473_257 ERR1769473_280 ERR1769473_330 ERR1769473_1254 ERR1769473_1602 ERR1769473_1820 ERR1769473_2047 ERR1769473_2313 ERR1769473_3089 ERR1769473_3310 ERR1769473_3720 ERR1769473_3736 ERR1769473_4664 ERR1769473_4687 ERR1769473_4694 ERR1769473_5130 ERR1769473_5727 ERR1769473_5950 ERR1769473_6118 ERR1769473_6155 ERR1769473_6175 ERR1769473_6616 ERR1769473_8348 ERR1769473_9425 ERR1769473_9594 ERR1769473_9656 ERR1769473_9912 ERR1769473_9937 ERR1769473_10296 ERR1769473_10770 ERR1769473_11066 ERR1769473_11398 ERR1769473_14421 ERR1769473_16012 ERR1769473_17213 ERR1769473_17252 ERR1769473_17325 ERR1769473_18730 ERR1769473_18776 ERR1769473_19017 ERR1769473_19232 ERR1769473_19330 ERR1769473_19394 ERR1769473_19597 ERR1769473_20909 ERR1769473_21489 ERR1769473_22289 ERR1769473_24509 ERR1769473_24549 ERR1769473_25712 ERR1769473_25777 ERR1769473_27204 ERR1769473_27205 ERR1769473_27886 ERR1769474_14051 ERR1769475_1430 ERR1769475_2962 ERR1769475_5471 ERR1769475_5819 ERR1769475_8673 ERR1769475_10213 ERR1769475_12342 ERR1769475_13673 ERR1769475_14395 ERR1769475_14938 ERR1769475_15401 ERR1769475_16626 ERR1769475_16786 ERR1769475_18836 ERR1769475_19725 ERR1769475_21215 ERR1769475_26715 ERR1769476_4362 ERR1769476_24039 ERR1769481_17654 ERR1769482_66 ERR1769489_2261 ERR1769489_4423 ERR1769489_8495 ERR1769489_8727 ERR1769490_3892 ERR1769491_15910 ERR1769498_21129 ERR1769498_25771 ERR1769499_6625 ERR1769499_8843 ERR1769499_18717 ERR1769500_20945 ERR1769500_27025 ERR1769382_619 ERR1769382_996 ERR1769382_1216 ERR1769382_1684 ERR1769382_2107 ERR1769382_2135 ERR1769382_2148 ERR1769382_2754 ERR1769382_3066 ERR1769382_3176 ERR1769382_4562 ERR1769382_5696 ERR1769382_6163 ERR1769382_6555 ERR1769382_6556 ERR1769382_7285 ERR1769382_7681 ERR1769382_7682 ERR1769382_8028 ERR1769382_8217 ERR1769382_8586 ERR1769382_8874 ERR1769382_9535 ERR1769382_9751 ERR1769382_9814 ERR1769382_10039 ERR1769382_10130 ERR1769382_10152 ERR1769382_10229 ERR1769382_10608 ERR1769382_10796 ERR1769382_11260 ERR1769382_11393 ERR1769382_14125 ERR1769382_14128 ERR1769382_15416 ERR1769382_15678 ERR1769382_15997 ERR1769382_16470 ERR1769382_16618 ERR1769382_16665 ERR1769382_16739 ERR1769382_17399 ERR1769382_20122 ERR1769382_22467 ERR1769382_22612 ERR1769382_27296 ERR1769387_823 ERR1769387_1108 ERR1769387_2002 ERR1769387_2443 ERR1769387_2498 ERR1769387_2499 ERR1769387_2971 ERR1769387_3427 ERR1769387_3929 ERR1769387_4091 ERR1769387_4224 ERR1769387_5794 ERR1769387_6019 ERR1769387_6038 ERR1769387_6524 ERR1769387_6529 ERR1769387_7656 ERR1769387_7905 ERR1769387_8307 ERR1769387_9412 ERR1769387_10135 ERR1769387_10758 ERR1769387_10804 ERR1769387_10857 ERR1769387_11316 ERR1769387_11714 ERR1769387_12079 ERR1769387_13282 ERR1769387_13300 ERR1769387_13498 ERR1769387_13750 ERR1769387_14013 ERR1769387_14224 ERR1769387_14829 ERR1769387_15124 ERR1769387_15398 ERR1769387_15670 ERR1769387_15856 ERR1769387_15899 ERR1769387_15900 ERR1769387_16971 ERR1769387_18003 ERR1769387_18398 ERR1769387_18747 ERR1769387_18876 ERR1769387_18947 ERR1769387_19432 ERR1769387_20182 ERR1769387_21163 ERR1769387_21532 ERR1769387_21626 ERR1769387_22923 ERR1769387_23742 ERR1769387_25192 ERR1769387_25458 ERR1769387_25741 ERR1769387_25742 ERR1769387_26102 ERR1769387_26180 ERR1769387_26563 ERR1769387_27163 ERR1769390_2563 ERR1769390_3000 ERR1769390_14158 ERR1769391_44 ERR1769391_153 ERR1769391_342 ERR1769391_673 ERR1769391_705 ERR1769391_736 ERR1769391_790 ERR1769391_942 ERR1769391_958 ERR1769391_984 ERR1769391_1147 ERR1769391_1836 ERR1769391_1873 ERR1769391_2156 ERR1769391_3584 ERR1769391_3670 ERR1769391_4730 ERR1769391_4868 ERR1769391_5253 ERR1769391_5254 ERR1769391_5356 ERR1769391_5979 ERR1769391_6016 ERR1769391_6489 ERR1769391_6672 ERR1769391_6690 ERR1769391_7034 ERR1769391_7285 ERR1769391_7313 ERR1769391_7598 ERR1769391_8093 ERR1769391_8485 ERR1769391_8745 ERR1769391_8775 ERR1769391_9369 ERR1769391_9370 ERR1769391_9489 ERR1769391_9570 ERR1769391_9649 ERR1769391_9650 ERR1769391_9948 ERR1769391_10337 ERR1769391_10816 ERR1769391_10823 ERR1769391_11040 ERR1769391_11347 ERR1769391_11378 ERR1769391_11889 ERR1769391_12199 ERR1769391_13219 ERR1769391_13722 ERR1769391_14070 ERR1769391_14436 ERR1769391_15011 ERR1769391_15195 ERR1769391_15352 ERR1769391_16890 ERR1769391_16919 ERR1769391_16992 ERR1769391_16998 ERR1769391_17010 ERR1769391_17937 ERR1769391_18085 ERR1769391_18122 ERR1769391_18123 ERR1769391_18847 ERR1769391_18857 ERR1769391_18865 ERR1769391_18930 ERR1769391_18934 ERR1769391_19015 ERR1769391_19291 ERR1769391_19808 ERR1769391_19899 ERR1769391_20442 ERR1769391_20598 ERR1769391_20815 ERR1769391_22198 ERR1769391_23383 ERR1769391_24040 ERR1769391_24592 ERR1769391_24857 ERR1769391_24909 ERR1769391_24933 ERR1769391_25807 ERR1769391_25808 ERR1769391_25988 ERR1769391_26465 ERR1769391_26528 ERR1769391_27652 ERR1769392_794 ERR1769392_1791 ERR1769392_2113 ERR1769392_2295 ERR1769392_3591 ERR1769392_3657 ERR1769392_4427 ERR1769392_4428 ERR1769392_4468 ERR1769392_4852 ERR1769392_5390 ERR1769392_5570 ERR1769392_6455 ERR1769392_6478 ERR1769392_6761 ERR1769392_7902 ERR1769392_8620 ERR1769392_8928 ERR1769392_9208 ERR1769392_10400 ERR1769392_11892 ERR1769392_13055 ERR1769392_15001 ERR1769392_15689 ERR1769392_15690 ERR1769392_16245 ERR1769392_16647 ERR1769392_17679 ERR1769392_17863 ERR1769392_18671 ERR1769392_18976 ERR1769392_19594 ERR1769392_21523 ERR1769392_21528 ERR1769392_22151 ERR1769392_22423 ERR1769392_22795 ERR1769392_26744 ERR1769393_19925 ERR1769393_22779 ERR1769393_26040 ERR1769393_27225 ERR1769394_3182 ERR1769394_3893 ERR1769394_8458 ERR1769394_8491 ERR1769394_16569 ERR1769394_16797 ERR1769394_16963 ERR1769394_17546 ERR1769394_19073 ERR1769394_20519 ERR1769394_21670 ERR1769396_13062 ERR1769397_127 ERR1769397_399 ERR1769397_444 ERR1769397_445 ERR1769397_965 ERR1769397_1090 ERR1769397_1103 ERR1769397_1397 ERR1769397_1508 ERR1769397_1509 ERR1769397_1690 ERR1769397_1907 ERR1769397_2515 ERR1769397_2651 ERR1769397_2871 ERR1769397_3537 ERR1769397_3624 ERR1769397_3966 ERR1769397_3996 ERR1769397_4346 ERR1769397_4539 ERR1769397_4784 ERR1769397_5529 ERR1769397_5890 ERR1769397_5891 ERR1769397_6201 ERR1769397_6982 ERR1769397_7035 ERR1769397_7066 ERR1769397_7133 ERR1769397_7635 ERR1769397_7704 ERR1769397_7897 ERR1769397_8192 ERR1769397_8317 ERR1769397_9209 ERR1769397_9234 ERR1769397_9540 ERR1769397_9630 ERR1769397_9809 ERR1769397_10699 ERR1769397_11316 ERR1769397_11412 ERR1769397_11641 ERR1769397_11884 ERR1769397_11995 ERR1769397_11996 ERR1769397_12498 ERR1769397_12848 ERR1769397_13100 ERR1769397_13168 ERR1769397_13553 ERR1769397_13743 ERR1769397_14029 ERR1769397_14096 ERR1769397_14213 ERR1769397_15865 ERR1769397_16236 ERR1769397_17805 ERR1769397_18832 ERR1769397_19168 ERR1769397_20000 ERR1769397_20486 ERR1769397_22029 ERR1769397_22277 ERR1769397_22894 ERR1769397_23211 ERR1769397_23605 ERR1769397_23741 ERR1769397_24047 ERR1769397_24057 ERR1769397_24189 ERR1769398_48 ERR1769398_698 ERR1769398_706 ERR1769398_1268 ERR1769398_2092 ERR1769398_2093 ERR1769398_2230 ERR1769398_3617 ERR1769398_4923 ERR1769398_5337 ERR1769398_5499 ERR1769398_6290 ERR1769398_6652 ERR1769398_7788 ERR1769398_7821 ERR1769398_7957 ERR1769398_8183 ERR1769398_8339 ERR1769398_8497 ERR1769398_8517 ERR1769398_8711 ERR1769398_10092 ERR1769398_11125 ERR1769398_11531 ERR1769398_11594 ERR1769398_12008 ERR1769398_12964 ERR1769398_13280 ERR1769398_15198 ERR1769398_16078 ERR1769398_16597 ERR1769398_16705 ERR1769398_16706 ERR1769398_17872 ERR1769398_18153 ERR1769398_18274 ERR1769398_18658 ERR1769398_19227 ERR1769398_19387 ERR1769398_19434 ERR1769398_19704 ERR1769398_22057 ERR1769398_22415 ERR1769398_22709 ERR1769398_24325 ERR1769400_399 ERR1769400_897 ERR1769400_993 ERR1769400_1118 ERR1769400_1124 ERR1769400_1235 ERR1769400_1379 ERR1769400_1499 ERR1769400_1500 ERR1769400_1850 ERR1769400_2003 ERR1769400_2142 ERR1769400_2198 ERR1769400_2397 ERR1769400_2720 ERR1769400_2864 ERR1769400_2868 ERR1769400_3072 ERR1769400_3349 ERR1769400_3449 ERR1769400_3504 ERR1769400_3505 ERR1769400_3740 ERR1769400_3744 ERR1769400_4052 ERR1769400_4095 ERR1769400_4240 ERR1769400_4389 ERR1769400_4532 ERR1769400_4751 ERR1769400_5127 ERR1769400_5334 ERR1769400_5385 ERR1769400_5449 ERR1769400_5799 ERR1769400_5955 ERR1769400_5974 ERR1769400_6562 ERR1769400_6645 ERR1769400_6798 ERR1769400_6908 ERR1769400_6990 ERR1769400_7265 ERR1769400_7295 ERR1769400_7453 ERR1769400_7574 ERR1769400_7627 ERR1769400_8060 ERR1769400_8469 ERR1769400_8552 ERR1769400_8825 ERR1769400_8925 ERR1769400_8947 ERR1769400_8948 ERR1769400_10302 ERR1769400_10376 ERR1769400_10549 ERR1769400_10726 ERR1769400_10835 ERR1769400_11467 ERR1769400_12862 ERR1769400_14103 ERR1769400_16666 ERR1769400_17424 ERR1769400_17837 ERR1769400_17919 ERR1769400_17975 ERR1769400_18454 ERR1769400_18714 ERR1769400_18740 ERR1769400_19838 ERR1769400_19850 ERR1769400_20029 ERR1769400_20271 ERR1769400_20405 ERR1769400_20439 ERR1769400_20462 ERR1769400_20476 ERR1769400_20532 ERR1769400_20559 ERR1769400_20676 ERR1769400_21196 ERR1769400_21200 ERR1769400_21201 ERR1769400_21549 ERR1769400_21672 ERR1769400_21709 ERR1769400_21715 ERR1769400_21907 ERR1769400_22106 ERR1769400_22217 ERR1769400_22228 ERR1769400_22251 ERR1769400_22575 ERR1769400_22800 ERR1769400_22969 ERR1769400_23162 ERR1769400_23373 ERR1769400_23799 ERR1769400_23879 ERR1769400_24096 ERR1769400_24366 ERR1769400_24367 ERR1769400_24546 ERR1769400_24730 ERR1769400_24849 ERR1769400_24876 ERR1769400_25057 ERR1769400_25064 ERR1769400_25065 ERR1769400_25114 ERR1769400_25352 ERR1769400_25438 ERR1769400_25439 ERR1769400_25608 ERR1769400_26561 ERR1769400_26599 ERR1769400_26619 ERR1769400_27239 ERR1769400_27495 ERR1769400_27733 ERR1769400_27898 ERR1769402_536 ERR1769402_545 ERR1769402_1062 ERR1769402_1594 ERR1769402_2288 ERR1769402_2688 ERR1769402_3159 ERR1769402_3165 ERR1769402_3973 ERR1769402_4097 ERR1769402_4111 ERR1769402_4405 ERR1769402_4796 ERR1769402_5145 ERR1769402_5196 ERR1769402_5418 ERR1769402_5563 ERR1769402_5976 ERR1769402_6569 ERR1769402_6771 ERR1769402_6912 ERR1769402_6959 ERR1769402_7205 ERR1769402_7727 ERR1769402_7852 ERR1769402_7963 ERR1769402_8144 ERR1769402_8145 ERR1769402_8167 ERR1769402_8532 ERR1769402_9942 ERR1769402_10237 ERR1769402_10879 ERR1769402_11558 ERR1769402_12291 ERR1769402_12292 ERR1769402_12649 ERR1769402_13528 ERR1769402_13914 ERR1769402_14004 ERR1769402_16148 ERR1769402_18109 ERR1769402_18582 ERR1769402_20794 ERR1769402_21469 ERR1769402_21872 ERR1769402_21889 ERR1769402_22162 ERR1769402_22490 ERR1769402_22953 ERR1769402_22954 ERR1769402_23947 ERR1769402_24277 ERR1769402_24337 ERR1769402_24370 ERR1769402_24509 ERR1769402_24973 ERR1769402_25075 ERR1769402_25657 ERR1769402_25693 ERR1769402_26008 ERR1769402_26679 ERR1769402_26886 ERR1769402_26984 ERR1769403_87 ERR1769403_226 ERR1769403_702 ERR1769403_705 ERR1769403_817 ERR1769403_1138 ERR1769403_1311 ERR1769403_1455 ERR1769403_1512 ERR1769403_1782 ERR1769403_1788 ERR1769403_1801 ERR1769403_1847 ERR1769403_2046 ERR1769403_2325 ERR1769403_3113 ERR1769403_3293 ERR1769403_3410 ERR1769403_3983 ERR1769403_5329 ERR1769403_5503 ERR1769403_6520 ERR1769403_6707 ERR1769403_7526 ERR1769403_10561 ERR1769403_11471 ERR1769403_11685 ERR1769403_11692 ERR1769403_11979 ERR1769403_12569 ERR1769403_12570 ERR1769403_13211 ERR1769403_13910 ERR1769403_14860 ERR1769403_15697 ERR1769403_16390 ERR1769403_17104 ERR1769403_17196 ERR1769403_19056 ERR1769403_19137 ERR1769403_19705 ERR1769403_20507 ERR1769403_20712 ERR1769403_20742 ERR1769403_20888 ERR1769403_21038 ERR1769403_21625 ERR1769403_21626 ERR1769403_21627 ERR1769403_22113 ERR1769403_22343 ERR1769403_22394 ERR1769403_22444 ERR1769403_22948 ERR1769403_23086 ERR1769403_24240 ERR1769403_25901 ERR1769403_26049 ERR1769403_26534 ERR1769403_26718 ERR1769403_26855 ERR1769403_26985 ERR1769403_27200 ERR1769403_27215 ERR1769406_8380 ERR1769408_1009 ERR1769408_1439 ERR1769408_3654 ERR1769408_4601 ERR1769408_5051 ERR1769408_5129 ERR1769408_5638 ERR1769408_6726 ERR1769408_7744 ERR1769408_8299 ERR1769408_9787 ERR1769408_10861 ERR1769408_11799 ERR1769408_14372 ERR1769408_15173 ERR1769408_16166 ERR1769408_16715 ERR1769408_17225 ERR1769408_17608 ERR1769408_17934 ERR1769408_18563 ERR1769408_18861 ERR1769408_19221 ERR1769408_19810 ERR1769408_20113 ERR1769408_23550 ERR1769412_25509 ERR1769417_507 ERR1769417_1234 ERR1769417_2088 ERR1769417_2100 ERR1769417_3358 ERR1769417_3674 ERR1769417_4123 ERR1769417_4674 ERR1769417_5482 ERR1769417_6488 ERR1769417_7136 ERR1769417_8310 ERR1769417_9825 ERR1769417_10053 ERR1769417_11099 ERR1769417_12677 ERR1769417_13011 ERR1769417_13913 ERR1769417_14912 ERR1769417_16787 ERR1769417_16959 ERR1769417_17418 ERR1769417_17607 ERR1769417_17857 ERR1769417_18356 ERR1769417_18801 ERR1769417_21604 ERR1769417_21754 ERR1769417_21768 ERR1769417_21906 ERR1769417_22113 ERR1769417_23220 ERR1769417_24463 ERR1769418_2336 ERR1769418_8249 ERR1769418_8719 ERR1769418_19024 ERR1769418_19860 ERR1769418_19861 ERR1769418_20230 ERR1769418_21070 ERR1769418_23464 ERR1769418_26923 ERR1769421_10576 ERR1769422_15 ERR1769422_270 ERR1769422_380 ERR1769422_699 ERR1769422_1009 ERR1769422_1628 ERR1769422_1673 ERR1769422_1854 ERR1769422_1891 ERR1769422_2474 ERR1769422_2893 ERR1769422_3147 ERR1769422_3514 ERR1769422_3793 ERR1769422_4155 ERR1769422_4753 ERR1769422_4967 ERR1769422_5021 ERR1769422_5027 ERR1769422_5140 ERR1769422_5483 ERR1769422_5808 ERR1769422_6183 ERR1769422_6184 ERR1769422_6211 ERR1769422_6483 ERR1769422_7050 ERR1769422_7150 ERR1769422_7380 ERR1769422_7381 ERR1769422_7687 ERR1769422_8643 ERR1769422_9308 ERR1769422_9619 ERR1769422_10207 ERR1769422_10338 ERR1769422_10582 ERR1769422_11084 ERR1769422_11269 ERR1769422_11270 ERR1769422_11516 ERR1769422_12695 ERR1769422_12798 ERR1769422_13743 ERR1769422_14548 ERR1769422_14886 ERR1769422_17555 ERR1769422_18624 ERR1769422_18840 ERR1769422_19857 ERR1769422_22465 ERR1769422_22591 ERR1769422_23519 ERR1769422_24511 ERR1769422_24921 ERR1769422_25331 ERR1769422_27153 ERR1769422_27491 ERR1769423_1319 ERR1769423_2357 ERR1769423_2518 ERR1769423_3066 ERR1769423_4586 ERR1769423_4716 ERR1769423_6047 ERR1769423_7740 ERR1769423_8764 ERR1769423_9002 ERR1769423_11491 ERR1769423_12690 ERR1769423_13803 ERR1769423_14184 ERR1769423_14385 ERR1769423_15139 ERR1769423_15979 ERR1769423_16144 ERR1769423_22922 ERR1769424_27351 ERR1769426_1415 ERR1769426_1954 ERR1769426_4367 ERR1769426_4460 ERR1769426_5358 ERR1769426_7294 ERR1769426_7476 ERR1769426_9440 ERR1769426_9966 ERR1769426_10486 ERR1769426_10772 ERR1769426_12122 ERR1769426_13106 ERR1769426_15877 ERR1769426_16122 ERR1769426_17240 ERR1769426_20964 ERR1769427_191 ERR1769427_326 ERR1769427_478 ERR1769427_634 ERR1769427_691 ERR1769427_851 ERR1769427_1410 ERR1769427_1958 ERR1769427_2222 ERR1769427_2499 ERR1769427_2770 ERR1769427_2915 ERR1769427_3602 ERR1769427_3689 ERR1769427_4254 ERR1769427_4342 ERR1769427_4392 ERR1769427_4844 ERR1769427_5032 ERR1769427_5049 ERR1769427_5642 ERR1769427_5769 ERR1769427_5934 ERR1769427_6260 ERR1769427_6666 ERR1769427_7058 ERR1769427_7444 ERR1769427_7574 ERR1769427_7599 ERR1769427_7663 ERR1769427_8122 ERR1769427_8196 ERR1769427_8270 ERR1769427_8605 ERR1769427_8758 ERR1769427_8973 ERR1769427_9301 ERR1769427_9624 ERR1769427_9667 ERR1769427_9732 ERR1769427_9756 ERR1769427_10077 ERR1769427_10242 ERR1769427_10323 ERR1769427_10324 ERR1769427_10382 ERR1769427_10530 ERR1769427_10866 ERR1769427_11637 ERR1769427_11676 ERR1769427_12017 ERR1769427_12209 ERR1769427_12741 ERR1769427_12937 ERR1769427_13015 ERR1769427_13071 ERR1769427_13117 ERR1769427_13553 ERR1769427_13572 ERR1769427_13667 ERR1769427_13761 ERR1769427_13808 ERR1769427_13818 ERR1769427_13872 ERR1769427_14095 ERR1769427_14269 ERR1769427_14446 ERR1769427_14609 ERR1769427_15232 ERR1769427_15443 ERR1769427_15517 ERR1769427_15531 ERR1769427_15543 ERR1769427_15843 ERR1769427_15997 ERR1769427_16360 ERR1769427_16984 ERR1769427_17156 ERR1769427_17193 ERR1769427_17843 ERR1769427_18037 ERR1769427_18155 ERR1769427_18159 ERR1769427_18303 ERR1769427_18570 ERR1769427_18995 ERR1769427_19084 ERR1769427_19178 ERR1769427_19317 ERR1769427_19615 ERR1769427_19756 ERR1769427_19842 ERR1769427_20529 ERR1769427_20749 ERR1769427_20865 ERR1769427_20866 ERR1769427_21472 ERR1769427_21624 ERR1769427_22070 ERR1769427_22094 ERR1769427_22219 ERR1769427_22561 ERR1769427_22562 ERR1769427_22658 ERR1769427_22821 ERR1769427_22960 ERR1769427_23392 ERR1769427_23446 ERR1769427_23552 ERR1769427_23878 ERR1769427_23883 ERR1769427_23975 ERR1769427_23976 ERR1769427_24078 ERR1769427_24124 ERR1769427_24155 ERR1769427_24256 ERR1769427_24297 ERR1769427_24727 ERR1769427_24765 ERR1769427_24832 ERR1769427_24833 ERR1769427_24989 ERR1769427_25018 ERR1769427_25025 ERR1769427_25027 ERR1769427_25253 ERR1769427_25474 ERR1769427_25856 ERR1769427_26430 ERR1769427_26476 ERR1769427_26901 ERR1769427_26924 ERR1769427_26944 ERR1769427_27035 ERR1769427_27105 ERR1769427_27168 ERR1769427_27242 ERR1769427_27712 ERR1769427_27823 ERR1769428_1136 ERR1769428_1445 ERR1769428_2705 ERR1769428_4417 ERR1769428_5024 ERR1769428_5663 ERR1769428_7190 ERR1769428_7819 ERR1769428_7853 ERR1769428_8789 ERR1769428_9153 ERR1769428_9329 ERR1769428_10775 ERR1769428_13924 ERR1769428_14129 ERR1769428_14602 ERR1769428_17032 ERR1769428_18769 ERR1769428_21757 ERR1769428_22382 ERR1769428_24751 ERR1769428_25309 ERR1769428_25402 ERR1769428_27845 ERR1769430_6765 ERR1769430_7052 ERR1769430_25327 ERR1769431_3 ERR1769431_2000 ERR1769431_6266 ERR1769431_16187 ERR1769431_16683 ERR1769431_17447 ERR1769432_2843 ERR1769432_18398 ERR1769432_24117 ERR1769433_6828 ERR1769436_1359 ERR1769436_1535 ERR1769436_1720 ERR1769436_2337 ERR1769436_2953 ERR1769436_3218 ERR1769436_7292 ERR1769436_7984 ERR1769436_7997 ERR1769436_8520 ERR1769436_10676 ERR1769436_11224 ERR1769436_15715 ERR1769436_15894 ERR1769436_16440 ERR1769436_16794 ERR1769436_20729 ERR1769436_25691 ERR1769436_25992 ERR1769437_155 ERR1769437_5947 ERR1769437_7600 ERR1769437_8473 ERR1769437_12005 ERR1769437_12766 ERR1769437_15287 ERR1769437_16148 ERR1769437_26120 ERR1769437_26393 ERR1769438_4512 ERR1769438_5672 ERR1769438_9503 ERR1769438_10362 ERR1769438_12901 ERR1769438_13691 ERR1769438_13847 ERR1769438_14916 ERR1769438_17207 ERR1769438_22276 ERR1769438_24586 ERR1769438_25457 ERR1769439_8396 ERR1769440_543 ERR1769440_4750 ERR1769440_6976 ERR1769440_11191 ERR1769440_11447 ERR1769440_12990 ERR1769440_14181 ERR1769440_14320 ERR1769440_14775 ERR1769440_21632 ERR1769440_24532 ERR1769440_24716 ERR1769440_27362 ERR1769441_1648 ERR1769441_4661 ERR1769441_5545 ERR1769441_6704 ERR1769441_12462 ERR1769441_16736 ERR1769441_16961 ERR1769442_416 ERR1769442_5557 ERR1769442_13767 ERR1769442_23955 ERR1769442_25706 ERR1769442_26257 ERR1769443_8829 ERR1769443_15725 ERR1769443_20733 ERR1769443_21248 ERR1769444_7131 ERR1769445_1639 ERR1769445_7887 ERR1769445_9469 ERR1769445_10829 ERR1769445_16464 ERR1769445_21193 ERR1769445_22861 ERR1769446_886 ERR1769446_10466 ERR1769446_15595 ERR1769446_23883 ERR1769447_3092 ERR1769447_3991 ERR1769447_6032 ERR1769447_7792 ERR1769447_9657 ERR1769447_10689 ERR1769447_11644 ERR1769447_12986 ERR1769447_15633 ERR1769447_15952 ERR1769447_27363 ERR1769448_4394 ERR1769448_4944 ERR1769448_7044 ERR1769448_10698 ERR1769448_20500 ERR1769448_20578 ERR1769448_20869 ERR1769448_24017 ERR1769448_24363 ERR1769448_24420 ERR1769449_202 ERR1769449_25917 ERR1769450_22704 ERR1769451_702 ERR1769451_831 ERR1769451_2510 ERR1769451_6375 ERR1769451_13389 ERR1769451_13450 ERR1769451_15320 ERR1769451_15461 ERR1769451_16322 ERR1769451_17463 ERR1769451_18881 ERR1769451_19493 ERR1769451_21467 ERR1769451_25051 ERR1769451_25658 ERR1769451_26409 ERR1769452_2727 ERR1769452_5095 ERR1769452_6222 ERR1769452_15352 ERR1769452_17806 ERR1769453_5477 ERR1769453_11697 ERR1769453_19974 ERR1769453_20897 ERR1769453_21517 ERR1769454_645 ERR1769454_13809 ERR1769454_14952 ERR1769454_24622 ERR1769454_24740 ERR1769454_25503 ERR1769455_4347 ERR1769455_4757 ERR1769456_12638 ERR1769457_223 ERR1769457_8789 ERR1769457_10231 ERR1769457_12212 ERR1769457_23623 ERR1769458_4928 ERR1769458_12033 ERR1769458_13976 ERR1769458_14756 ERR1769459_15278 ERR1769459_18330 ERR1769460_3520 ERR1769460_4230 ERR1769460_5840 ERR1769461_12479 ERR1769461_15794 ERR1769462_1124 ERR1769462_2032 ERR1769462_2673 ERR1769462_4805 ERR1769462_7167 ERR1769462_8034 ERR1769462_9110 ERR1769462_9111 ERR1769462_10944 ERR1769462_15951 ERR1769462_21468 ERR1769462_24444 ERR1769463_3074 ERR1769463_4727 ERR1769463_11865 ERR1769464_4444 ERR1769464_9728 ERR1769464_14939 ERR1769465_68 ERR1769465_171 ERR1769465_488 ERR1769465_1227 ERR1769465_1876 ERR1769465_1964 ERR1769465_3239 ERR1769465_3528 ERR1769465_4732 ERR1769465_5591 ERR1769465_5753 ERR1769465_6113 ERR1769465_6249 ERR1769465_6309 ERR1769465_6928 ERR1769465_7510 ERR1769465_8641 ERR1769465_12469 ERR1769465_12579 ERR1769465_13814 ERR1769465_14627 ERR1769465_15213 ERR1769465_15341 ERR1769465_16517 ERR1769465_16545 ERR1769465_17239 ERR1769465_18381 ERR1769465_19198 ERR1769465_19279 ERR1769465_19324 ERR1769465_20058 ERR1769465_20183 ERR1769465_20419 ERR1769465_20478 ERR1769465_23472 ERR1769465_24932 ERR1769465_25011 ERR1769465_25096 ERR1769465_26802 ERR1769466_16699 ERR1769466_20655 ERR1769467_8540 ERR1769467_11106 ERR1769467_21234 ERR1769467_21235 ERR1769468_4608 ERR1769468_6831 ERR1769468_9119 ERR1769468_14236 ERR1769468_14662 ERR1769468_25571 ERR1769469_7125 ERR1769469_19597 ERR1769469_20384 ERR1769469_20698 ERR1769469_21971 ERR1769470_1339 ERR1769470_3026 ERR1769470_5987 ERR1769470_6236 ERR1769470_6354 ERR1769470_12243 ERR1769471_1768 ERR1769471_1769 ERR1769471_6756 ERR1769471_7106 ERR1769471_7205 ERR1769471_7342 ERR1769471_8677 ERR1769471_9074 ERR1769471_9820 ERR1769471_11492 ERR1769471_11958 ERR1769471_12542 ERR1769471_16614 ERR1769471_18779 ERR1769471_18780 ERR1769471_19001 ERR1769471_25398 ERR1769472_375 ERR1769472_18274 ERR1769473_811 ERR1769473_1083 ERR1769473_2037 ERR1769473_2968 ERR1769473_3229 ERR1769473_3592 ERR1769473_4258 ERR1769473_4274 ERR1769473_4725 ERR1769473_5467 ERR1769473_5776 ERR1769473_6639 ERR1769473_7454 ERR1769473_7618 ERR1769473_8290 ERR1769473_9561 ERR1769473_17366 ERR1769473_17464 ERR1769473_17742 ERR1769473_20281 ERR1769473_20431 ERR1769473_21875 ERR1769473_22256 ERR1769473_23121 ERR1769473_25171 ERR1769473_25684 ERR1769473_25726 ERR1769473_26121 ERR1769473_26734 ERR1769473_27447 ERR1769473_27620 ERR1769474_22080 ERR1769475_875 ERR1769475_10097 ERR1769475_14351 ERR1769475_16972 ERR1769475_19062 ERR1769475_21685 ERR1769481_13753 ERR1769481_17356 ERR1769481_21124 ERR1769481_22137 ERR1769481_22898 ERR1769481_26214 ERR1769482_17236 ERR1769482_17237 ERR1769490_7060 ERR1769490_11630 ERR1769495_1375 ERR1769499_20918 ERR1769500_27672 ERR1769504_4707 ERR1769382_21412 ERR1769382_21656 ERR1769382_21955 ERR1769382_22061 ERR1769382_22303 ERR1769382_22790 ERR1769382_22804 ERR1769382_22850 ERR1769382_22875 ERR1769382_23564 ERR1769382_23684 ERR1769382_23733 ERR1769382_23964 ERR1769382_24284 ERR1769382_24294 ERR1769382_24349 ERR1769382_24536 ERR1769382_24800 ERR1769382_25010 ERR1769382_25046 ERR1769382_25160 ERR1769382_25343 ERR1769382_25371 ERR1769382_25564 ERR1769382_25722 ERR1769382_25823 ERR1769382_26234 ERR1769382_26354 ERR1769382_26404 ERR1769382_26513 ERR1769382_26925 ERR1769382_27039 ERR1769382_27300 ERR1769382_27373 ERR1769382_27514 ERR1769382_27626 ERR1769382_27712 ERR1769390_25379 ERR1769391_25122 ERR1769391_25190 ERR1769391_25397 ERR1769391_25422 ERR1769391_25436 ERR1769391_25561 ERR1769391_25843 ERR1769391_25857 ERR1769391_25870 ERR1769391_26134 ERR1769391_26948 ERR1769391_26976 ERR1769391_27011 ERR1769391_27337 ERR1769391_27391 ERR1769391_27673 ERR1769391_27798 ERR1769391_27808 ERR1769391_27860 ERR1769391_27905 ERR1769392_23608 ERR1769392_23689 ERR1769392_24022 ERR1769392_24198 ERR1769392_24732 ERR1769392_24865 ERR1769392_25337 ERR1769392_26078 ERR1769392_26167 ERR1769392_26181 ERR1769392_26201 ERR1769392_26527 ERR1769392_26745 ERR1769392_27033 ERR1769392_27084 ERR1769392_27087 ERR1769392_27129 ERR1769392_27179 ERR1769392_27384 ERR1769392_27602 ERR1769392_27739 ERR1769392_27865 ERR1769392_27895 ERR1769393_15891 ERR1769393_16762 ERR1769393_17133 ERR1769393_17579 ERR1769393_17690 ERR1769393_18339 ERR1769393_18654 ERR1769394_11441 ERR1769394_11617 ERR1769394_14435 ERR1769394_14999 ERR1769394_15599 ERR1769397_15843 ERR1769397_15903 ERR1769397_15934 ERR1769397_16033 ERR1769397_16046 ERR1769397_16190 ERR1769397_16203 ERR1769397_16339 ERR1769397_16430 ERR1769397_16659 ERR1769397_16662 ERR1769397_16805 ERR1769397_16889 ERR1769397_16921 ERR1769397_17115 ERR1769397_17183 ERR1769397_17360 ERR1769397_17438 ERR1769397_17537 ERR1769397_17548 ERR1769397_17716 ERR1769397_17935 ERR1769397_18049 ERR1769397_18056 ERR1769397_18440 ERR1769397_18441 ERR1769397_18480 ERR1769397_18504 ERR1769397_18544 ERR1769397_18571 ERR1769397_18741 ERR1769397_18966 ERR1769397_18977 ERR1769397_19303 ERR1769397_19450 ERR1769397_19523 ERR1769397_19958 ERR1769397_20027 ERR1769397_20169 ERR1769397_20248 ERR1769397_20268 ERR1769397_20317 ERR1769397_20404 ERR1769397_20476 ERR1769397_20477 ERR1769397_20479 ERR1769397_20483 ERR1769397_20619 ERR1769397_20784 ERR1769397_21216 ERR1769397_21296 ERR1769397_21328 ERR1769397_21773 ERR1769397_21800 ERR1769397_21808 ERR1769397_21941 ERR1769397_21959 ERR1769397_21971 ERR1769397_22219 ERR1769397_22292 ERR1769397_22359 ERR1769397_22406 ERR1769397_22533 ERR1769397_22693 ERR1769397_22697 ERR1769397_22993 ERR1769397_23005 ERR1769397_23043 ERR1769398_19163 ERR1769398_19343 ERR1769398_19468 ERR1769398_19484 ERR1769398_19491 ERR1769398_19603 ERR1769398_19698 ERR1769398_19819 ERR1769398_19820 ERR1769398_19881 ERR1769398_20162 ERR1769398_20216 ERR1769398_20585 ERR1769398_20709 ERR1769398_20739 ERR1769398_20772 ERR1769398_20920 ERR1769398_20981 ERR1769398_21123 ERR1769398_21242 ERR1769398_21500 ERR1769398_21502 ERR1769398_21524 ERR1769398_21641 ERR1769398_21642 ERR1769398_21655 ERR1769398_21751 ERR1769398_21782 ERR1769398_21793 ERR1769398_21986 ERR1769398_22030 ERR1769398_22100 ERR1769398_22181 ERR1769398_22256 ERR1769398_22279 ERR1769398_22396 ERR1769398_22666 ERR1769398_22680 ERR1769398_22799 ERR1769398_22889 ERR1769398_23063 ERR1769398_23111 ERR1769398_23495 ERR1769398_23642 ERR1769398_23777 ERR1769398_23792 ERR1769398_23962 ERR1769398_24335 ERR1769398_24462 ERR1769398_24497 ERR1769398_24505 ERR1769398_24702 ERR1769398_24767 ERR1769398_24924 ERR1769398_25021 ERR1769398_25432 ERR1769398_25597 ERR1769398_25631 ERR1769398_25737 ERR1769398_25859 ERR1769398_25864 ERR1769398_25943 ERR1769398_26086 ERR1769398_26370 ERR1769398_26406 ERR1769398_26484 ERR1769398_26576 ERR1769398_26604 ERR1769398_26753 ERR1769398_26754 ERR1769398_26866 ERR1769398_26915 ERR1769398_27245 ERR1769398_27314 ERR1769398_27438 ERR1769399_21861 ERR1769400_11200 ERR1769400_11343 ERR1769400_11403 ERR1769400_11496 ERR1769400_11535 ERR1769400_11643 ERR1769400_11646 ERR1769400_11719 ERR1769400_11787 ERR1769400_11847 ERR1769400_11937 ERR1769400_12110 ERR1769400_12119 ERR1769400_12187 ERR1769400_12261 ERR1769400_12278 ERR1769400_12317 ERR1769400_12670 ERR1769400_12783 ERR1769400_12825 ERR1769400_13008 ERR1769400_13092 ERR1769400_13101 ERR1769400_13159 ERR1769400_13174 ERR1769400_13200 ERR1769400_13268 ERR1769400_13297 ERR1769400_13357 ERR1769400_13465 ERR1769400_13508 ERR1769400_13551 ERR1769400_13753 ERR1769400_13845 ERR1769400_13893 ERR1769400_14153 ERR1769400_14175 ERR1769400_14320 ERR1769400_14348 ERR1769400_14401 ERR1769400_14728 ERR1769400_14739 ERR1769400_14777 ERR1769400_14804 ERR1769400_15029 ERR1769400_15044 ERR1769400_15071 ERR1769400_15088 ERR1769400_15150 ERR1769400_15214 ERR1769400_15473 ERR1769400_15785 ERR1769400_16059 ERR1769400_16129 ERR1769400_16269 ERR1769400_16293 ERR1769402_14246 ERR1769402_14316 ERR1769402_14347 ERR1769402_14416 ERR1769402_14424 ERR1769402_14443 ERR1769402_14669 ERR1769402_14679 ERR1769402_14969 ERR1769402_15137 ERR1769402_15195 ERR1769402_15262 ERR1769402_15379 ERR1769402_15424 ERR1769402_15776 ERR1769402_15820 ERR1769402_15874 ERR1769402_15942 ERR1769402_15980 ERR1769402_16164 ERR1769402_16201 ERR1769402_16215 ERR1769402_16224 ERR1769402_16233 ERR1769402_16356 ERR1769402_16429 ERR1769402_16493 ERR1769402_16516 ERR1769402_16539 ERR1769402_16678 ERR1769402_16679 ERR1769402_16816 ERR1769402_16883 ERR1769402_16911 ERR1769402_16921 ERR1769402_17141 ERR1769402_17198 ERR1769402_17377 ERR1769402_17438 ERR1769402_17484 ERR1769402_17512 ERR1769402_17525 ERR1769402_17764 ERR1769402_17771 ERR1769402_17802 ERR1769402_17912 ERR1769402_17944 ERR1769402_18036 ERR1769402_18282 ERR1769402_18342 ERR1769402_18351 ERR1769402_18490 ERR1769402_18590 ERR1769402_18618 ERR1769402_18792 ERR1769402_18880 ERR1769402_19026 ERR1769402_19137 ERR1769402_19176 ERR1769402_19310 ERR1769402_19363 ERR1769402_19376 ERR1769402_19410 ERR1769402_19637 ERR1769402_19676 ERR1769402_19679 ERR1769402_19717 ERR1769402_19741 ERR1769402_19745 ERR1769402_19983 ERR1769402_20085 ERR1769402_20185 ERR1769402_20276 ERR1769402_20354 ERR1769402_20526 ERR1769402_20555 ERR1769402_20726 ERR1769402_20837 ERR1769402_21069 ERR1769402_21147 ERR1769408_21948 ERR1769408_22567 ERR1769408_22620 ERR1769408_23086 ERR1769408_23141 ERR1769408_23223 ERR1769408_23406 ERR1769408_23552 ERR1769408_24286 ERR1769408_24338 ERR1769408_24361 ERR1769408_24510 ERR1769408_24615 ERR1769408_24665 ERR1769408_25010 ERR1769408_25115 ERR1769408_25508 ERR1769408_25728 ERR1769408_25797 ERR1769408_26006 ERR1769408_26058 ERR1769408_26115 ERR1769408_26493 ERR1769408_26742 ERR1769408_27088 ERR1769408_27476 ERR1769408_27661 ERR1769408_27718 ERR1769408_27724 ERR1769408_27828 ERR1769408_27837 ERR1769417_24511 ERR1769417_24552 ERR1769417_24562 ERR1769417_24621 ERR1769417_24688 ERR1769417_24750 ERR1769417_24775 ERR1769417_24872 ERR1769417_25069 ERR1769417_25254 ERR1769417_25558 ERR1769417_25625 ERR1769417_25852 ERR1769417_25939 ERR1769417_25971 ERR1769417_26098 ERR1769417_26216 ERR1769417_26268 ERR1769417_26301 ERR1769417_26332 ERR1769417_26443 ERR1769417_26579 ERR1769417_26679 ERR1769417_26855 ERR1769417_26972 ERR1769417_27095 ERR1769417_27202 ERR1769417_27280 ERR1769417_27328 ERR1769417_27495 ERR1769417_27634 ERR1769417_27648 ERR1769417_27788 ERR1769418_12053 ERR1769418_12151 ERR1769418_12526 ERR1769418_13077 ERR1769418_13890 ERR1769418_14275 ERR1769418_14281 ERR1769418_14293 ERR1769418_14810 ERR1769418_14957 ERR1769418_15261 ERR1769418_15732 ERR1769418_15957 ERR1769418_16120 ERR1769418_16248 ERR1769418_16396 ERR1769418_16516 ERR1769418_16705 ERR1769418_16856 ERR1769418_16945 ERR1769418_16946 ERR1769418_17042 ERR1769419_9854 ERR1769421_16296 ERR1769421_19742 ERR1769421_22489 ERR1769422_15188 ERR1769422_15208 ERR1769422_15461 ERR1769422_15527 ERR1769422_15691 ERR1769422_15697 ERR1769422_15734 ERR1769422_15891 ERR1769422_15916 ERR1769422_15949 ERR1769422_16106 ERR1769422_16197 ERR1769422_16397 ERR1769422_16512 ERR1769422_16588 ERR1769422_16672 ERR1769422_16976 ERR1769422_17306 ERR1769422_17422 ERR1769422_17589 ERR1769422_17595 ERR1769422_17614 ERR1769422_17688 ERR1769422_17974 ERR1769422_18132 ERR1769422_18249 ERR1769422_18298 ERR1769422_18488 ERR1769422_18713 ERR1769422_18774 ERR1769422_18882 ERR1769422_19062 ERR1769422_19077 ERR1769422_19207 ERR1769422_19252 ERR1769422_19390 ERR1769422_19571 ERR1769422_19610 ERR1769422_19934 ERR1769422_20271 ERR1769422_20276 ERR1769422_20537 ERR1769422_20915 ERR1769422_21140 ERR1769422_21175 ERR1769422_21256 ERR1769422_21431 ERR1769422_21503 ERR1769422_21560 ERR1769422_21591 ERR1769422_21666 ERR1769422_21825 ERR1769422_21937 ERR1769422_22078 ERR1769422_22248 ERR1769423_19841 ERR1769423_19916 ERR1769423_20360 ERR1769423_20484 ERR1769423_20614 ERR1769423_20966 ERR1769423_21218 ERR1769423_21301 ERR1769423_21376 ERR1769423_21503 ERR1769423_21783 ERR1769423_21826 ERR1769423_22071 ERR1769423_22152 ERR1769423_22388 ERR1769423_23035 ERR1769423_23136 ERR1769423_23171 ERR1769423_23251 ERR1769423_23345 ERR1769423_23667 ERR1769423_23933 ERR1769423_24081 ERR1769423_24972 ERR1769423_25152 ERR1769423_25270 ERR1769423_25352 ERR1769423_25458 ERR1769423_26002 ERR1769423_26240 ERR1769423_26695 ERR1769423_26710 ERR1769423_26752 ERR1769423_26914 ERR1769423_26959 ERR1769423_26970 ERR1769423_27091 ERR1769423_27330 ERR1769423_27408 ERR1769423_27419 ERR1769423_27437 ERR1769423_27438 ERR1769423_27465 ERR1769424_10682 ERR1769424_12725 ERR1769424_13748 ERR1769424_15240 ERR1769426_17088 ERR1769426_17138 ERR1769426_17143 ERR1769426_17181 ERR1769426_17204 ERR1769426_17348 ERR1769426_17627 ERR1769426_17964 ERR1769426_18134 ERR1769426_18221 ERR1769426_18798 ERR1769426_19125 ERR1769426_19303 ERR1769426_19520 ERR1769426_19949 ERR1769426_20203 ERR1769426_21416 ERR1769426_22088 ERR1769426_22196 ERR1769426_22845 ERR1769426_22914 ERR1769426_23245 ERR1769426_23810 ERR1769426_23943 ERR1769426_23970 ERR1769426_24096 ERR1769426_24142 ERR1769426_24206 ERR1769426_24510 ERR1769426_24834 ERR1769426_24949 ERR1769426_24971 ERR1769426_25194 ERR1769428_1717 ERR1769428_16711 ERR1769428_16772 ERR1769428_16798 ERR1769428_16990 ERR1769428_17042 ERR1769428_17075 ERR1769428_17088 ERR1769428_17163 ERR1769428_17328 ERR1769428_17848 ERR1769428_17962 ERR1769428_18088 ERR1769428_18200 ERR1769428_18216 ERR1769428_19063 ERR1769428_19064 ERR1769428_19240 ERR1769428_19390 ERR1769428_19434 ERR1769428_19612 ERR1769428_19630 ERR1769428_19749 ERR1769428_20464 ERR1769428_20514 ERR1769428_20528 ERR1769428_20628 ERR1769428_20652 ERR1769428_21031 ERR1769428_21151 ERR1769428_21669 ERR1769428_21812 ERR1769428_21832 ERR1769428_22047 ERR1769428_22159 ERR1769428_22187 ERR1769428_22208 ERR1769428_22340 ERR1769428_22751 ERR1769428_22866 ERR1769428_22927 ERR1769428_22935 ERR1769428_22954 ERR1769428_23083 ERR1769428_23443 ERR1769428_23449 ERR1769428_23846 ERR1769428_23893 ERR1769428_23940 ERR1769428_24216 ERR1769428_24306 ERR1769430_11063 ERR1769430_11423 ERR1769430_11607 ERR1769430_13753 ERR1769430_13880 ERR1769430_13944 ERR1769430_14588 ERR1769430_14837 ERR1769430_15158 ERR1769431_9659 ERR1769431_10066 ERR1769431_11692 ERR1769431_11934 ERR1769431_12766 ERR1769431_13341 ERR1769431_14049 ERR1769432_12055 ERR1769436_17441 ERR1769436_17639 ERR1769436_17921 ERR1769436_17975 ERR1769436_18177 ERR1769436_18182 ERR1769436_18189 ERR1769436_18439 ERR1769436_18500 ERR1769436_18795 ERR1769436_19017 ERR1769436_19153 ERR1769436_19184 ERR1769436_19195 ERR1769436_19218 ERR1769436_19728 ERR1769436_19755 ERR1769436_20044 ERR1769436_20203 ERR1769436_20299 ERR1769436_20536 ERR1769436_20777 ERR1769436_21097 ERR1769436_21214 ERR1769436_21454 ERR1769436_21638 ERR1769436_22027 ERR1769436_22036 ERR1769436_22550 ERR1769436_22690 ERR1769436_23146 ERR1769436_23249 ERR1769436_23465 ERR1769436_23530 ERR1769436_23777 ERR1769436_23778 ERR1769436_23960 ERR1769436_24042 ERR1769436_24127 ERR1769436_24211 ERR1769436_24251 ERR1769436_24504 ERR1769436_24947 ERR1769436_25012 ERR1769436_25281 ERR1769436_25516 ERR1769436_25629 ERR1769437_18226 ERR1769437_19385 ERR1769437_19771 ERR1769437_20248 ERR1769437_20932 ERR1769437_21539 ERR1769437_22089 ERR1769437_22103 ERR1769437_23564 ERR1769437_24357 ERR1769437_24666 ERR1769437_24927 ERR1769437_24937 ERR1769437_25076 ERR1769437_25252 ERR1769437_25673 ERR1769439_23074 ERR1769439_25334 ERR1769439_27563 ERR1769440_16271 ERR1769440_16321 ERR1769440_16612 ERR1769440_19077 ERR1769440_19816 ERR1769440_20593 ERR1769440_20811 ERR1769440_21800 ERR1769440_21971 ERR1769440_23449 ERR1769441_18616 ERR1769441_18740 ERR1769441_18790 ERR1769441_19651 ERR1769441_19659 ERR1769441_20566 ERR1769441_21177 ERR1769441_21910 ERR1769441_23645 ERR1769441_24538 ERR1769441_24940 ERR1769441_25195 ERR1769441_25715 ERR1769441_26309 ERR1769441_26536 ERR1769441_26615 ERR1769442_13911 ERR1769442_14471 ERR1769442_16042 ERR1769442_17858 ERR1769443_9715 ERR1769443_10084 ERR1769443_10373 ERR1769443_10433 ERR1769443_10487 ERR1769443_13401 ERR1769443_14337 ERR1769444_17520 ERR1769444_20462 ERR1769445_12476 ERR1769445_12757 ERR1769445_15272 ERR1769445_15388 ERR1769445_15562 ERR1769445_16035 ERR1769445_16505 ERR1769445_16733 ERR1769445_16969 ERR1769445_17923 ERR1769446_13745 ERR1769446_14072 ERR1769446_14277 ERR1769446_14423 ERR1769446_14738 ERR1769446_15204 ERR1769446_15327 ERR1769446_17065 ERR1769446_17834 ERR1769446_18306 ERR1769446_18471 ERR1769446_18841 ERR1769446_18855 ERR1769446_19516 ERR1769446_19554 ERR1769446_19597 ERR1769446_19715 ERR1769446_19779 ERR1769446_19921 ERR1769446_20099 ERR1769447_17773 ERR1769447_18415 ERR1769447_18681 ERR1769447_19350 ERR1769447_19706 ERR1769447_19801 ERR1769447_20025 ERR1769447_20280 ERR1769447_20338 ERR1769447_20680 ERR1769447_20760 ERR1769447_20881 ERR1769447_21069 ERR1769447_21159 ERR1769447_21915 ERR1769447_22378 ERR1769447_22804 ERR1769447_23067 ERR1769447_24239 ERR1769447_25696 ERR1769448_11720 ERR1769448_11767 ERR1769448_11801 ERR1769448_13066 ERR1769448_13218 ERR1769448_13961 ERR1769448_14306 ERR1769448_14883 ERR1769448_15031 ERR1769448_15165 ERR1769448_15233 ERR1769448_15385 ERR1769448_16746 ERR1769448_16954 ERR1769449_15058 ERR1769449_16075 ERR1769450_14102 ERR1769450_15185 ERR1769450_16082 ERR1769450_16822 ERR1769450_18631 ERR1769450_18640 ERR1769450_19225 ERR1769452_18500 ERR1769452_19136 ERR1769452_19455 ERR1769452_20389 ERR1769452_20470 ERR1769452_22000 ERR1769452_22450 ERR1769452_22911 ERR1769452_23146 ERR1769452_23188 ERR1769452_23613 ERR1769452_24175 ERR1769452_24520 ERR1769452_25473 ERR1769452_26504 ERR1769452_27316 ERR1769452_27430 ERR1769453_24721 ERR1769453_27867 ERR1769454_16311 ERR1769454_16413 ERR1769454_16709 ERR1769454_18089 ERR1769454_20181 ERR1769454_20906 ERR1769454_21979 ERR1769455_12925 ERR1769455_13498 ERR1769455_14327 ERR1769456_18662 ERR1769456_19104 ERR1769456_19755 ERR1769456_20003 ERR1769457_12046 ERR1769457_13482 ERR1769457_13643 ERR1769457_14076 ERR1769457_14260 ERR1769457_14685 ERR1769457_15898 ERR1769457_16498 ERR1769457_17610 ERR1769458_17434 ERR1769458_17772 ERR1769458_17919 ERR1769458_21982 ERR1769458_22779 ERR1769458_24541 ERR1769459_25809 ERR1769460_13096 ERR1769460_13487 ERR1769460_16074 ERR1769461_13319 ERR1769461_14166 ERR1769461_14249 ERR1769462_20358 ERR1769462_20635 ERR1769462_21015 ERR1769462_21139 ERR1769462_22989 ERR1769462_24268 ERR1769462_25452 ERR1769462_25850 ERR1769462_25929 ERR1769462_26367 ERR1769462_27292 ERR1769464_20086 ERR1769464_20107 ERR1769464_20532 ERR1769464_22309 ERR1769464_23654 ERR1769464_24764 ERR1769464_26908 ERR1769464_27372 ERR1769464_27382 ERR1769465_27310 ERR1769465_27550 ERR1769465_27553 ERR1769465_27572 ERR1769465_27772 ERR1769466_22973 ERR1769466_23771 ERR1769466_26211 ERR1769466_26325 ERR1769466_27762 ERR1769467_9571 ERR1769467_9895 ERR1769467_10050 ERR1769467_11680 ERR1769467_12668 ERR1769467_12857 ERR1769467_13018 ERR1769467_13723 ERR1769468_16897 ERR1769468_17504 ERR1769468_17665 ERR1769468_18138 ERR1769468_18314 ERR1769468_18640 ERR1769468_19481 ERR1769468_19974 ERR1769468_20311 ERR1769469_11124 ERR1769469_11835 ERR1769469_12474 ERR1769470_12257 ERR1769470_12541 ERR1769470_13462 ERR1769471_21439 ERR1769471_22258 ERR1769471_23080 ERR1769471_23121 ERR1769471_24273 ERR1769471_24278 ERR1769471_24402 ERR1769471_25176 ERR1769471_25215 ERR1769471_25996 ERR1769471_26577 ERR1769471_27339 ERR1769471_27563 ERR1769472_12274 ERR1769472_13582 ERR1769472_14131 ERR1769473_11762 ERR1769473_11779 ERR1769473_11824 ERR1769473_11846 ERR1769473_11852 ERR1769473_11935 ERR1769473_12204 ERR1769473_12247 ERR1769473_12275 ERR1769473_12359 ERR1769473_12458 ERR1769473_12619 ERR1769473_12837 ERR1769473_12869 ERR1769473_13192 ERR1769473_13293 ERR1769473_13312 ERR1769473_13429 ERR1769473_13512 ERR1769473_13818 ERR1769473_13871 ERR1769473_13967 ERR1769473_14135 ERR1769473_14171 ERR1769473_14311 ERR1769473_14316 ERR1769473_14386 ERR1769473_14500 ERR1769473_14562 ERR1769473_14617 ERR1769473_14623 ERR1769473_14749 ERR1769473_14831 ERR1769473_14833 ERR1769473_14857 ERR1769473_14996 ERR1769473_15415 ERR1769473_15536 ERR1769473_15595 ERR1769473_16036 ERR1769473_16141 ERR1769473_16466 ERR1769473_16766 ERR1769473_16893 ERR1769473_16940 ERR1769473_16941 ERR1769473_16983 ERR1769475_22249 ERR1769475_22326 ERR1769475_23351 ERR1769475_25319 ERR1769475_26827 ERR1769475_27055 ERR1769476_15171 ERR1769485_16673 ERR1769489_14798 ERR1769489_15653 ERR1769490_20915 ERR1769499_22347 ERR1769499_22759 ERR1769499_23137 ERR1769499_26469 ERR1769500_17493 ERR1769500_19807 ERR1769500_20876 ERR1769500_23360 ERR1769500_24020 ERR1769500_25209 ERR1769504_12147 ERR1769504_12269 ERR1769504_15930 ERR1769382_21419 ERR1769382_21471 ERR1769382_21499 ERR1769382_21827 ERR1769382_21845 ERR1769382_21920 ERR1769382_22200 ERR1769382_22217 ERR1769382_22218 ERR1769382_22460 ERR1769382_22962 ERR1769382_23382 ERR1769382_23395 ERR1769382_23653 ERR1769382_23700 ERR1769382_24141 ERR1769382_24528 ERR1769382_24792 ERR1769382_24870 ERR1769382_24892 ERR1769382_25011 ERR1769382_25054 ERR1769382_25077 ERR1769382_25175 ERR1769382_25228 ERR1769382_25370 ERR1769382_25700 ERR1769382_25909 ERR1769382_26015 ERR1769382_26361 ERR1769382_26453 ERR1769382_26621 ERR1769382_26975 ERR1769382_27162 ERR1769390_22901 ERR1769391_25032 ERR1769391_25331 ERR1769391_25372 ERR1769391_25664 ERR1769391_25753 ERR1769391_25831 ERR1769391_25909 ERR1769391_26172 ERR1769391_26238 ERR1769391_26860 ERR1769391_26916 ERR1769391_27033 ERR1769391_27121 ERR1769391_27162 ERR1769391_27224 ERR1769391_27454 ERR1769391_27488 ERR1769392_20277 ERR1769392_23447 ERR1769392_23494 ERR1769392_23650 ERR1769392_24082 ERR1769392_24161 ERR1769392_24403 ERR1769392_24548 ERR1769392_24564 ERR1769392_24655 ERR1769392_24662 ERR1769392_24904 ERR1769392_24937 ERR1769392_24956 ERR1769392_25050 ERR1769392_25202 ERR1769392_26179 ERR1769392_26335 ERR1769392_26390 ERR1769392_26427 ERR1769392_26538 ERR1769392_26875 ERR1769392_26879 ERR1769392_26984 ERR1769392_27220 ERR1769392_27337 ERR1769392_27596 ERR1769392_27604 ERR1769392_27734 ERR1769392_27753 ERR1769392_27812 ERR1769393_15347 ERR1769393_17181 ERR1769394_11098 ERR1769394_11300 ERR1769394_11968 ERR1769394_12563 ERR1769394_14106 ERR1769397_15512 ERR1769397_15742 ERR1769397_15876 ERR1769397_15888 ERR1769397_16136 ERR1769397_16231 ERR1769397_16326 ERR1769397_16414 ERR1769397_16463 ERR1769397_16554 ERR1769397_16578 ERR1769397_16589 ERR1769397_16980 ERR1769397_17002 ERR1769397_17018 ERR1769397_17139 ERR1769397_17184 ERR1769397_17267 ERR1769397_17361 ERR1769397_17454 ERR1769397_17519 ERR1769397_17627 ERR1769397_17766 ERR1769397_18042 ERR1769397_18131 ERR1769397_18132 ERR1769397_18291 ERR1769397_18361 ERR1769397_18530 ERR1769397_18547 ERR1769397_18640 ERR1769397_19101 ERR1769397_19139 ERR1769397_19366 ERR1769397_19407 ERR1769397_19562 ERR1769397_19928 ERR1769397_20061 ERR1769397_20360 ERR1769397_20377 ERR1769397_20556 ERR1769397_20607 ERR1769397_20614 ERR1769397_21009 ERR1769397_21165 ERR1769397_21345 ERR1769397_21464 ERR1769397_21724 ERR1769397_21725 ERR1769397_21732 ERR1769397_21770 ERR1769397_21890 ERR1769397_21913 ERR1769397_22024 ERR1769397_22036 ERR1769397_22149 ERR1769397_22176 ERR1769397_22191 ERR1769397_22332 ERR1769397_22620 ERR1769397_22670 ERR1769397_22898 ERR1769397_22930 ERR1769397_22981 ERR1769397_23035 ERR1769398_19080 ERR1769398_19156 ERR1769398_19199 ERR1769398_19596 ERR1769398_19779 ERR1769398_19823 ERR1769398_19926 ERR1769398_20181 ERR1769398_20464 ERR1769398_20499 ERR1769398_21062 ERR1769398_21234 ERR1769398_21436 ERR1769398_21736 ERR1769398_21936 ERR1769398_22044 ERR1769398_22583 ERR1769398_22624 ERR1769398_22862 ERR1769398_22865 ERR1769398_23269 ERR1769398_23333 ERR1769398_23364 ERR1769398_23710 ERR1769398_23971 ERR1769398_24717 ERR1769398_24723 ERR1769398_24816 ERR1769398_25271 ERR1769398_25440 ERR1769398_25485 ERR1769398_25616 ERR1769398_25697 ERR1769398_25789 ERR1769398_25839 ERR1769398_25874 ERR1769398_26156 ERR1769398_26269 ERR1769398_26307 ERR1769398_26605 ERR1769398_26681 ERR1769398_26771 ERR1769398_26813 ERR1769398_27006 ERR1769398_27071 ERR1769398_27093 ERR1769398_27222 ERR1769398_27369 ERR1769398_27413 ERR1769398_27416 ERR1769398_27465 ERR1769398_27477 ERR1769398_27574 ERR1769398_27581 ERR1769399_25894 ERR1769400_11032 ERR1769400_11209 ERR1769400_11259 ERR1769400_11311 ERR1769400_11644 ERR1769400_11671 ERR1769400_11707 ERR1769400_11809 ERR1769400_12065 ERR1769400_12106 ERR1769400_12175 ERR1769400_12253 ERR1769400_12376 ERR1769400_12458 ERR1769400_12491 ERR1769400_12492 ERR1769400_12526 ERR1769400_12565 ERR1769400_12768 ERR1769400_12789 ERR1769400_12790 ERR1769400_12804 ERR1769400_12832 ERR1769400_13135 ERR1769400_13206 ERR1769400_13214 ERR1769400_13283 ERR1769400_13342 ERR1769400_13474 ERR1769400_13507 ERR1769400_13589 ERR1769400_13622 ERR1769400_13773 ERR1769400_13866 ERR1769400_13874 ERR1769400_13903 ERR1769400_13926 ERR1769400_13928 ERR1769400_13933 ERR1769400_14098 ERR1769400_14112 ERR1769400_14248 ERR1769400_14542 ERR1769400_14698 ERR1769400_14783 ERR1769400_14850 ERR1769400_14880 ERR1769400_14960 ERR1769400_14995 ERR1769400_15195 ERR1769400_15266 ERR1769400_15361 ERR1769400_15370 ERR1769400_15613 ERR1769400_15937 ERR1769400_15966 ERR1769400_15995 ERR1769402_14479 ERR1769402_14731 ERR1769402_14937 ERR1769402_15069 ERR1769402_15071 ERR1769402_15103 ERR1769402_15129 ERR1769402_15136 ERR1769402_15167 ERR1769402_15240 ERR1769402_15493 ERR1769402_15546 ERR1769402_15785 ERR1769402_15807 ERR1769402_15873 ERR1769402_16002 ERR1769402_16017 ERR1769402_16464 ERR1769402_16510 ERR1769402_16669 ERR1769402_16708 ERR1769402_16715 ERR1769402_16724 ERR1769402_16910 ERR1769402_17035 ERR1769402_17159 ERR1769402_17171 ERR1769402_17299 ERR1769402_17379 ERR1769402_17494 ERR1769402_17514 ERR1769402_17563 ERR1769402_17632 ERR1769402_17850 ERR1769402_17875 ERR1769402_17973 ERR1769402_18101 ERR1769402_18189 ERR1769402_18190 ERR1769402_18200 ERR1769402_18210 ERR1769402_18466 ERR1769402_18524 ERR1769402_18554 ERR1769402_18558 ERR1769402_18715 ERR1769402_18872 ERR1769402_18936 ERR1769402_19381 ERR1769402_19406 ERR1769402_19524 ERR1769402_19547 ERR1769402_19583 ERR1769402_19673 ERR1769402_19723 ERR1769402_19800 ERR1769402_19865 ERR1769402_19956 ERR1769402_20073 ERR1769402_20239 ERR1769402_20243 ERR1769402_20393 ERR1769402_20422 ERR1769402_20460 ERR1769402_20481 ERR1769402_20553 ERR1769402_20833 ERR1769402_20987 ERR1769402_21038 ERR1769402_21157 ERR1769402_21168 ERR1769408_21814 ERR1769408_22235 ERR1769408_22411 ERR1769408_22556 ERR1769408_23012 ERR1769408_23298 ERR1769408_23363 ERR1769408_23407 ERR1769408_23519 ERR1769408_23666 ERR1769408_23758 ERR1769408_24334 ERR1769408_24339 ERR1769408_24905 ERR1769408_24934 ERR1769408_25239 ERR1769408_25275 ERR1769408_25339 ERR1769408_25624 ERR1769408_25883 ERR1769408_25884 ERR1769408_25921 ERR1769408_25930 ERR1769408_26380 ERR1769408_26440 ERR1769408_26484 ERR1769408_26502 ERR1769408_26801 ERR1769408_26859 ERR1769408_26863 ERR1769408_27389 ERR1769408_27649 ERR1769408_27652 ERR1769408_27737 ERR1769408_27853 ERR1769408_27909 ERR1769408_27911 ERR1769417_24499 ERR1769417_24581 ERR1769417_24587 ERR1769417_24602 ERR1769417_24662 ERR1769417_24687 ERR1769417_24743 ERR1769417_24744 ERR1769417_24844 ERR1769417_25102 ERR1769417_25161 ERR1769417_25413 ERR1769417_25999 ERR1769417_26097 ERR1769417_26197 ERR1769417_26323 ERR1769417_26373 ERR1769417_26419 ERR1769417_26568 ERR1769417_26630 ERR1769417_26704 ERR1769417_26713 ERR1769417_26814 ERR1769417_26860 ERR1769417_27111 ERR1769417_27305 ERR1769417_27446 ERR1769417_27894 ERR1769418_11876 ERR1769418_12784 ERR1769418_12983 ERR1769418_13333 ERR1769418_13443 ERR1769418_14540 ERR1769418_14622 ERR1769418_15733 ERR1769418_15801 ERR1769418_16378 ERR1769418_16900 ERR1769418_16940 ERR1769418_17311 ERR1769421_15989 ERR1769421_20785 ERR1769422_15350 ERR1769422_15565 ERR1769422_15830 ERR1769422_16112 ERR1769422_16658 ERR1769422_16894 ERR1769422_17153 ERR1769422_17154 ERR1769422_17180 ERR1769422_17245 ERR1769422_17285 ERR1769422_17926 ERR1769422_17965 ERR1769422_18072 ERR1769422_18109 ERR1769422_18116 ERR1769422_18667 ERR1769422_18783 ERR1769422_18791 ERR1769422_19053 ERR1769422_19330 ERR1769422_19389 ERR1769422_19443 ERR1769422_19655 ERR1769422_19700 ERR1769422_19784 ERR1769422_19839 ERR1769422_20045 ERR1769422_20120 ERR1769422_20285 ERR1769422_20385 ERR1769422_20737 ERR1769422_20758 ERR1769422_20775 ERR1769422_20917 ERR1769422_20925 ERR1769422_20930 ERR1769422_21191 ERR1769422_21347 ERR1769422_21696 ERR1769422_22204 ERR1769423_19349 ERR1769423_19542 ERR1769423_19682 ERR1769423_19694 ERR1769423_19884 ERR1769423_19886 ERR1769423_20022 ERR1769423_20030 ERR1769423_20348 ERR1769423_20467 ERR1769423_20740 ERR1769423_20797 ERR1769423_20944 ERR1769423_21577 ERR1769423_21782 ERR1769423_22130 ERR1769423_22183 ERR1769423_22204 ERR1769423_22642 ERR1769423_22893 ERR1769423_23010 ERR1769423_23037 ERR1769423_23533 ERR1769423_23878 ERR1769423_23882 ERR1769423_23932 ERR1769423_24080 ERR1769423_24120 ERR1769423_24122 ERR1769423_24248 ERR1769423_24331 ERR1769423_24627 ERR1769423_24742 ERR1769423_24820 ERR1769423_24985 ERR1769423_25047 ERR1769423_25353 ERR1769423_25803 ERR1769423_25901 ERR1769423_26076 ERR1769423_26382 ERR1769423_26696 ERR1769423_27040 ERR1769423_27569 ERR1769423_27633 ERR1769423_27822 ERR1769423_27901 ERR1769426_940 ERR1769426_17721 ERR1769426_17835 ERR1769426_18236 ERR1769426_18471 ERR1769426_18797 ERR1769426_18889 ERR1769426_19202 ERR1769426_19527 ERR1769426_19739 ERR1769426_19802 ERR1769426_19887 ERR1769426_20674 ERR1769426_21258 ERR1769426_21573 ERR1769426_21600 ERR1769426_21611 ERR1769426_21626 ERR1769426_21795 ERR1769426_21842 ERR1769426_22046 ERR1769426_22336 ERR1769426_22492 ERR1769426_22569 ERR1769426_22857 ERR1769426_23050 ERR1769426_23080 ERR1769426_23573 ERR1769426_23609 ERR1769426_23663 ERR1769426_23910 ERR1769426_24034 ERR1769426_24491 ERR1769426_24577 ERR1769426_25011 ERR1769426_25139 ERR1769428_17007 ERR1769428_17235 ERR1769428_17316 ERR1769428_17331 ERR1769428_17465 ERR1769428_17559 ERR1769428_17704 ERR1769428_17987 ERR1769428_18033 ERR1769428_18043 ERR1769428_18301 ERR1769428_18352 ERR1769428_18923 ERR1769428_18992 ERR1769428_19264 ERR1769428_19412 ERR1769428_19465 ERR1769428_19737 ERR1769428_19791 ERR1769428_19803 ERR1769428_19835 ERR1769428_19836 ERR1769428_19934 ERR1769428_20070 ERR1769428_20384 ERR1769428_20647 ERR1769428_20730 ERR1769428_21013 ERR1769428_21429 ERR1769428_21559 ERR1769428_21860 ERR1769428_21960 ERR1769428_22645 ERR1769428_22940 ERR1769428_22993 ERR1769428_23307 ERR1769428_23376 ERR1769428_23552 ERR1769428_23742 ERR1769428_23765 ERR1769428_23767 ERR1769428_24027 ERR1769428_24351 ERR1769430_11078 ERR1769430_11138 ERR1769430_11505 ERR1769430_12747 ERR1769430_12854 ERR1769430_13109 ERR1769430_13369 ERR1769430_14434 ERR1769430_15527 ERR1769431_9949 ERR1769431_10623 ERR1769431_11699 ERR1769431_11901 ERR1769431_12918 ERR1769431_13566 ERR1769432_15962 ERR1769432_16156 ERR1769436_17468 ERR1769436_17533 ERR1769436_17668 ERR1769436_18337 ERR1769436_18410 ERR1769436_18547 ERR1769436_19171 ERR1769436_19231 ERR1769436_19264 ERR1769436_19366 ERR1769436_19457 ERR1769436_19621 ERR1769436_19643 ERR1769436_19668 ERR1769436_19770 ERR1769436_19777 ERR1769436_19787 ERR1769436_19802 ERR1769436_19856 ERR1769436_20289 ERR1769436_20605 ERR1769436_20767 ERR1769436_20904 ERR1769436_21009 ERR1769436_21307 ERR1769436_21310 ERR1769436_21441 ERR1769436_21445 ERR1769436_21878 ERR1769436_22413 ERR1769436_22787 ERR1769436_22931 ERR1769436_23012 ERR1769436_23130 ERR1769436_23539 ERR1769436_23549 ERR1769436_23565 ERR1769436_23595 ERR1769436_23776 ERR1769436_24007 ERR1769436_24116 ERR1769436_24534 ERR1769436_24566 ERR1769436_24791 ERR1769436_24872 ERR1769436_24934 ERR1769436_25136 ERR1769436_25374 ERR1769437_18282 ERR1769437_18398 ERR1769437_18968 ERR1769437_19910 ERR1769437_20446 ERR1769437_20464 ERR1769437_20857 ERR1769437_21275 ERR1769437_21391 ERR1769437_22495 ERR1769437_22738 ERR1769437_23978 ERR1769437_24478 ERR1769437_25467 ERR1769439_25485 ERR1769440_16191 ERR1769440_16613 ERR1769440_17850 ERR1769440_19457 ERR1769440_21948 ERR1769440_22800 ERR1769440_23979 ERR1769441_18521 ERR1769441_20286 ERR1769441_20768 ERR1769441_21257 ERR1769441_22670 ERR1769441_23307 ERR1769441_23533 ERR1769441_23908 ERR1769441_23922 ERR1769441_24440 ERR1769441_26632 ERR1769442_12967 ERR1769442_13077 ERR1769442_13676 ERR1769442_13741 ERR1769442_14195 ERR1769442_14206 ERR1769442_15509 ERR1769442_16052 ERR1769442_17009 ERR1769442_17199 ERR1769443_11035 ERR1769444_16526 ERR1769445_13863 ERR1769445_14739 ERR1769445_15090 ERR1769445_16211 ERR1769445_17275 ERR1769445_17505 ERR1769445_17924 ERR1769446_13796 ERR1769446_14008 ERR1769446_14122 ERR1769446_14911 ERR1769446_15715 ERR1769446_15774 ERR1769446_16774 ERR1769446_17197 ERR1769446_18135 ERR1769446_19256 ERR1769446_19314 ERR1769446_19917 ERR1769446_20395 ERR1769447_17815 ERR1769447_18651 ERR1769447_20226 ERR1769447_20858 ERR1769447_20997 ERR1769447_21478 ERR1769447_21651 ERR1769447_22490 ERR1769447_23415 ERR1769447_23477 ERR1769447_23955 ERR1769447_24597 ERR1769447_24678 ERR1769447_24794 ERR1769447_25931 ERR1769448_11710 ERR1769448_12246 ERR1769448_12280 ERR1769448_13241 ERR1769448_13548 ERR1769448_15615 ERR1769448_15632 ERR1769448_15633 ERR1769448_15967 ERR1769448_16323 ERR1769448_16613 ERR1769448_17276 ERR1769448_17366 ERR1769449_12867 ERR1769449_13145 ERR1769449_14070 ERR1769449_14517 ERR1769449_14804 ERR1769449_16727 ERR1769449_17180 ERR1769449_17433 ERR1769450_16741 ERR1769450_17706 ERR1769450_17723 ERR1769450_19513 ERR1769450_19869 ERR1769452_18801 ERR1769452_19107 ERR1769452_19563 ERR1769452_25857 ERR1769452_26494 ERR1769453_23585 ERR1769453_25291 ERR1769454_16811 ERR1769454_16884 ERR1769454_16931 ERR1769454_17721 ERR1769454_17855 ERR1769454_19957 ERR1769454_20027 ERR1769454_21856 ERR1769454_22173 ERR1769455_10773 ERR1769455_10999 ERR1769455_11596 ERR1769455_11619 ERR1769455_13093 ERR1769456_22096 ERR1769456_23322 ERR1769456_23554 ERR1769457_13026 ERR1769457_13460 ERR1769457_14010 ERR1769457_14137 ERR1769457_15015 ERR1769457_16180 ERR1769457_16200 ERR1769457_16748 ERR1769458_17042 ERR1769458_17337 ERR1769458_19644 ERR1769458_22698 ERR1769458_24561 ERR1769459_25833 ERR1769459_27872 ERR1769460_12094 ERR1769460_13400 ERR1769460_13600 ERR1769460_14146 ERR1769460_14430 ERR1769460_15045 ERR1769460_15184 ERR1769460_15185 ERR1769460_16141 ERR1769460_16637 ERR1769460_17292 ERR1769461_11427 ERR1769461_11854 ERR1769462_20982 ERR1769462_22666 ERR1769462_22849 ERR1769462_25510 ERR1769462_26002 ERR1769462_26127 ERR1769462_26364 ERR1769462_27704 ERR1769464_20316 ERR1769464_20546 ERR1769464_23670 ERR1769464_25628 ERR1769464_26198 ERR1769464_26957 ERR1769464_27044 ERR1769464_27350 ERR1769464_27755 ERR1769465_27269 ERR1769465_27291 ERR1769465_27384 ERR1769465_27448 ERR1769465_27570 ERR1769465_27725 ERR1769465_27736 ERR1769465_27812 ERR1769465_27896 ERR1769465_27912 ERR1769465_27913 ERR1769466_25094 ERR1769467_11388 ERR1769467_11521 ERR1769468_15534 ERR1769468_15876 ERR1769468_16814 ERR1769468_17150 ERR1769468_17290 ERR1769468_17684 ERR1769468_17973 ERR1769468_18771 ERR1769468_19886 ERR1769468_20457 ERR1769468_22707 ERR1769468_22714 ERR1769469_9500 ERR1769469_10054 ERR1769469_10576 ERR1769470_13981 ERR1769470_14987 ERR1769470_15213 ERR1769471_21402 ERR1769471_21686 ERR1769471_22031 ERR1769471_22506 ERR1769471_22708 ERR1769471_24489 ERR1769471_24517 ERR1769471_25042 ERR1769471_25650 ERR1769471_25862 ERR1769471_26378 ERR1769471_27200 ERR1769471_27900 ERR1769472_10889 ERR1769472_13563 ERR1769473_9067 ERR1769473_12146 ERR1769473_12227 ERR1769473_12325 ERR1769473_12597 ERR1769473_12611 ERR1769473_12632 ERR1769473_12731 ERR1769473_12797 ERR1769473_12810 ERR1769473_12960 ERR1769473_13097 ERR1769473_13226 ERR1769473_13308 ERR1769473_13323 ERR1769473_13497 ERR1769473_13498 ERR1769473_13738 ERR1769473_13844 ERR1769473_13899 ERR1769473_13969 ERR1769473_14032 ERR1769473_14092 ERR1769473_14168 ERR1769473_14280 ERR1769473_14342 ERR1769473_14377 ERR1769473_14409 ERR1769473_14419 ERR1769473_14724 ERR1769473_15257 ERR1769473_15517 ERR1769473_16506 ERR1769473_16617 ERR1769473_16681 ERR1769473_16736 ERR1769473_17015 ERR1769474_24332 ERR1769475_22772 ERR1769475_23004 ERR1769475_23988 ERR1769475_24362 ERR1769475_24691 ERR1769475_25154 ERR1769475_25498 ERR1769475_26445 ERR1769475_26546 ERR1769475_26774 ERR1769475_27441 ERR1769475_27848 ERR1769476_11629 ERR1769480_16919 ERR1769482_19737 ERR1769489_16151 ERR1769489_16297 ERR1769489_16335 ERR1769489_16851 ERR1769489_17029 ERR1769490_17152 ERR1769490_19408 ERR1769490_20213 ERR1769490_20835 ERR1769490_20929 ERR1769490_22449 ERR1769490_23016 ERR1769490_23724 ERR1769490_24079 ERR1769499_23250 ERR1769499_24752 ERR1769499_27364 ERR1769500_18739 ERR1769500_23393 ERR1769500_24941 ERR1769504_12328 ERR1772231_3747 ERR1772231_4313 ERR1772231_6646 ERR1772231_7546 ERR1772231_7729 ERR1772231_9274 ERR1772231_9883 ERR1772231_10034 ERR1772231_11503 ERR1772231_12780 ERR1772231_13632 ERR1772231_14381 ERR1772231_15959 ERR1772231_18034 ERR1772231_18903 ERR1772231_19994 ERR1772231_20924 ERR1772231_21341 ERR1772231_22420 ERR1772231_24500 ERR1772231_24827 ERR1772231_25632 ERR1772231_27144 ERR1772231_27298 ERR1772232_3560 ERR1772232_6836 ERR1772232_13060 ERR1772232_13899 ERR1772232_18489 ERR1772232_26597 ERR1772233_3502 ERR1772233_5303 ERR1772233_5340 ERR1772233_10029 ERR1772233_11884 ERR1772233_12359 ERR1772233_13584 ERR1772233_13800 ERR1772233_17096 ERR1772233_17952 ERR1772233_19970 ERR1772233_23103 ERR1772233_23773 ERR1772233_27140 ERR1772233_27408 ERR1772234_72 ERR1772234_1109 ERR1772234_1192 ERR1772234_3502 ERR1772234_6085 ERR1772234_8799 ERR1772234_9566 ERR1772234_11757 ERR1772234_14612 ERR1772234_16054 ERR1772234_16755 ERR1772234_17672 ERR1772234_18595 ERR1772234_20681 ERR1772234_21206 ERR1772234_21234 ERR1772234_22066 ERR1772234_22361 ERR1772234_26602 ERR1772235_418 ERR1772235_2561 ERR1772235_2617 ERR1772235_2851 ERR1772235_2898 ERR1772235_3720 ERR1772235_3919 ERR1772235_4054 ERR1772235_5155 ERR1772235_5343 ERR1772235_5380 ERR1772235_7698 ERR1772235_8639 ERR1772235_8726 ERR1772235_10712 ERR1772235_11745 ERR1772235_12395 ERR1772235_13020 ERR1772235_13487 ERR1772235_13498 ERR1772235_14504 ERR1772235_14645 ERR1772235_14985 ERR1772235_15839 ERR1772235_16275 ERR1772235_16324 ERR1772235_16379 ERR1772235_17335 ERR1772235_17816 ERR1772235_17963 ERR1772235_18040 ERR1772235_18355 ERR1772235_18725 ERR1772235_18734 ERR1772235_19083 ERR1772235_19491 ERR1772235_19845 ERR1772235_19988 ERR1772235_20600 ERR1772235_21058 ERR1772235_21754 ERR1772235_22033 ERR1772235_22905 ERR1772235_23646 ERR1772235_24848 ERR1772235_24888 ERR1772235_24922 ERR1772235_25052 ERR1772235_25545 ERR1772235_25555 ERR1772235_26213 ERR1772235_26532 ERR1772235_26932 ERR1772235_27631 ERR1772235_27838 ERR1772236_457 ERR1772236_840 ERR1772236_5555 ERR1772236_11259 ERR1772236_13480 ERR1772236_16325 ERR1772236_20971 ERR1772236_21286 ERR1772236_21534 ERR1772236_21689 ERR1772236_27224 ERR1772236_27447 ERR1772237_860 ERR1772237_1823 ERR1772237_7439 ERR1772237_8495 ERR1772237_9615 ERR1772237_10276 ERR1772237_11103 ERR1772237_12432 ERR1772237_16558 ERR1772237_17633 ERR1772237_19242 ERR1772237_19689 ERR1772237_22041 ERR1772237_22339 ERR1772237_22454 ERR1772237_23375 ERR1772237_23629 ERR1772237_25416 ERR1772237_26151 ERR1772237_27743 ERR1772238_17358 ERR1772238_17932 ERR1772238_18131 ERR1772238_20590 ERR1772238_24443 ERR1772238_25483 ERR1772238_27033 ERR1772239_379 ERR1772239_1012 ERR1772239_1268 ERR1772239_1419 ERR1772239_3832 ERR1772239_4407 ERR1772239_4517 ERR1772239_4975 ERR1772239_5097 ERR1772239_5225 ERR1772239_5402 ERR1772239_5542 ERR1772239_5567 ERR1772239_5646 ERR1772239_5656 ERR1772239_5883 ERR1772239_6081 ERR1772239_6122 ERR1772239_6774 ERR1772239_7365 ERR1772239_7449 ERR1772239_7611 ERR1772239_8157 ERR1772239_8441 ERR1772239_8466 ERR1772239_8503 ERR1772239_8654 ERR1772239_8836 ERR1772239_10050 ERR1772239_11328 ERR1772239_12483 ERR1772239_13338 ERR1772239_13368 ERR1772239_13542 ERR1772239_15124 ERR1772239_15141 ERR1772239_15321 ERR1772239_16091 ERR1772239_17132 ERR1772239_18163 ERR1772239_18542 ERR1772239_18991 ERR1772239_19022 ERR1772239_19198 ERR1772239_19254 ERR1772239_20185 ERR1772239_21126 ERR1772239_21408 ERR1772239_21533 ERR1772239_21811 ERR1772239_22456 ERR1772239_23303 ERR1772239_23886 ERR1772239_24269 ERR1772239_27302 ERR1772239_27602 ERR1772240_514 ERR1772240_1058 ERR1772240_1119 ERR1772240_2069 ERR1772240_2885 ERR1772240_4380 ERR1772240_5745 ERR1772240_6299 ERR1772240_6425 ERR1772240_6778 ERR1772240_7157 ERR1772240_7392 ERR1772240_7993 ERR1772240_9177 ERR1772240_11670 ERR1772240_13213 ERR1772240_13717 ERR1772240_15304 ERR1772240_15596 ERR1772240_16201 ERR1772240_17257 ERR1772240_19238 ERR1772240_19966 ERR1772240_21896 ERR1772240_22228 ERR1772240_24878 ERR1772240_25045 ERR1772240_25369 ERR1772240_25883 ERR1772240_25889 ERR1772240_27746 ERR1772241_1037 ERR1772241_1287 ERR1772241_3054 ERR1772241_3494 ERR1772241_4304 ERR1772241_4956 ERR1772241_5041 ERR1772241_5081 ERR1772241_5473 ERR1772241_6854 ERR1772241_7359 ERR1772241_7378 ERR1772241_7794 ERR1772241_8654 ERR1772241_10686 ERR1772241_15012 ERR1772241_15819 ERR1772241_16280 ERR1772241_18158 ERR1772241_18840 ERR1772241_21408 ERR1772241_22911 ERR1772241_25730 ERR1772241_26454 ERR1772241_27077 ERR1772242_247 ERR1772242_1753 ERR1772242_1860 ERR1772242_2806 ERR1772242_2950 ERR1772242_3389 ERR1772242_3752 ERR1772242_5064 ERR1772242_5149 ERR1772242_5153 ERR1772242_5420 ERR1772242_6584 ERR1772242_7238 ERR1772242_7334 ERR1772242_7698 ERR1772242_7878 ERR1772242_11800 ERR1772242_12142 ERR1772242_12309 ERR1772242_12627 ERR1772242_12696 ERR1772242_13143 ERR1772242_15264 ERR1772242_15964 ERR1772242_16280 ERR1772242_16313 ERR1772242_16678 ERR1772242_16818 ERR1772242_17075 ERR1772242_17195 ERR1772242_17849 ERR1772242_18039 ERR1772242_18500 ERR1772242_18710 ERR1772242_18860 ERR1772242_19439 ERR1772242_20074 ERR1772242_20317 ERR1772242_20583 ERR1772242_21455 ERR1772242_21500 ERR1772242_22099 ERR1772242_22616 ERR1772242_24040 ERR1772242_24594 ERR1772242_25084 ERR1772242_25829 ERR1772242_26357 ERR1772242_26365 ERR1772243_2198 ERR1772243_6273 ERR1772243_6838 ERR1772243_7083 ERR1772243_7283 ERR1772243_8221 ERR1772243_8322 ERR1772243_8482 ERR1772243_8691 ERR1772243_9711 ERR1772243_10466 ERR1772243_10687 ERR1772243_12225 ERR1772243_12438 ERR1772243_14670 ERR1772243_14729 ERR1772243_15154 ERR1772243_15688 ERR1772243_16393 ERR1772243_16759 ERR1772243_17607 ERR1772243_18039 ERR1772243_18464 ERR1772243_18476 ERR1772243_18665 ERR1772243_18871 ERR1772243_19223 ERR1772243_19629 ERR1772243_19816 ERR1772243_20651 ERR1772243_20721 ERR1772243_20835 ERR1772243_21054 ERR1772243_21481 ERR1772243_22872 ERR1772243_22983 ERR1772243_23504 ERR1772243_23709 ERR1772243_24071 ERR1772243_24828 ERR1772243_25153 ERR1772243_26103 ERR1772243_27787 ERR1772244_2411 ERR1772244_2981 ERR1772244_3472 ERR1772244_4604 ERR1772244_4714 ERR1772244_6444 ERR1772244_6876 ERR1772244_9640 ERR1772244_9842 ERR1772244_10427 ERR1772244_10837 ERR1772244_10934 ERR1772244_11962 ERR1772244_12521 ERR1772244_14311 ERR1772244_15095 ERR1772244_15533 ERR1772244_16823 ERR1772244_16952 ERR1772244_18106 ERR1772244_18429 ERR1772244_19510 ERR1772244_20633 ERR1772244_20835 ERR1772244_21210 ERR1772244_21393 ERR1772244_23132 ERR1772244_23529 ERR1772244_23585 ERR1772244_24772 ERR1772244_25198 ERR1772244_25342 ERR1772244_26581 ERR1772244_27244 ERR1772244_27616 ERR1772245_353 ERR1772245_926 ERR1772245_1808 ERR1772245_2227 ERR1772245_2641 ERR1772245_2803 ERR1772245_4942 ERR1772245_5118 ERR1772245_5206 ERR1772245_6376 ERR1772245_6825 ERR1772245_7264 ERR1772245_7279 ERR1772245_7403 ERR1772245_8005 ERR1772245_10933 ERR1772245_10963 ERR1772245_11366 ERR1772245_11423 ERR1772245_11600 ERR1772245_13059 ERR1772245_13111 ERR1772245_14466 ERR1772245_15997 ERR1772245_17467 ERR1772245_18740 ERR1772245_19135 ERR1772245_19513 ERR1772245_19624 ERR1772245_20668 ERR1772245_20979 ERR1772245_21030 ERR1772245_21497 ERR1772245_21784 ERR1772245_22652 ERR1772245_23432 ERR1772245_24233 ERR1772245_24889 ERR1772245_25835 ERR1772245_26100 ERR1772245_26988 ERR1772245_27395 ERR1772246_440 ERR1772246_705 ERR1772246_1997 ERR1772246_3151 ERR1772246_3163 ERR1772246_3506 ERR1772246_4040 ERR1772246_4342 ERR1772246_5163 ERR1772246_5702 ERR1772246_5794 ERR1772246_5825 ERR1772246_6985 ERR1772246_7539 ERR1772246_8206 ERR1772246_9143 ERR1772246_9957 ERR1772246_10698 ERR1772246_12298 ERR1772246_13209 ERR1772246_13870 ERR1772246_15195 ERR1772246_15669 ERR1772246_16118 ERR1772246_16496 ERR1772246_17800 ERR1772246_18528 ERR1772246_18754 ERR1772246_19360 ERR1772246_20395 ERR1772246_21901 ERR1772246_22131 ERR1772246_22409 ERR1772246_23602 ERR1772246_23746 ERR1772246_24494 ERR1772246_26731 ERR1772246_27040 ERR1772246_27280 ERR1772247_548 ERR1772247_628 ERR1772247_630 ERR1772247_677 ERR1772247_681 ERR1772247_1063 ERR1772247_1485 ERR1772247_2070 ERR1772247_2603 ERR1772247_2668 ERR1772247_4585 ERR1772247_4813 ERR1772247_5211 ERR1772247_5317 ERR1772247_6041 ERR1772247_7545 ERR1772247_7983 ERR1772247_8232 ERR1772247_8322 ERR1772247_8504 ERR1772247_8952 ERR1772247_9734 ERR1772247_10362 ERR1772247_12442 ERR1772247_12560 ERR1772247_12816 ERR1772247_13279 ERR1772247_13836 ERR1772247_13900 ERR1772247_15949 ERR1772247_16201 ERR1772247_16661 ERR1772247_16764 ERR1772247_17147 ERR1772247_17602 ERR1772247_17987 ERR1772247_18775 ERR1772247_20175 ERR1772247_20330 ERR1772247_20534 ERR1772247_20852 ERR1772247_20993 ERR1772247_21016 ERR1772247_21658 ERR1772247_22835 ERR1772247_23035 ERR1772247_23647 ERR1772247_23759 ERR1772247_24184 ERR1772247_24341 ERR1772247_24928 ERR1772247_25626 ERR1772247_26512 ERR1772247_26937 ERR1772247_27304 ERR1772247_27884 ERR1772247_27912 ERR1772248_10851 ERR1772248_16935 ERR1772249_680 ERR1772249_3315 ERR1772249_3717 ERR1772249_4280 ERR1772249_4745 ERR1772249_5129 ERR1772249_5760 ERR1772249_6534 ERR1772249_6917 ERR1772249_7679 ERR1772249_10566 ERR1772249_12490 ERR1772249_12953 ERR1772249_15472 ERR1772249_15867 ERR1772249_16402 ERR1772249_18553 ERR1772249_19180 ERR1772249_19706 ERR1772249_21707 ERR1772249_22457 ERR1772249_22549 ERR1772249_24412 ERR1772249_25233 ERR1772249_25561 ERR1772249_26319 ERR1772249_26603 ERR1772249_27117 ERR1772249_27623 ERR1772250_98 ERR1772250_834 ERR1772250_2781 ERR1772250_3127 ERR1772250_4477 ERR1772250_6697 ERR1772250_7900 ERR1772250_11145 ERR1772250_13175 ERR1772250_18580 ERR1772250_22095 ERR1772250_22792 ERR1772250_23674 ERR1772250_24536 ERR1772250_24621 ERR1772250_25708 ERR1772250_25987 ERR1772250_26400 ERR1772250_27537 ERR1772250_27775 ERR1772251_3796 ERR1772251_8378 ERR1772251_9266 ERR1772251_9832 ERR1772251_12172 ERR1772251_14181 ERR1772251_16846 ERR1772251_18316 ERR1772251_18723 ERR1772251_21714 ERR1772251_23903 ERR1772251_25685 ERR1772251_26153 ERR1772251_27197 ERR1772252_980 ERR1772252_1039 ERR1772252_13119 ERR1772252_18610 ERR1772252_21270 ERR1772253_3278 ERR1772253_6328 ERR1772253_8525 ERR1772253_8826 ERR1772253_9636 ERR1772253_11257 ERR1772253_11410 ERR1772253_13542 ERR1772253_17126 ERR1772253_19416 ERR1772253_19543 ERR1772253_20377 ERR1772253_21911 ERR1772253_22987 ERR1772253_23145 ERR1772253_23493 ERR1772253_24660 ERR1772254_107 ERR1772254_6782 ERR1772254_8089 ERR1772254_10658 ERR1772254_10779 ERR1772254_12713 ERR1772254_17680 ERR1772254_21622 ERR1772255_1271 ERR1772255_3874 ERR1772255_8714 ERR1772255_9343 ERR1772255_9590 ERR1772255_11241 ERR1772255_14645 ERR1772255_14811 ERR1772255_16288 ERR1772255_16594 ERR1772255_19747 ERR1772255_21492 ERR1772255_23670 ERR1772255_24103 ERR1772255_24307 ERR1772255_25113 ERR1772255_25693 ERR1772256_2562 ERR1772256_4909 ERR1772256_5507 ERR1772256_6495 ERR1772256_11110 ERR1772256_14149 ERR1772256_16650 ERR1772256_16726 ERR1772256_18370 ERR1772256_20228 ERR1772256_21118 ERR1772256_21202 ERR1772256_22111 ERR1772256_22981 ERR1772256_24355 ERR1772256_25745 ERR1772256_27296 ERR1772257_919 ERR1772257_3921 ERR1772257_6616 ERR1772257_13067 ERR1772257_14513 ERR1772257_18260 ERR1772257_21637 ERR1772257_23243 ERR1772258_4760 ERR1772258_22667 ERR1772258_23873 ERR1772258_24733 ERR1772259_5794 ERR1772259_6840 ERR1772259_7720 ERR1772259_8670 ERR1772259_8851 ERR1772259_9400 ERR1772259_10235 ERR1772259_10572 ERR1772259_11558 ERR1772259_11808 ERR1772259_12006 ERR1772259_12875 ERR1772259_12940 ERR1772259_14899 ERR1772259_15239 ERR1772259_15517 ERR1772259_18209 ERR1772259_18452 ERR1772259_19640 ERR1772259_20470 ERR1772259_21666 ERR1772259_21668 ERR1772259_21817 ERR1772259_23113 ERR1772259_23513 ERR1772259_26147 ERR1772259_26309 ERR1772260_2407 ERR1772260_7595 ERR1772260_8593 ERR1772260_11314 ERR1772260_11492 ERR1772260_20138 ERR1772260_27032 ERR1772261_1066 ERR1772261_1403 ERR1772261_3415 ERR1772261_3442 ERR1772261_4496 ERR1772261_4663 ERR1772261_5045 ERR1772261_8479 ERR1772261_9990 ERR1772261_10940 ERR1772261_12513 ERR1772261_13964 ERR1772261_21614 ERR1772261_24898 ERR1772262_10659 ERR1772263_791 ERR1772263_796 ERR1772263_1088 ERR1772263_1355 ERR1772263_1380 ERR1772263_3705 ERR1772263_4120 ERR1772263_4887 ERR1772263_6608 ERR1772263_6851 ERR1772263_7485 ERR1772263_9622 ERR1772263_9906 ERR1772263_10466 ERR1772263_11117 ERR1772263_12783 ERR1772263_12973 ERR1772263_14383 ERR1772263_15363 ERR1772263_15384 ERR1772263_15680 ERR1772263_16356 ERR1772263_16468 ERR1772263_17296 ERR1772263_17723 ERR1772263_18151 ERR1772263_18785 ERR1772263_20282 ERR1772263_21279 ERR1772263_22435 ERR1772263_23463 ERR1772263_23795 ERR1772263_24679 ERR1772263_25289 ERR1772263_26324 ERR1772263_27249 ERR1772263_27299 ERR1772263_27311 ERR1772264_288 ERR1772264_814 ERR1772264_1810 ERR1772264_2267 ERR1772264_4072 ERR1772264_4145 ERR1772264_4192 ERR1772264_4341 ERR1772264_5138 ERR1772264_5466 ERR1772264_5490 ERR1772264_6377 ERR1772264_6879 ERR1772264_7575 ERR1772264_7590 ERR1772264_7959 ERR1772264_9268 ERR1772264_9430 ERR1772264_10704 ERR1772264_11152 ERR1772264_12057 ERR1772264_12402 ERR1772264_12450 ERR1772264_13397 ERR1772264_13525 ERR1772264_14265 ERR1772264_14467 ERR1772264_14525 ERR1772264_14904 ERR1772264_15774 ERR1772264_16045 ERR1772264_16238 ERR1772264_17649 ERR1772264_17975 ERR1772264_18143 ERR1772264_18178 ERR1772264_18209 ERR1772264_19117 ERR1772264_19124 ERR1772264_19438 ERR1772264_19735 ERR1772264_20040 ERR1772264_21175 ERR1772264_21692 ERR1772264_21809 ERR1772264_22025 ERR1772264_23062 ERR1772264_24149 ERR1772264_24536 ERR1772264_24838 ERR1772264_25406 ERR1772264_25618 ERR1772264_25729 ERR1772264_25988 ERR1772265_1369 ERR1772265_2424 ERR1772265_3605 ERR1772265_4423 ERR1772265_5195 ERR1772265_6124 ERR1772265_6344 ERR1772265_7713 ERR1772265_8953 ERR1772265_9582 ERR1772265_10835 ERR1772265_11537 ERR1772265_11678 ERR1772265_11921 ERR1772265_12412 ERR1772265_14251 ERR1772265_14339 ERR1772265_15836 ERR1772265_16136 ERR1772265_16662 ERR1772265_17752 ERR1772265_18162 ERR1772265_20067 ERR1772265_20384 ERR1772265_21383 ERR1772265_22834 ERR1772265_23048 ERR1772265_23566 ERR1772265_23690 ERR1772265_24140 ERR1772265_25134 ERR1772265_25208 ERR1772265_25826 ERR1772265_26081 ERR1772265_26414 ERR1772265_26678 ERR1772265_27011 ERR1769382_22086 ERR1769382_22672 ERR1769382_22908 ERR1769382_23113 ERR1769382_23218 ERR1769382_23222 ERR1769382_23245 ERR1769382_23267 ERR1769382_23423 ERR1769382_23479 ERR1769382_23501 ERR1769382_23558 ERR1769382_23770 ERR1769382_24005 ERR1769382_24046 ERR1769382_24269 ERR1769382_24350 ERR1769382_24779 ERR1769382_24811 ERR1769382_24871 ERR1769382_25143 ERR1769382_25362 ERR1769382_25631 ERR1769382_25699 ERR1769382_25861 ERR1769382_26124 ERR1769382_26481 ERR1769382_26615 ERR1769382_26661 ERR1769382_26820 ERR1769382_26979 ERR1769382_27291 ERR1769382_27476 ERR1769387_21467 ERR1769391_25322 ERR1769391_25496 ERR1769391_25595 ERR1769391_25940 ERR1769391_26092 ERR1769391_26326 ERR1769391_26454 ERR1769391_26556 ERR1769391_26924 ERR1769391_26950 ERR1769391_27158 ERR1769391_27185 ERR1769391_27408 ERR1769391_27424 ERR1769391_27621 ERR1769392_13026 ERR1769392_23615 ERR1769392_23852 ERR1769392_23864 ERR1769392_24096 ERR1769392_24127 ERR1769392_24242 ERR1769392_24697 ERR1769392_24757 ERR1769392_25109 ERR1769392_25138 ERR1769392_25354 ERR1769392_26035 ERR1769392_26246 ERR1769392_26373 ERR1769392_26768 ERR1769392_27007 ERR1769392_27502 ERR1769393_14207 ERR1769393_15514 ERR1769393_16008 ERR1769393_16433 ERR1769394_11668 ERR1769394_11846 ERR1769394_15147 ERR1769394_15608 ERR1769394_15978 ERR1769394_16210 ERR1769397_15481 ERR1769397_15568 ERR1769397_15573 ERR1769397_15585 ERR1769397_15844 ERR1769397_15940 ERR1769397_16425 ERR1769397_16607 ERR1769397_16629 ERR1769397_16842 ERR1769397_17015 ERR1769397_17273 ERR1769397_17688 ERR1769397_17698 ERR1769397_17919 ERR1769397_18161 ERR1769397_18166 ERR1769397_18285 ERR1769397_18298 ERR1769397_18307 ERR1769397_18484 ERR1769397_18897 ERR1769397_19080 ERR1769397_19263 ERR1769397_19331 ERR1769397_19334 ERR1769397_19376 ERR1769397_19451 ERR1769397_19607 ERR1769397_19972 ERR1769397_20025 ERR1769397_20073 ERR1769397_20186 ERR1769397_20297 ERR1769397_20306 ERR1769397_20484 ERR1769397_20488 ERR1769397_20615 ERR1769397_20693 ERR1769397_20808 ERR1769397_20913 ERR1769397_21021 ERR1769397_21237 ERR1769397_21410 ERR1769397_21745 ERR1769397_21789 ERR1769397_22335 ERR1769397_22554 ERR1769397_22743 ERR1769397_22755 ERR1769397_22761 ERR1769397_22909 ERR1769397_22974 ERR1769397_22984 ERR1769398_19033 ERR1769398_19572 ERR1769398_19617 ERR1769398_19722 ERR1769398_19970 ERR1769398_20749 ERR1769398_20780 ERR1769398_20990 ERR1769398_21081 ERR1769398_21179 ERR1769398_21333 ERR1769398_21716 ERR1769398_22067 ERR1769398_22142 ERR1769398_22199 ERR1769398_22654 ERR1769398_22961 ERR1769398_23168 ERR1769398_23343 ERR1769398_23535 ERR1769398_23729 ERR1769398_23772 ERR1769398_23903 ERR1769398_23935 ERR1769398_24328 ERR1769398_24403 ERR1769398_24606 ERR1769398_24880 ERR1769398_25017 ERR1769398_26865 ERR1769398_26906 ERR1769398_27160 ERR1769398_27362 ERR1769399_21130 ERR1769399_21736 ERR1769399_25369 ERR1769400_11133 ERR1769400_11174 ERR1769400_11540 ERR1769400_11618 ERR1769400_11770 ERR1769400_11872 ERR1769400_11984 ERR1769400_11996 ERR1769400_12395 ERR1769400_12519 ERR1769400_12531 ERR1769400_12559 ERR1769400_12610 ERR1769400_12859 ERR1769400_12997 ERR1769400_13016 ERR1769400_13020 ERR1769400_13225 ERR1769400_13269 ERR1769400_13345 ERR1769400_13506 ERR1769400_13975 ERR1769400_14273 ERR1769400_14543 ERR1769400_14686 ERR1769400_14694 ERR1769400_15276 ERR1769400_15325 ERR1769400_15326 ERR1769400_15332 ERR1769400_15412 ERR1769400_15708 ERR1769400_15755 ERR1769400_15807 ERR1769400_15855 ERR1769400_15945 ERR1769400_16028 ERR1769400_23590 ERR1769400_27103 ERR1769402_4753 ERR1769402_14290 ERR1769402_14292 ERR1769402_14532 ERR1769402_14581 ERR1769402_14604 ERR1769402_14639 ERR1769402_14986 ERR1769402_15000 ERR1769402_15368 ERR1769402_15527 ERR1769402_15536 ERR1769402_15547 ERR1769402_15841 ERR1769402_15957 ERR1769402_16139 ERR1769402_16283 ERR1769402_16423 ERR1769402_16450 ERR1769402_16663 ERR1769402_17008 ERR1769402_17142 ERR1769402_17332 ERR1769402_17505 ERR1769402_17579 ERR1769402_17656 ERR1769402_17740 ERR1769402_17857 ERR1769402_17917 ERR1769402_18035 ERR1769402_18131 ERR1769402_18154 ERR1769402_18332 ERR1769402_18369 ERR1769402_18380 ERR1769402_18778 ERR1769402_18904 ERR1769402_18925 ERR1769402_19045 ERR1769402_19102 ERR1769402_19305 ERR1769402_19450 ERR1769402_19458 ERR1769402_19463 ERR1769402_19715 ERR1769402_19779 ERR1769402_19879 ERR1769402_19958 ERR1769402_19970 ERR1769402_20082 ERR1769402_20156 ERR1769402_20282 ERR1769402_20404 ERR1769402_20604 ERR1769402_20623 ERR1769402_20707 ERR1769402_20858 ERR1769402_20889 ERR1769402_20994 ERR1769403_22515 ERR1769403_26935 ERR1769408_21921 ERR1769408_22306 ERR1769408_22329 ERR1769408_22341 ERR1769408_22819 ERR1769408_23261 ERR1769408_23361 ERR1769408_24320 ERR1769408_24641 ERR1769408_25034 ERR1769408_25389 ERR1769408_25855 ERR1769408_25922 ERR1769408_25946 ERR1769408_27344 ERR1769408_27650 ERR1769417_18266 ERR1769417_24875 ERR1769417_24948 ERR1769417_25295 ERR1769417_25700 ERR1769417_25903 ERR1769417_26024 ERR1769417_26033 ERR1769417_26104 ERR1769417_26158 ERR1769417_26350 ERR1769417_26838 ERR1769417_27089 ERR1769417_27296 ERR1769417_27407 ERR1769417_27473 ERR1769417_27600 ERR1769418_12810 ERR1769418_13678 ERR1769418_14131 ERR1769418_14613 ERR1769418_14687 ERR1769418_15057 ERR1769418_15169 ERR1769418_15170 ERR1769418_16068 ERR1769418_17015 ERR1769418_17075 ERR1769421_17530 ERR1769421_19577 ERR1769421_21938 ERR1769421_22978 ERR1769422_15113 ERR1769422_15455 ERR1769422_15469 ERR1769422_15525 ERR1769422_15716 ERR1769422_15903 ERR1769422_16104 ERR1769422_16144 ERR1769422_16308 ERR1769422_16646 ERR1769422_16659 ERR1769422_17017 ERR1769422_17041 ERR1769422_17343 ERR1769422_17349 ERR1769422_17902 ERR1769422_17982 ERR1769422_18283 ERR1769422_18546 ERR1769422_18969 ERR1769422_19008 ERR1769422_19144 ERR1769422_19199 ERR1769422_19312 ERR1769422_19368 ERR1769422_20167 ERR1769422_20475 ERR1769422_20532 ERR1769422_20662 ERR1769422_20942 ERR1769422_21056 ERR1769422_21107 ERR1769422_23719 ERR1769423_19978 ERR1769423_19993 ERR1769423_20122 ERR1769423_20696 ERR1769423_20957 ERR1769423_21013 ERR1769423_21885 ERR1769423_22126 ERR1769423_22169 ERR1769423_22372 ERR1769423_23512 ERR1769423_24066 ERR1769423_24100 ERR1769423_24148 ERR1769423_25048 ERR1769423_25321 ERR1769423_25419 ERR1769423_25640 ERR1769423_25869 ERR1769423_25968 ERR1769423_26048 ERR1769423_26811 ERR1769423_27483 ERR1769423_27586 ERR1769423_27837 ERR1769424_14227 ERR1769426_16953 ERR1769426_17573 ERR1769426_17741 ERR1769426_17956 ERR1769426_18493 ERR1769426_18944 ERR1769426_19298 ERR1769426_19390 ERR1769426_19551 ERR1769426_19585 ERR1769426_20162 ERR1769426_20342 ERR1769426_20641 ERR1769426_20920 ERR1769426_21040 ERR1769426_21041 ERR1769426_21152 ERR1769426_21290 ERR1769426_21505 ERR1769426_21575 ERR1769426_21710 ERR1769426_21720 ERR1769426_22265 ERR1769426_22868 ERR1769426_23033 ERR1769426_23775 ERR1769426_23880 ERR1769426_23987 ERR1769426_24145 ERR1769426_24381 ERR1769426_24589 ERR1769426_24652 ERR1769426_24705 ERR1769426_24751 ERR1769426_24996 ERR1769426_25012 ERR1769426_25013 ERR1769426_25134 ERR1769427_408 ERR1769427_16910 ERR1769427_21259 ERR1769428_16844 ERR1769428_17504 ERR1769428_17938 ERR1769428_17994 ERR1769428_18127 ERR1769428_18184 ERR1769428_18548 ERR1769428_19014 ERR1769428_19167 ERR1769428_20504 ERR1769428_20558 ERR1769428_20711 ERR1769428_20946 ERR1769428_21043 ERR1769428_21068 ERR1769428_21288 ERR1769428_21506 ERR1769428_21940 ERR1769428_22156 ERR1769428_22584 ERR1769428_22789 ERR1769428_23004 ERR1769428_23174 ERR1769428_23366 ERR1769428_23825 ERR1769428_23981 ERR1769428_24010 ERR1769428_24210 ERR1769430_11534 ERR1769430_13052 ERR1769431_12469 ERR1769431_12716 ERR1769431_13893 ERR1769432_11816 ERR1769434_17987 ERR1769436_12819 ERR1769436_17652 ERR1769436_17757 ERR1769436_18186 ERR1769436_18245 ERR1769436_18521 ERR1769436_19542 ERR1769436_19596 ERR1769436_19764 ERR1769436_19854 ERR1769436_19886 ERR1769436_20542 ERR1769436_20628 ERR1769436_20678 ERR1769436_20998 ERR1769436_21447 ERR1769436_22242 ERR1769436_22335 ERR1769436_22389 ERR1769436_22513 ERR1769436_22523 ERR1769436_24392 ERR1769436_25192 ERR1769436_25381 ERR1769436_25575 ERR1769436_25818 ERR1769437_18300 ERR1769437_22640 ERR1769437_23061 ERR1769437_23672 ERR1769437_25454 ERR1769437_25538 ERR1769439_24871 ERR1769439_25995 ERR1769440_16670 ERR1769440_17109 ERR1769440_17205 ERR1769440_18944 ERR1769440_20701 ERR1769440_20989 ERR1769440_22689 ERR1769441_19564 ERR1769441_20798 ERR1769441_21221 ERR1769441_21420 ERR1769441_22018 ERR1769441_23663 ERR1769441_24194 ERR1769441_24277 ERR1769442_12968 ERR1769442_18653 ERR1769443_9765 ERR1769443_9802 ERR1769443_11239 ERR1769443_13402 ERR1769445_13661 ERR1769445_14229 ERR1769445_14394 ERR1769445_14823 ERR1769445_15374 ERR1769445_16150 ERR1769445_16295 ERR1769445_16533 ERR1769445_18139 ERR1769446_8688 ERR1769446_14047 ERR1769446_15912 ERR1769446_16391 ERR1769446_16953 ERR1769446_17196 ERR1769446_17235 ERR1769446_17302 ERR1769446_17954 ERR1769446_18198 ERR1769447_20380 ERR1769447_20411 ERR1769447_21339 ERR1769447_22169 ERR1769447_22187 ERR1769447_22390 ERR1769447_22583 ERR1769447_23060 ERR1769447_23997 ERR1769447_25939 ERR1769447_26242 ERR1769448_12241 ERR1769448_13411 ERR1769448_13880 ERR1769448_14196 ERR1769448_14243 ERR1769448_16545 ERR1769448_16647 ERR1769448_17346 ERR1769448_17393 ERR1769449_12610 ERR1769449_12997 ERR1769449_13712 ERR1769450_15859 ERR1769450_17314 ERR1769452_19770 ERR1769452_22812 ERR1769452_23728 ERR1769452_24969 ERR1769453_24414 ERR1769453_27901 ERR1769454_17722 ERR1769454_18531 ERR1769454_18825 ERR1769454_18904 ERR1769454_19422 ERR1769455_11340 ERR1769455_12412 ERR1769455_12611 ERR1769456_17259 ERR1769456_20876 ERR1769457_13874 ERR1769457_15610 ERR1769457_16724 ERR1769457_16761 ERR1769457_16771 ERR1769457_17606 ERR1769458_10571 ERR1769458_18074 ERR1769458_19184 ERR1769458_19635 ERR1769458_24149 ERR1769459_25810 ERR1769460_12298 ERR1769460_12619 ERR1769460_12882 ERR1769460_15201 ERR1769460_15591 ERR1769460_16674 ERR1769460_17100 ERR1769461_14639 ERR1769462_20981 ERR1769462_23210 ERR1769462_24916 ERR1769462_27323 ERR1769462_27548 ERR1769462_27622 ERR1769462_27914 ERR1769464_23368 ERR1769464_23380 ERR1769464_25521 ERR1769464_26062 ERR1769464_26595 ERR1769464_27699 ERR1769464_27707 ERR1769464_27779 ERR1769465_13171 ERR1769465_18108 ERR1769465_27487 ERR1769465_27565 ERR1769465_27692 ERR1769465_27696 ERR1769465_27709 ERR1769465_27771 ERR1769465_27856 ERR1769466_23632 ERR1769466_24821 ERR1769466_27014 ERR1769467_9977 ERR1769467_10462 ERR1769467_10911 ERR1769467_11220 ERR1769467_12371 ERR1769467_12395 ERR1769467_12530 ERR1769467_12548 ERR1769468_16818 ERR1769468_17635 ERR1769468_17755 ERR1769468_17807 ERR1769468_18647 ERR1769468_21616 ERR1769469_9067 ERR1769469_9937 ERR1769469_18514 ERR1769470_8988 ERR1769470_14434 ERR1769470_15396 ERR1769470_17154 ERR1769470_17808 ERR1769471_10148 ERR1769471_21715 ERR1769471_22617 ERR1769471_23196 ERR1769471_24102 ERR1769471_24122 ERR1769471_24876 ERR1769471_26211 ERR1769471_26285 ERR1769471_26632 ERR1769471_26999 ERR1769471_27643 ERR1769471_27889 ERR1769473_11830 ERR1769473_12069 ERR1769473_12322 ERR1769473_12384 ERR1769473_12603 ERR1769473_12868 ERR1769473_13224 ERR1769473_13305 ERR1769473_13622 ERR1769473_13656 ERR1769473_13658 ERR1769473_13745 ERR1769473_14143 ERR1769473_14225 ERR1769473_14393 ERR1769473_14445 ERR1769473_14624 ERR1769473_14684 ERR1769473_14948 ERR1769473_15222 ERR1769473_15447 ERR1769473_15493 ERR1769473_15542 ERR1769473_15593 ERR1769473_16101 ERR1769473_16234 ERR1769473_16319 ERR1769473_16660 ERR1769473_16936 ERR1769474_23530 ERR1769474_25674 ERR1769475_23867 ERR1769475_24805 ERR1769475_25253 ERR1769475_26814 ERR1769475_26948 ERR1769475_27291 ERR1769481_11747 ERR1769482_15906 ERR1769482_20808 ERR1769484_13621 ERR1769489_12534 ERR1769489_18419 ERR1769490_18671 ERR1769490_20834 ERR1769490_23949 ERR1769493_14681 ERR1769499_26893 ERR1769500_18411 ERR1769500_21238 ERR1769500_23435 ERR1769500_24809 ERR1769414_40 ERR1769414_9117 ERR1769414_13080 ERR1769414_22907 ERR1769414_26932 ERR1769418_6409 ERR1769425_29 ERR1769425_60 ERR1769425_61 ERR1769425_221 ERR1769425_514 ERR1769425_550 ERR1769425_1253 ERR1769425_1422 ERR1769425_1438 ERR1769425_1594 ERR1769425_1675 ERR1769425_2001 ERR1769425_2190 ERR1769425_2316 ERR1769425_2599 ERR1769425_2624 ERR1769425_2686 ERR1769425_2692 ERR1769425_3040 ERR1769425_3316 ERR1769425_3324 ERR1769425_3498 ERR1769425_3537 ERR1769425_3565 ERR1769425_3611 ERR1769425_3776 ERR1769425_3819 ERR1769425_3877 ERR1769425_3980 ERR1769425_3997 ERR1769425_4013 ERR1769425_4014 ERR1769425_4069 ERR1769425_4080 ERR1769425_4152 ERR1769425_4225 ERR1769425_4303 ERR1769425_4411 ERR1769425_4553 ERR1769425_4681 ERR1769425_4682 ERR1769425_4802 ERR1769425_4849 ERR1769425_4853 ERR1769425_4857 ERR1769425_5009 ERR1769425_5098 ERR1769425_5197 ERR1769425_5237 ERR1769425_5402 ERR1769425_5673 ERR1769425_5833 ERR1769425_5986 ERR1769425_6055 ERR1769425_6261 ERR1769425_6343 ERR1769425_6398 ERR1769425_6550 ERR1769425_6554 ERR1769425_6730 ERR1769425_6999 ERR1769425_7038 ERR1769425_7253 ERR1769425_7389 ERR1769425_7511 ERR1769425_7757 ERR1769425_7878 ERR1769425_8069 ERR1769425_8073 ERR1769425_8121 ERR1769425_8212 ERR1769425_8291 ERR1769425_8460 ERR1769425_8488 ERR1769425_8511 ERR1769425_8553 ERR1769425_8747 ERR1769425_8903 ERR1769425_9218 ERR1769425_9255 ERR1769425_9290 ERR1769425_9424 ERR1769425_9440 ERR1769425_10248 ERR1769425_10473 ERR1769425_10656 ERR1769425_10774 ERR1769425_10806 ERR1769425_10875 ERR1769425_10971 ERR1769425_11095 ERR1769425_11145 ERR1769425_11151 ERR1769425_11295 ERR1769425_11374 ERR1769425_11417 ERR1769425_11555 ERR1769425_11667 ERR1769425_11690 ERR1769425_11800 ERR1769425_11853 ERR1769425_11913 ERR1769425_11995 ERR1769425_12129 ERR1769425_12131 ERR1769425_12230 ERR1769425_12317 ERR1769425_12554 ERR1769425_12593 ERR1769425_12699 ERR1769425_12837 ERR1769425_12919 ERR1769425_13580 ERR1769425_13736 ERR1769425_13750 ERR1769425_14043 ERR1769425_14289 ERR1769425_14582 ERR1769425_14789 ERR1769425_14842 ERR1769425_15098 ERR1769425_15112 ERR1769425_15209 ERR1769425_15241 ERR1769425_15423 ERR17694
```
