## Supplementary material 1 for "Detection of phylogenetic core groups in diverse microbial ecosystems": filt.txt (part 32 of 56)

```
25_15606 ERR1769425_15970 ERR1769425_16070 ERR1769425_16295 ERR1769425_16622 ERR1769425_16744 ERR1769425_16768 ERR1769425_16798 ERR1769425_16801 ERR1769425_16822 ERR1769425_16986 ERR1769425_17144 ERR1769425_17291 ERR1769425_17322 ERR1769425_17417 ERR1769425_17517 ERR1769425_17594 ERR1769425_17628 ERR1769425_17782 ERR1769425_18020 ERR1769425_18031 ERR1769425_18057 ERR1769425_18081 ERR1769425_18127 ERR1769425_18204 ERR1769425_18310 ERR1769425_18595 ERR1769425_18757 ERR1769425_18929 ERR1769425_19016 ERR1769425_19032 ERR1769425_19067 ERR1769425_19159 ERR1769425_19462 ERR1769425_19478 ERR1769425_19559 ERR1769425_19655 ERR1769425_19838 ERR1769425_20336 ERR1769425_20656 ERR1769425_20837 ERR1769425_20988 ERR1769425_21295 ERR1769425_21646 ERR1769425_21728 ERR1769425_21992 ERR1769425_22291 ERR1769425_22373 ERR1769425_22453 ERR1769425_22460 ERR1769425_22509 ERR1769425_22690 ERR1769425_22726 ERR1769425_22764 ERR1769425_22883 ERR1769425_23502 ERR1769425_23709 ERR1769425_24227 ERR1769425_24275 ERR1769425_24309 ERR1769425_24431 ERR1769425_26034 ERR1769425_26465 ERR1769426_2544 ERR1769426_2760 ERR1769426_4027 ERR1769426_4120 ERR1769426_5967 ERR1769426_6946 ERR1769426_6958 ERR1769426_7992 ERR1769426_8084 ERR1769426_8142 ERR1769426_9106 ERR1769426_9724 ERR1769426_9792 ERR1769426_10230 ERR1769426_10590 ERR1769426_12186 ERR1769426_12516 ERR1769426_13089 ERR1769426_14322 ERR1769426_14347 ERR1769426_14560 ERR1769426_15468 ERR1769426_16250 ERR1769426_16802 ERR1769426_20133 ERR1769426_20302 ERR1769426_25806 ERR1769426_26251 ERR1769426_26312 ERR1769427_4243 ERR1769427_17574 ERR1769427_17880 ERR1769427_20152 ERR1769427_20609 ERR1769428_19363 ERR1769436_3893 ERR1769454_18981 ERR1769465_8060 ERR1769473_3808 ERR1769493_509 ERR1769493_625 ERR1769493_815 ERR1769493_826 ERR1769493_1054 ERR1769493_1277 ERR1769493_1307 ERR1769493_1369 ERR1769493_1501 ERR1769493_1632 ERR1769493_1714 ERR1769493_1909 ERR1769493_2098 ERR1769493_2169 ERR1769493_2254 ERR1769493_2310 ERR1769493_2359 ERR1769493_2463 ERR1769493_2696 ERR1769493_2716 ERR1769493_3002 ERR1769493_3187 ERR1769493_3188 ERR1769493_3229 ERR1769493_3600 ERR1769493_3684 ERR1769493_3772 ERR1769493_3783 ERR1769493_3784 ERR1769493_3841 ERR1769493_3869 ERR1769493_4149 ERR1769493_4271 ERR1769493_4411 ERR1769493_4470 ERR1769493_4594 ERR1769493_4792 ERR1769493_4795 ERR1769493_5049 ERR1769493_5113 ERR1769493_5540 ERR1769493_5549 ERR1769493_5796 ERR1769493_5869 ERR1769493_6297 ERR1769493_6315 ERR1769493_6443 ERR1769493_6474 ERR1769493_6598 ERR1769493_6693 ERR1769493_6713 ERR1769493_6782 ERR1769493_6784 ERR1769493_6855 ERR1769493_7048 ERR1769493_7126 ERR1769493_7215 ERR1769493_7465 ERR1769493_7487 ERR1769493_7513 ERR1769493_7714 ERR1769493_7835 ERR1769493_8003 ERR1769493_8214 ERR1769493_8431 ERR1769493_8455 ERR1769493_8472 ERR1769493_8495 ERR1769493_8632 ERR1769493_8676 ERR1769493_8819 ERR1769493_8860 ERR1769493_8888 ERR1769493_8908 ERR1769493_9288 ERR1769493_9395 ERR1769493_9527 ERR1769493_9560 ERR1769493_9640 ERR1769493_9789 ERR1769493_9791 ERR1769493_9824 ERR1769493_9968 ERR1769493_10093 ERR1769493_10155 ERR1769493_10251 ERR1769493_10375 ERR1769493_10436 ERR1769493_10652 ERR1769493_11219 ERR1769493_11332 ERR1769493_12588 ERR1769493_13320 ERR1769493_13996 ERR1769493_14498 ERR1769493_14798 ERR1769493_15176 ERR1769493_15224 ERR1769493_15415 ERR1769493_15881 ERR1769493_16225 ERR1769493_16385 ERR1769493_16386 ERR1769493_16581 ERR1769493_16587 ERR1769493_16588 ERR1769493_16646 ERR1769493_16872 ERR1769493_17041 ERR1769493_17090 ERR1769493_17351 ERR1769493_17449 ERR1769493_17684 ERR1769493_18122 ERR1769493_18506 ERR1769493_18787 ERR1769493_18794 ERR1769493_18824 ERR1769493_18887 ERR1769493_19073 ERR1769493_19077 ERR1769493_19420 ERR1769493_19862 ERR1769493_19907 ERR1769493_19924 ERR1769493_19927 ERR1769493_19962 ERR1769493_20183 ERR1769493_20223 ERR1769493_20243 ERR1769493_20403 ERR1769493_20409 ERR1769493_20503 ERR1769493_20699 ERR1769493_20734 ERR1769493_20779 ERR1769493_21160 ERR1769493_21771 ERR1769493_21829 ERR1769493_21932 ERR1769493_22343 ERR1769493_22378 ERR1769493_22539 ERR1769493_22679 ERR1769493_22948 ERR1769493_23054 ERR1769493_23213 ERR1769493_23316 ERR1769493_23749 ERR1769493_23961 ERR1769493_24210 ERR1769493_24227 ERR1769493_24747 ERR1769493_24838 ERR1769493_24853 ERR1769493_24936 ERR1769493_25403 ERR1769493_25698 ERR1769493_25773 ERR1769493_25949 ERR1769493_26077 ERR1769493_26260 ERR1769493_26282 ERR1769493_26501 ERR1769493_26516 ERR1769493_26524 ERR1769493_26548 ERR1769493_26564 ERR1769493_26570 ERR1769493_26595 ERR1769493_26707 ERR1769493_26762 ERR1769493_26809 ERR1769493_26893 ERR1769493_26908 ERR1769493_26919 ERR1769493_26946 ERR1769493_26999 ERR1769493_27249 ERR1769493_27309 ERR1769493_27321 ERR1769494_259 ERR1769494_294 ERR1769494_327 ERR1769494_505 ERR1769494_568 ERR1769494_624 ERR1769494_639 ERR1769494_698 ERR1769494_839 ERR1769494_1436 ERR1769494_1563 ERR1769494_1640 ERR1769494_1660 ERR1769494_1661 ERR1769494_1686 ERR1769494_1696 ERR1769494_1754 ERR1769494_1809 ERR1769494_1829 ERR1769494_2015 ERR1769494_2031 ERR1769494_2039 ERR1769494_2041 ERR1769494_2327 ERR1769494_2377 ERR1769494_2569 ERR1769494_2748 ERR1769494_2751 ERR1769494_2757 ERR1769494_2761 ERR1769494_2818 ERR1769494_2918 ERR1769494_2971 ERR1769494_2979 ERR1769494_2980 ERR1769494_2993 ERR1769494_2996 ERR1769494_3044 ERR1769494_3219 ERR1769494_3399 ERR1769494_3418 ERR1769494_3551 ERR1769494_3553 ERR1769494_3744 ERR1769494_3883 ERR1769494_4117 ERR1769494_4212 ERR1769494_4237 ERR1769494_4785 ERR1769494_4985 ERR1769494_5044 ERR1769494_5144 ERR1769494_5270 ERR1769494_5314 ERR1769494_5519 ERR1769494_5520 ERR1769494_5649 ERR1769494_5650 ERR1769494_5651 ERR1769494_6013 ERR1769494_6029 ERR1769494_6180 ERR1769494_6253 ERR1769494_6525 ERR1769494_6565 ERR1769494_6643 ERR1769494_6658 ERR1769494_6790 ERR1769494_6804 ERR1769494_6900 ERR1769494_7005 ERR1769494_7243 ERR1769494_7453 ERR1769494_7769 ERR1769494_7916 ERR1769494_7940 ERR1769494_8037 ERR1769494_8139 ERR1769494_8661 ERR1769494_8848 ERR1769494_8870 ERR1769494_9090 ERR1769494_9434 ERR1769494_9588 ERR1769494_9596 ERR1769494_9975 ERR1769494_10129 ERR1769494_10130 ERR1769494_10236 ERR1769494_10784 ERR1769494_10811 ERR1769494_10818 ERR1769494_10956 ERR1769494_11303 ERR1769494_11459 ERR1769494_11527 ERR1769494_11823 ERR1769494_11893 ERR1769494_11895 ERR1769494_11914 ERR1769494_12082 ERR1769494_12255 ERR1769494_12610 ERR1769494_12660 ERR1769494_12667 ERR1769494_12668 ERR1769494_12685 ERR1769494_12768 ERR1769494_12788 ERR1769494_12910 ERR1769494_12959 ERR1769494_13026 ERR1769494_13052 ERR1769494_13116 ERR1769494_13158 ERR1769494_13187 ERR1769494_13317 ERR1769494_13567 ERR1769494_13685 ERR1769494_13785 ERR1769494_13873 ERR1769494_13910 ERR1769494_13912 ERR1769494_13976 ERR1769494_13997 ERR1769494_14012 ERR1769494_14166 ERR1769494_14243 ERR1769494_14244 ERR1769494_14291 ERR1769494_14393 ERR1769494_14413 ERR1769494_14427 ERR1769494_14519 ERR1769494_14558 ERR1769494_14813 ERR1769494_14892 ERR1769494_14893 ERR1769494_15122 ERR1769494_15136 ERR1769494_15191 ERR1769494_15232 ERR1769494_15298 ERR1769494_15310 ERR1769494_15336 ERR1769494_15413 ERR1769494_15454 ERR1769494_15627 ERR1769494_15700 ERR1769494_16153 ERR1769494_16160 ERR1769494_16183 ERR1769494_16612 ERR1769494_16639 ERR1769494_16686 ERR1769494_17003 ERR1769494_17160 ERR1769494_17188 ERR1769494_17374 ERR1769494_17725 ERR1769494_17773 ERR1769494_17834 ERR1769494_18202 ERR1769494_18411 ERR1769494_18672 ERR1769494_18800 ERR1769494_18824 ERR1769494_18971 ERR1769494_19192 ERR1769494_19207 ERR1769494_19220 ERR1769494_19469 ERR1769494_19755 ERR1769494_19799 ERR1769494_19931 ERR1769494_19952 ERR1769494_20007 ERR1769494_20097 ERR1769494_20103 ERR1769494_20280 ERR1769494_20354 ERR1769494_20416 ERR1769494_20447 ERR1769494_20631 ERR1769494_20813 ERR1769494_20814 ERR1769494_20857 ERR1769494_20881 ERR1769494_20906 ERR1769494_21073 ERR1769494_21105 ERR1769494_21237 ERR1769494_21305 ERR1769494_21315 ERR1769494_21316 ERR1769494_21401 ERR1769494_21934 ERR1769494_22170 ERR1769494_22303 ERR1769494_22354 ERR1769494_22367 ERR1769494_22737 ERR1769494_22823 ERR1769494_23170 ERR1769494_23804 ERR1769494_23829 ERR1769494_24836 ERR1769494_24848 ERR1769494_24999 ERR1769494_25153 ERR1769494_25673 ERR1769494_26254 ERR1769494_26605 ERR1769494_27605 ERR1769413_10930 ERR1769413_27159 ERR1769448_24277 ERR1769485_25538 ERR1769490_9581 ERR1769493_61 ERR1769493_108 ERR1769493_121 ERR1769493_205 ERR1769493_220 ERR1769493_271 ERR1769493_493 ERR1769493_535 ERR1769493_750 ERR1769493_935 ERR1769493_1076 ERR1769493_1417 ERR1769493_1487 ERR1769493_1774 ERR1769493_1893 ERR1769493_2219 ERR1769493_2940 ERR1769493_3174 ERR1769493_3514 ERR1769493_3633 ERR1769493_3847 ERR1769493_3856 ERR1769493_3960 ERR1769493_4718 ERR1769493_5178 ERR1769493_5244 ERR1769493_5635 ERR1769493_5903 ERR1769493_5964 ERR1769493_6092 ERR1769493_6271 ERR1769493_6275 ERR1769493_6654 ERR1769493_6717 ERR1769493_6822 ERR1769493_7239 ERR1769493_7290 ERR1769493_7358 ERR1769493_7443 ERR1769493_7572 ERR1769493_7584 ERR1769493_7873 ERR1769493_7923 ERR1769493_8035 ERR1769493_8039 ERR1769493_8239 ERR1769493_8256 ERR1769493_8320 ERR1769493_8456 ERR1769493_8457 ERR1769493_8492 ERR1769493_8717 ERR1769493_8818 ERR1769493_8895 ERR1769493_9060 ERR1769493_9292 ERR1769493_9466 ERR1769493_9475 ERR1769493_9565 ERR1769493_9597 ERR1769493_9764 ERR1769493_9860 ERR1769493_10076 ERR1769493_10153 ERR1769493_10521 ERR1769493_10590 ERR1769493_10700 ERR1769493_12012 ERR1769493_12340 ERR1769493_13849 ERR1769493_13938 ERR1769493_14196 ERR1769493_14694 ERR1769493_14713 ERR1769493_15508 ERR1769493_16055 ERR1769493_16165 ERR1769493_16426 ERR1769493_16483 ERR1769493_16730 ERR1769493_16731 ERR1769493_16844 ERR1769493_16972 ERR1769493_17002 ERR1769493_17098 ERR1769493_17169 ERR1769493_17298 ERR1769493_17610 ERR1769493_17998 ERR1769493_18233 ERR1769493_18276 ERR1769493_18312 ERR1769493_18596 ERR1769493_18757 ERR1769493_19573 ERR1769493_19597 ERR1769493_19734 ERR1769493_19794 ERR1769493_19850 ERR1769493_19933 ERR1769493_19934 ERR1769493_19958 ERR1769493_19959 ERR1769493_20003 ERR1769493_20113 ERR1769493_20333 ERR1769493_20441 ERR1769493_20474 ERR1769493_20615 ERR1769493_20873 ERR1769493_20876 ERR1769493_21073 ERR1769493_21111 ERR1769493_21139 ERR1769493_21149 ERR1769493_21259 ERR1769493_21404 ERR1769493_21763 ERR1769493_21767 ERR1769493_21786 ERR1769493_22074 ERR1769493_22104 ERR1769493_22504 ERR1769493_22575 ERR1769493_22584 ERR1769493_22773 ERR1769493_23131 ERR1769493_23214 ERR1769493_23233 ERR1769493_23443 ERR1769493_23444 ERR1769493_23845 ERR1769493_23889 ERR1769493_24128 ERR1769493_24333 ERR1769493_24404 ERR1769493_24438 ERR1769493_24480 ERR1769493_24509 ERR1769493_24534 ERR1769493_24574 ERR1769493_24651 ERR1769493_24668 ERR1769493_24690 ERR1769493_24778 ERR1769493_24781 ERR1769493_24812 ERR1769493_24898 ERR1769493_24970 ERR1769493_25410 ERR1769493_25578 ERR1769493_25825 ERR1769493_25853 ERR1769493_25959 ERR1769493_26099 ERR1769493_26100 ERR1769493_26566 ERR1769493_26805 ERR1769493_27082 ERR1769493_27115 ERR1769493_27220 ERR1769493_27285 ERR1769493_27588 ERR1769493_27598 ERR1769493_27681 ERR1769493_27682 ERR1769493_27873 ERR1769494_82 ERR1769494_105 ERR1769494_694 ERR1769494_788 ERR1769494_1303 ERR1769494_1382 ERR1769494_1470 ERR1769494_1533 ERR1769494_1748 ERR1769494_1885 ERR1769494_2072 ERR1769494_2694 ERR1769494_2770 ERR1769494_2997 ERR1769494_3000 ERR1769494_3236 ERR1769494_3294 ERR1769494_3427 ERR1769494_3524 ERR1769494_3596 ERR1769494_3602 ERR1769494_3704 ERR1769494_3982 ERR1769494_3984 ERR1769494_4054 ERR1769494_4425 ERR1769494_4458 ERR1769494_4475 ERR1769494_5003 ERR1769494_5115 ERR1769494_5181 ERR1769494_5241 ERR1769494_5243 ERR1769494_5288 ERR1769494_5350 ERR1769494_5537 ERR1769494_5865 ERR1769494_5866 ERR1769494_5948 ERR1769494_6319 ERR1769494_6431 ERR1769494_6538 ERR1769494_6951 ERR1769494_6960 ERR1769494_7363 ERR1769494_7690 ERR1769494_7945 ERR1769494_8050 ERR1769494_8321 ERR1769494_9326 ERR1769494_9333 ERR1769494_9448 ERR1769494_9704 ERR1769494_9780 ERR1769494_9802 ERR1769494_9843 ERR1769494_9868 ERR1769494_9953 ERR1769494_10108 ERR1769494_10133 ERR1769494_10229 ERR1769494_10429 ERR1769494_10430 ERR1769494_10439 ERR1769494_10535 ERR1769494_10879 ERR1769494_10967 ERR1769494_10976 ERR1769494_11034 ERR1769494_11064 ERR1769494_11081 ERR1769494_11154 ERR1769494_11162 ERR1769494_11277 ERR1769494_11289 ERR1769494_11449 ERR1769494_11798 ERR1769494_11905 ERR1769494_12070 ERR1769494_12261 ERR1769494_12463 ERR1769494_12553 ERR1769494_12618 ERR1769494_13150 ERR1769494_13304 ERR1769494_13600 ERR1769494_13630 ERR1769494_13796 ERR1769494_13874 ERR1769494_14059 ERR1769494_14091 ERR1769494_14105 ERR1769494_14301 ERR1769494_14405 ERR1769494_14432 ERR1769494_14493 ERR1769494_14505 ERR1769494_14580 ERR1769494_14585 ERR1769494_14782 ERR1769494_14862 ERR1769494_15001 ERR1769494_15117 ERR1769494_15294 ERR1769494_15387 ERR1769494_15541 ERR1769494_15604 ERR1769494_15630 ERR1769494_15987 ERR1769494_16193 ERR1769494_16260 ERR1769494_16428 ERR1769494_16556 ERR1769494_16711 ERR1769494_17251 ERR1769494_17615 ERR1769494_17717 ERR1769494_17921 ERR1769494_18124 ERR1769494_18183 ERR1769494_18536 ERR1769494_18637 ERR1769494_18741 ERR1769494_18814 ERR1769494_19701 ERR1769494_19706 ERR1769494_19720 ERR1769494_19766 ERR1769494_19772 ERR1769494_20145 ERR1769494_20337 ERR1769494_20577 ERR1769494_20782 ERR1769494_20816 ERR1769494_21165 ERR1769494_21587 ERR1769494_21588 ERR1769494_21602 ERR1769494_21830 ERR1769494_21912 ERR1769494_21961 ERR1769494_22096 ERR1769494_23098 ERR1769494_23511 ERR1769494_23650 ERR1769494_24400 ERR1769494_27092 ERR1769494_27247 ERR1769496_212 ERR1769496_289 ERR1769496_377 ERR1769496_848 ERR1769496_863 ERR1769496_1492 ERR1769496_1516 ERR1769496_1568 ERR1769496_1871 ERR1769496_2180 ERR1769496_2350 ERR1769496_2532 ERR1769496_3389 ERR1769496_3857 ERR1769496_4029 ERR1769496_4109 ERR1769496_4218 ERR1769496_4461 ERR1769496_4590 ERR1769496_4908 ERR1769496_4923 ERR1769496_5074 ERR1769496_5402 ERR1769496_5486 ERR1769496_5555 ERR1769496_5880 ERR1769496_6237 ERR1769496_6269 ERR1769496_6355 ERR1769496_6536 ERR1769496_6781 ERR1769496_6822 ERR1769496_6949 ERR1769496_7272 ERR1769496_7273 ERR1769496_7454 ERR1769496_7475 ERR1769496_7498 ERR1769496_7499 ERR1769496_7610 ERR1769496_7611 ERR1769496_8542 ERR1769496_9310 ERR1769496_9565 ERR1769496_9605 ERR1769496_9638 ERR1769496_9730 ERR1769496_9756 ERR1769496_9857 ERR1769496_10436 ERR1769496_10466 ERR1769496_10984 ERR1769496_11412 ERR1769496_11693 ERR1769496_11766 ERR1769496_11767 ERR1769496_13503 ERR1769496_13505 ERR1769496_14463 ERR1769496_14514 ERR1769496_16764 ERR1769496_16998 ERR1769496_17019 ERR1769496_17093 ERR1769496_17120 ERR1769496_17234 ERR1769496_17345 ERR1769496_17651 ERR1769496_17683 ERR1769496_17783 ERR1769496_17845 ERR1769496_17846 ERR1769496_17966 ERR1769496_18086 ERR1769496_18121 ERR1769496_18241 ERR1769496_18404 ERR1769496_18684 ERR1769496_18852 ERR1769496_18884 ERR1769496_18885 ERR1769496_19102 ERR1769496_19106 ERR1769496_19400 ERR1769496_19562 ERR1769496_19662 ERR1769496_20727 ERR1769496_21640 ERR1769496_21647 ERR1769496_21708 ERR1769496_21754 ERR1769496_21820 ERR1769496_22013 ERR1769496_22112 ERR1769496_22844 ERR1769496_22958 ERR1769496_23175 ERR1769496_23193 ERR1769496_23211 ERR1769496_23939 ERR1769496_24108 ERR1769496_24595 ERR1769496_24773 ERR1769496_24968 ERR1769496_25053 ERR1769496_25157 ERR1769496_25262 ERR1769496_25279 ERR1769496_25543 ERR1769496_25583 ERR1769496_25609 ERR1769496_26155 ERR1769496_26493 ERR1769496_26602 ERR1769496_27057 ERR1769496_27112 ERR1769496_27224 ERR1769496_27270 ERR1769496_27567 ERR1769497_598 ERR1769497_607 ERR1769497_750 ERR1769497_930 ERR1769497_1158 ERR1769497_1579 ERR1769497_1719 ERR1769497_1778 ERR1769497_2318 ERR1769497_2979 ERR1769497_3444 ERR1769497_4165 ERR1769497_4399 ERR1769497_4724 ERR1769497_4941 ERR1769497_5506 ERR1769497_5585 ERR1769497_6166 ERR1769497_6242 ERR1769497_6243 ERR1769497_6434 ERR1769497_6487 ERR1769497_6540 ERR1769497_6682 ERR1769497_6707 ERR1769497_7224 ERR1769497_7466 ERR1769497_7537 ERR1769497_7955 ERR1769497_7998 ERR1769497_8199 ERR1769497_8264 ERR1769497_8618 ERR1769497_8915 ERR1769497_8930 ERR1769497_10379 ERR1769497_10413 ERR1769497_10492 ERR1769497_10579 ERR1769497_10860 ERR1769497_11497 ERR1769497_11699 ERR1769497_12242 ERR1769497_12867 ERR1769497_12960 ERR1769497_13010 ERR1769497_13177 ERR1769497_13446 ERR1769497_13623 ERR1769497_13902 ERR1769497_14577 ERR1769497_14762 ERR1769497_14803 ERR1769497_14985 ERR1769497_15172 ERR1769497_15435 ERR1769497_15517 ERR1769497_15594 ERR1769497_15633 ERR1769497_15902 ERR1769497_16219 ERR1769497_16231 ERR1769497_16465 ERR1769497_17040 ERR1769497_17055 ERR1769497_17127 ERR1769497_17174 ERR1769497_17236 ERR1769497_17703 ERR1769497_17742 ERR1769497_17807 ERR1769497_17890 ERR1769497_18013 ERR1769497_18267 ERR1769497_18382 ERR1769497_18531 ERR1769497_18922 ERR1769497_18986 ERR1769497_19110 ERR1769497_19259 ERR1769497_19340 ERR1769497_19745 ERR1769497_20283 ERR1769497_20368 ERR1769497_21014 ERR1769497_21039 ERR1769497_21074 ERR1769497_21634 ERR1769497_21730 ERR1769497_22013 ERR1769497_22117 ERR1769497_22273 ERR1769497_22747 ERR1769497_22911 ERR1769497_23117 ERR1769497_23422 ERR1769497_23600 ERR1769497_23865 ERR1769497_24389 ERR1769497_24449 ERR1769497_26313 ERR1772231_2924 ERR1772231_4662 ERR1772231_4736 ERR1772231_9447 ERR1772231_15098 ERR1772231_15705 ERR1772231_16003 ERR1772231_16726 ERR1772231_20827 ERR1772231_21240 ERR1772231_22141 ERR1772231_22339 ERR1772231_24324 ERR1772231_25943 ERR1772231_26339 ERR1772232_8454 ERR1772232_15348 ERR1772232_16840 ERR1772232_22499 ERR1772232_24316 ERR1772233_2885 ERR1772233_2951 ERR1772233_11333 ERR1772233_13559 ERR1772233_15622 ERR1772233_17721 ERR1772233_19552 ERR1772233_26596 ERR1772234_10057 ERR1772234_13771 ERR1772235_716 ERR1772235_2385 ERR1772235_5488 ERR1772235_10106 ERR1772235_10625 ERR1772235_10843 ERR1772235_13922 ERR1772235_14417 ERR1772235_16245 ERR1772235_16334 ERR1772235_17514 ERR1772235_18265 ERR1772235_24024 ERR1772235_25860 ERR1772235_26008 ERR1772235_26258 ERR1772235_26269 ERR1772235_26669 ERR1772235_27355 ERR1772236_1887 ERR1772236_8066 ERR1772236_8252 ERR1772236_13389 ERR1772236_17423 ERR1772236_24236 ERR1772236_25268 ERR1772236_27636 ERR1772237_1266 ERR1772237_3258 ERR1772237_4352 ERR1772237_8009 ERR1772237_10215 ERR1772237_10930 ERR1772237_11558 ERR1772237_14398 ERR1772237_15993 ERR1772237_16009 ERR1772237_16560 ERR1772237_17461 ERR1772237_17557 ERR1772237_18023 ERR1772237_18412 ERR1772237_26676 ERR1772237_27176 ERR1772238_3385 ERR1772238_3650 ERR1772238_14797 ERR1772238_16212 ERR1772238_17528 ERR1772238_18183 ERR1772238_21682 ERR1772239_341 ERR1772239_959 ERR1772239_2539 ERR1772239_6158 ERR1772239_6914 ERR1772239_8399 ERR1772239_8858 ERR1772239_9634 ERR1772239_15500 ERR1772239_15903 ERR1772239_16535 ERR1772239_16849 ERR1772239_18632 ERR1772239_18735 ERR1772239_18827 ERR1772239_20081 ERR1772239_21271 ERR1772239_21488 ERR1772239_21951 ERR1772239_22055 ERR1772239_22394 ERR1772239_22424 ERR1772239_24062 ERR1772239_24258 ERR1772239_24388 ERR1772239_24890 ERR1772239_25034 ERR1772239_25839 ERR1772240_2387 ERR1772240_2644 ERR1772240_2931 ERR1772240_4757 ERR1772240_7210 ERR1772240_7657 ERR1772240_10168 ERR1772240_12372 ERR1772240_12471 ERR1772240_18027 ERR1772240_20923 ERR1772240_22578 ERR1772240_23279 ERR1772240_24049 ERR1772240_24225 ERR1772240_26561 ERR1772241_143 ERR1772241_424 ERR1772241_842 ERR1772241_852 ERR1772241_1244 ERR1772241_1671 ERR1772241_2650 ERR1772241_3963 ERR1772241_6119 ERR1772241_6431 ERR1772241_7488 ERR1772241_8666 ERR1772241_9476 ERR1772241_10143 ERR1772241_10228 ERR1772241_11735 ERR1772241_12493 ERR1772241_13501 ERR1772241_13628 ERR1772241_14023 ERR1772241_14253 ERR1772241_14351 ERR1772241_15652 ERR1772241_15908 ERR1772241_16678 ERR1772241_16874 ERR1772241_17928 ERR1772241_18130 ERR1772241_18285 ERR1772241_18603 ERR1772241_19229 ERR1772241_20098 ERR1772241_20209 ERR1772241_20614 ERR1772241_20801 ERR1772241_21186 ERR1772241_21626 ERR1772241_22504 ERR1772241_23076 ERR1772241_23255 ERR1772241_23473 ERR1772241_24218 ERR1772241_24323 ERR1772241_25036 ERR1772241_26007 ERR1772241_27688 ERR1772242_367 ERR1772242_493 ERR1772242_523 ERR1772242_849 ERR1772242_991 ERR1772242_1002 ERR1772242_1160 ERR1772242_1508 ERR1772242_1660 ERR1772242_1890 ERR1772242_2252 ERR1772242_2436 ERR1772242_2519 ERR1772242_2583 ERR1772242_2955 ERR1772242_3124 ERR1772242_3476 ERR1772242_3514 ERR1772242_4064 ERR1772242_4180 ERR1772242_4766 ERR1772242_4822 ERR1772242_5240 ERR1772242_5313 ERR1772242_5535 ERR1772242_6336 ERR1772242_6663 ERR1772242_6859 ERR1772242_9290 ERR1772242_9887 ERR1772242_10141 ERR1772242_10353 ERR1772242_10721 ERR1772242_11110 ERR1772242_11409 ERR1772242_12085 ERR1772242_12609 ERR1772242_12770 ERR1772242_12921 ERR1772242_14018 ERR1772242_14273 ERR1772242_14753 ERR1772242_15616 ERR1772242_15960 ERR1772242_16142 ERR1772242_16884 ERR1772242_17319 ERR1772242_18014 ERR1772242_18809 ERR1772242_20056 ERR1772242_21145 ERR1772242_21750 ERR1772242_22586 ERR1772242_24478 ERR1772242_24532 ERR1772242_24932 ERR1772242_25124 ERR1772242_25608 ERR1772242_26110 ERR1772242_26533 ERR1772242_27344 ERR1772242_27400 ERR1772242_27525 ERR1772243_336 ERR1772243_920 ERR1772243_953 ERR1772243_1783 ERR1772243_2565 ERR1772243_2681 ERR1772243_2916 ERR1772243_5629 ERR1772243_6137 ERR1772243_7582 ERR1772243_9537 ERR1772243_11651 ERR1772243_12660 ERR1772243_13401 ERR1772243_13480 ERR1772243_13548 ERR1772243_14060 ERR1772243_14127 ERR1772243_14518 ERR1772243_15168 ERR1772243_18357 ERR1772243_18569 ERR1772243_21083 ERR1772243_22206 ERR1772243_25399 ERR1772243_26210 ERR1772243_26863 ERR1772243_27207 ERR1772243_27221 ERR1772244_1302 ERR1772244_1343 ERR1772244_3499 ERR1772244_4177 ERR1772244_5432 ERR1772244_6479 ERR1772244_7250 ERR1772244_7287 ERR1772244_7805 ERR1772244_8549 ERR1772244_9418 ERR1772244_10705 ERR1772244_10947 ERR1772244_11101 ERR1772244_13844 ERR1772244_14574 ERR1772244_14994 ERR1772244_15231 ERR1772244_15279 ERR1772244_19570 ERR1772244_20955 ERR1772244_21765 ERR1772244_24020 ERR1772244_25230 ERR1772244_25805 ERR1772244_26154 ERR1772244_26190 ERR1772244_27703 ERR1772245_3787 ERR1772245_6315 ERR1772245_6379 ERR1772245_7007 ERR1772245_7210 ERR1772245_8668 ERR1772245_9505 ERR1772245_10208 ERR1772245_10502 ERR1772245_10739 ERR1772245_14500 ERR1772245_17194 ERR1772245_20541 ERR1772245_21668 ERR1772245_24903 ERR1772245_26188 ERR1772246_1048 ERR1772246_2431 ERR1772246_3922 ERR1772246_4197 ERR1772246_4992 ERR1772246_5448 ERR1772246_5735 ERR1772246_6164 ERR1772246_6287 ERR1772246_7147 ERR1772246_7269 ERR1772246_8001 ERR1772246_10524 ERR1772246_11982 ERR1772246_13372 ERR1772246_15463 ERR1772246_16611 ERR1772246_18035 ERR1772246_21051 ERR1772246_21579 ERR1772246_23713 ERR1772246_24149 ERR1772246_25362 ERR1772246_26075 ERR1772246_26523 ERR1772247_2849 ERR1772247_3507 ERR1772247_4927 ERR1772247_5125 ERR1772247_5731 ERR1772247_6257 ERR1772247_7439 ERR1772247_7579 ERR1772247_7648 ERR1772247_8588 ERR1772247_13875 ERR1772247_16259 ERR1772247_17404 ERR1772247_17591 ERR1772247_18537 ERR1772247_18853 ERR1772247_19852 ERR1772247_20472 ERR1772247_20496 ERR1772247_20614 ERR1772247_20849 ERR1772247_21090 ERR1772247_21943 ERR1772247_22485 ERR1772247_22607 ERR1772247_23116 ERR1772247_23242 ERR1772247_25825 ERR1772247_26155 ERR1772249_1958 ERR1772249_8705 ERR1772249_10803 ERR1772249_16790 ERR1772249_19294 ERR1772249_27016 ERR1772250_825 ERR1772250_2183 ERR1772250_2983 ERR1772250_6023 ERR1772250_8207 ERR1772250_9384 ERR1772250_9506 ERR1772250_10333 ERR1772250_12633 ERR1772250_12886 ERR1772250_16029 ERR1772250_16927 ERR1772250_17899 ERR1772250_17956 ERR1772250_18325 ERR1772250_19361 ERR1772250_21957 ERR1772250_22747 ERR1772250_23334 ERR1772251_1175 ERR1772251_5429 ERR1772251_7488 ERR1772251_13572 ERR1772251_27270 ERR1772252_11919 ERR1772253_2220 ERR1772253_3191 ERR1772253_13566 ERR1772254_590 ERR1772254_5656 ERR1772254_12627 ERR1772254_24783 ERR1772254_27026 ERR1772255_20892 ERR1772256_13623 ERR1772256_13797 ERR1772256_14373 ERR1772256_15962 ERR1772256_24524 ERR1772257_364 ERR1772257_889 ERR1772257_2204 ERR1772257_2449 ERR1772257_2790 ERR1772257_5619 ERR1772257_6991 ERR1772257_8273 ERR1772257_8406 ERR1772257_13482 ERR1772257_15103 ERR1772257_15663 ERR1772257_18630 ERR1772257_19468 ERR1772257_19968 ERR1772257_21053 ERR1772257_22755 ERR1772257_23599 ERR1772257_24514 ERR1772257_25464 ERR1772257_26142 ERR1772257_26294 ERR1772257_27713 ERR1772258_12667 ERR1772259_1221 ERR1772259_10242 ERR1772259_20427 ERR1772261_5539 ERR1772261_6963 ERR1772261_9888 ERR1772261_25677 ERR1772262_2784 ERR1772262_6124 ERR1772262_15141 ERR1772262_23192 ERR1772263_71 ERR1772263_2647 ERR1772263_2810 ERR1772263_3422 ERR1772263_4626 ERR1772263_5093 ERR1772263_6367 ERR1772263_6642 ERR1772263_8149 ERR1772263_8530 ERR1772263_9953 ERR1772263_11386 ERR1772263_13586 ERR1772263_13738 ERR1772263_14940 ERR1772263_15054 ERR1772263_16446 ERR1772263_17167 ERR1772263_20731 ERR1772263_20818 ERR1772263_22954 ERR1772263_24118 ERR1772263_24162 ERR1772263_25200 ERR1772263_26988 ERR1772264_1058 ERR1772264_2422 ERR1772264_3493 ERR1772264_3690 ERR1772264_5216 ERR1772264_5484 ERR1772264_6018 ERR1772264_6638 ERR1772264_7672 ERR1772264_9360 ERR1772264_10718 ERR1772264_11568 ERR1772264_11779 ERR1772264_13978 ERR1772264_15192 ERR1772264_16342 ERR1772264_16449 ERR1772264_17246 ERR1772264_18565 ERR1772264_18689 ERR1772264_18777 ERR1772264_18948 ERR1772264_18954 ERR1772264_19348 ERR1772264_19705 ERR1772264_21231 ERR1772264_21251 ERR1772264_21293 ERR1772264_25450 ERR1772264_27467 ERR1772264_27682 ERR1772265_1541 ERR1772265_3166 ERR1772265_7403 ERR1772265_8494 ERR1772265_10467 ERR1772265_11153 ERR1772265_11674 ERR1772265_15069 ERR1772265_17197 ERR1772265_17433 ERR1772265_18634 ERR1772265_19571 ERR1772265_19805 ERR1772265_24088 ERR1772265_25527 ERR1772265_27241 ERR1772231_3136 ERR1772231_3720 ERR1772231_6871 ERR1772231_7587 ERR1772231_7594 ERR1772231_8641 ERR1772231_11749 ERR1772231_13849 ERR1772231_19869 ERR1772231_25150 ERR1772233_867 ERR1772233_2909 ERR1772233_3680 ERR1772233_7264 ERR1772233_7802 ERR1772233_8512 ERR1772233_12917 ERR1772233_13486 ERR1772233_14201 ERR1772233_14364 ERR1772233_21770 ERR1772233_24500 ERR1772234_7746 ERR1772234_9814 ERR1772234_17343 ERR1772234_27004 ERR1772235_1311 ERR1772235_9695 ERR1772235_10813 ERR1772235_12172 ERR1772235_12728 ERR1772235_16266 ERR1772235_19519 ERR1772235_22542 ERR1772235_23088 ERR1772236_11778 ERR1772236_26683 ERR1772237_652 ERR1772237_4125 ERR1772237_5288 ERR1772237_7295 ERR1772237_7769 ERR1772237_8551 ERR1772237_9747 ERR1772237_10429 ERR1772237_12393 ERR1772237_12929 ERR1772237_13707 ERR1772237_14219 ERR1772237_17179 ERR1772237_20161 ERR1772237_20767 ERR1772237_21016 ERR1772237_23422 ERR1772237_24575 ERR1772237_27608 ERR1772238_13870 ERR1772238_13878 ERR1772238_17480 ERR1772239_353 ERR1772239_393 ERR1772239_1014 ERR1772239_1971 ERR1772239_2059 ERR1772239_2548 ERR1772239_2847 ERR1772239_2890 ERR1772239_3105 ERR1772239_3287 ERR1772239_4671 ERR1772239_5275 ERR1772239_5336 ERR1772239_5339 ERR1772239_5480 ERR1772239_5920 ERR1772239_6029 ERR1772239_8457 ERR1772239_8461 ERR1772239_8535 ERR1772239_10167 ERR1772239_10288 ERR1772239_10500 ERR1772239_12698 ERR1772239_14383 ERR1772239_14529 ERR1772239_15900 ERR1772239_15944 ERR1772239_16706 ERR1772239_17166 ERR1772239_17437 ERR1772239_17698 ERR1772239_20158 ERR1772239_22759 ERR1772239_23889 ERR1772239_25931 ERR1772239_26779 ERR1772240_1710 ERR1772240_11229 ERR1772240_20045 ERR1772240_23405 ERR1772240_27891 ERR1772241_727 ERR1772241_813 ERR1772241_5440 ERR1772241_5622 ERR1772241_6882 ERR1772241_8033 ERR1772241_8600 ERR1772241_9378 ERR1772241_9638 ERR1772241_11021 ERR1772241_12255 ERR1772241_12877 ERR1772241_16473 ERR1772241_18284 ERR1772241_18838 ERR1772241_23327 ERR1772241_25818 ERR1772241_26265 ERR1772241_26710 ERR1772241_26978 ERR1772242_495 ERR1772242_541 ERR1772242_4491 ERR1772242_5356 ERR1772242_5478 ERR1772242_9108 ERR1772242_9816 ERR1772242_11514 ERR1772242_13569 ERR1772242_14054 ERR1772242_14249 ERR1772242_14430 ERR1772242_16674 ERR1772242_17560 ERR1772242_19043 ERR1772242_21457 ERR1772242_21677 ERR1772242_21760 ERR1772242_22805 ERR1772242_23002 ERR1772242_23780 ERR1772242_26000 ERR1772242_26729 ERR1772243_334 ERR1772243_874 ERR1772243_1059 ERR1772243_1113 ERR1772243_1984 ERR1772243_2670 ERR1772243_2765 ERR1772243_5496 ERR1772243_5689 ERR1772243_5902 ERR1772243_6704 ERR1772243_7444 ERR1772243_9661 ERR1772243_9810 ERR1772243_10856 ERR1772243_10950 ERR1772243_11123 ERR1772243_11124 ERR1772243_11135 ERR1772243_11386 ERR1772243_11947 ERR1772243_17147 ERR1772243_17978 ERR1772243_18060 ERR1772243_18309 ERR1772243_18316 ERR1772243_18736 ERR1772243_20602 ERR1772243_22976 ERR1772243_25241 ERR1772243_25463 ERR1772243_27752 ERR1772243_27770 ERR1772244_2539 ERR1772244_5946 ERR1772244_5947 ERR1772244_7614 ERR1772244_8243 ERR1772244_8588 ERR1772244_8870 ERR1772244_8945 ERR1772244_9009 ERR1772244_9880 ERR1772244_9965 ERR1772244_10356 ERR1772244_10549 ERR1772244_10577 ERR1772244_11485 ERR1772244_11857 ERR1772244_11864 ERR1772244_12474 ERR1772244_13021 ERR1772244_14704 ERR1772244_16682 ERR1772244_17649 ERR1772244_17985 ERR1772244_20592 ERR1772244_20830 ERR1772244_21015 ERR1772244_21205 ERR1772244_23535 ERR1772244_24122 ERR1772244_24248 ERR1772244_24785 ERR1772244_25384 ERR1772244_27113 ERR1772245_138 ERR1772245_1038 ERR1772245_1549 ERR1772245_1715 ERR1772245_2304 ERR1772245_2372 ERR1772245_2395 ERR1772245_4221 ERR1772245_4280 ERR1772245_4345 ERR1772245_4581 ERR1772245_4610 ERR1772245_5680 ERR1772245_5940 ERR1772245_5966 ERR1772245_7003 ERR1772245_7888 ERR1772245_8183 ERR1772245_10234 ERR1772245_10552 ERR1772245_11049 ERR1772245_11252 ERR1772245_12620 ERR1772245_14412 ERR1772245_15049 ERR1772245_15609 ERR1772245_15610 ERR1772245_16320 ERR1772245_16961 ERR1772245_17456 ERR1772245_17565 ERR1772245_18011 ERR1772245_18517 ERR1772245_18901 ERR1772245_19151 ERR1772245_19241 ERR1772245_20358 ERR1772245_21492 ERR1772245_21616 ERR1772245_22643 ERR1772245_22841 ERR1772245_23593 ERR1772245_23824 ERR1772245_24284 ERR1772245_24428 ERR1772245_24551 ERR1772245_26473 ERR1772245_27602 ERR1772246_1348 ERR1772246_1693 ERR1772246_2281 ERR1772246_3487 ERR1772246_5409 ERR1772246_6254 ERR1772246_6979 ERR1772246_8843 ERR1772246_9508 ERR1772246_9662 ERR1772246_10173 ERR1772246_10180 ERR1772246_12915 ERR1772246_13400 ERR1772246_13937 ERR1772246_14305 ERR1772246_15367 ERR1772246_15433 ERR1772246_15476 ERR1772246_15720 ERR1772246_16609 ERR1772246_17221 ERR1772246_17359 ERR1772246_17472 ERR1772246_18722 ERR1772246_18738 ERR1772246_19078 ERR1772246_19212 ERR1772246_21182 ERR1772246_21711 ERR1772246_23228 ERR1772246_23650 ERR1772246_25086 ERR1772246_25212 ERR1772246_26089 ERR1772246_26613 ERR1772247_353 ERR1772247_1018 ERR1772247_1519 ERR1772247_2180 ERR1772247_2528 ERR1772247_3512 ERR1772247_3935 ERR1772247_4742 ERR1772247_4948 ERR1772247_5609 ERR1772247_6227 ERR1772247_7615 ERR1772247_7980 ERR1772247_8679 ERR1772247_8880 ERR1772247_8923 ERR1772247_9209 ERR1772247_10093 ERR1772247_12154 ERR1772247_13442 ERR1772247_14248 ERR1772247_14784 ERR1772247_14909 ERR1772247_15204 ERR1772247_15854 ERR1772247_18098 ERR1772247_18517 ERR1772247_18562 ERR1772247_18624 ERR1772247_20979 ERR1772247_22298 ERR1772247_22825 ERR1772247_23983 ERR1772247_24522 ERR1772247_24716 ERR1772247_26065 ERR1772247_26307 ERR1772247_26725 ERR1772247_27524 ERR1772249_2793 ERR1772249_7243 ERR1772249_11786 ERR1772249_14353 ERR1772249_17230 ERR1772249_18403 ERR1772249_20478 ERR1772249_20874 ERR1772249_21971 ERR1772249_23964 ERR1772249_25451 ERR1772250_2921 ERR1772250_3852 ERR1772250_7768 ERR1772250_10513 ERR1772250_12684 ERR1772250_13250 ERR1772250_16709 ERR1772250_21539 ERR1772250_22966 ERR1772250_23435 ERR1772250_27111 ERR1772251_6451 ERR1772251_15477 ERR1772251_25715 ERR1772251_27457 ERR1772252_9060 ERR1772253_12052 ERR1772254_14940 ERR1772254_15821 ERR1772254_21871 ERR1772254_21995 ERR1772254_27672 ERR1772255_1631 ERR1772255_10554 ERR1772255_12326 ERR1772255_14150 ERR1772255_14848 ERR1772255_16785 ERR1772255_17697 ERR1772255_18955 ERR1772255_23772 ERR1772255_24057 ERR1772255_24981 ERR1772255_27503 ERR1772256_1697 ERR1772256_5233 ERR1772256_5635 ERR1772256_10543 ERR1772256_12030 ERR1772256_24389 ERR1772256_25171 ERR1772256_25264 ERR1772256_27785 ERR1772257_7891 ERR1772257_11046 ERR1772257_11745 ERR1772259_19955 ERR1772260_7073 ERR1772261_971 ERR1772261_1448 ERR1772261_1821 ERR1772261_5921 ERR1772262_26798 ERR1772263_3448 ERR1772263_3812 ERR1772263_6830 ERR1772263_6831 ERR1772263_7857 ERR1772263_8469 ERR1772263_9965 ERR1772263_12640 ERR1772263_12893 ERR1772263_13422 ERR1772263_13687 ERR1772263_14974 ERR1772263_15286 ERR1772263_15682 ERR1772263_17238 ERR1772263_17671 ERR1772263_20058 ERR1772263_20355 ERR1772263_21417 ERR1772263_22696 ERR1772263_23460 ERR1772263_25009 ERR1772264_4346 ERR1772264_4812 ERR1772264_8175 ERR1772264_9071 ERR1772264_9072 ERR1772264_10300 ERR1772264_10621 ERR1772264_13925 ERR1772264_14134 ERR1772264_16533 ERR1772264_18466 ERR1772264_23373 ERR1772264_25930 ERR1772264_26043 ERR1772264_26330 ERR1772265_968 ERR1772265_14415 ERR1772265_25787 ERR1772231_14317 ERR1772231_26783 ERR1772231_26939 ERR1772232_12758 ERR1772232_27180 ERR1772232_27404 ERR1772233_2071 ERR1772233_4243 ERR1772233_5483 ERR1772233_5934 ERR1772233_6303 ERR1772233_10187 ERR1772233_20033 ERR1772233_22747 ERR1772233_24954 ERR1772235_192 ERR1772235_517 ERR1772235_1085 ERR1772235_9673 ERR1772235_9942 ERR1772235_12316 ERR1772235_14146 ERR1772235_17671 ERR1772235_22866 ERR1772235_27176 ERR1772237_1264 ERR1772237_1328 ERR1772237_2765 ERR1772237_5378 ERR1772237_6366 ERR1772237_7538 ERR1772237_12213 ERR1772237_12888 ERR1772237_14210 ERR1772237_20498 ERR1772237_20627 ERR1772237_21231 ERR1772237_22233 ERR1772237_23847 ERR1772237_25348 ERR1772237_25713 ERR1772237_26967 ERR1772237_27364 ERR1772238_1058 ERR1772238_14285 ERR1772238_26659 ERR1772239_1266 ERR1772239_1953 ERR1772239_3671 ERR1772239_4251 ERR1772239_5083 ERR1772239_5667 ERR1772239_6886 ERR1772239_6969 ERR1772239_9876 ERR1772239_12062 ERR1772239_12678 ERR1772239_13015 ERR1772239_16048 ERR1772239_18562 ERR1772239_22770 ERR1772239_27093 ERR1772240_1457 ERR1772240_9785 ERR1772240_10219 ERR1772240_21685 ERR1772241_298 ERR1772241_778 ERR1772241_1039 ERR1772241_2898 ERR1772241_8313 ERR1772241_9688 ERR1772241_14113 ERR1772241_14311 ERR1772241_14587 ERR1772241_16991 ERR1772241_21262 ERR1772241_23244 ERR1772241_24575 ERR1772241_25189 ERR1772241_26889 ERR1772242_1668 ERR1772242_5040 ERR1772242_19428 ERR1772242_24313 ERR1772243_102 ERR1772243_2493 ERR1772243_2509 ERR1772243_2510 ERR1772243_4500 ERR1772243_4984 ERR1772243_5049 ERR1772243_5333 ERR1772243_5494 ERR1772243_6299 ERR1772243_7160 ERR1772243_7366 ERR1772243_7591 ERR1772243_7894 ERR1772243_8107 ERR1772243_9047 ERR1772243_9780 ERR1772243_9863 ERR1772243_10272 ERR1772243_11360 ERR1772243_12000 ERR1772243_13154 ERR1772243_14263 ERR1772243_14700 ERR1772243_15422 ERR1772243_15519 ERR1772243_16952 ERR1772243_17461 ERR1772243_18629 ERR1772243_18755 ERR1772243_19435 ERR1772243_19542 ERR1772243_19772 ERR1772243_20692 ERR1772243_21227 ERR1772243_23371 ERR1772243_23443 ERR1772243_24759 ERR1772243_26059 ERR1772243_26982 ERR1772244_1021 ERR1772244_1373 ERR1772244_1393 ERR1772244_1536 ERR1772244_1629 ERR1772244_1979 ERR1772244_2629 ERR1772244_3157 ERR1772244_3422 ERR1772244_3632 ERR1772244_7221 ERR1772244_7442 ERR1772244_8230 ERR1772244_8278 ERR1772244_8320 ERR1772244_8913 ERR1772244_8914 ERR1772244_9194 ERR1772244_9392 ERR1772244_9779 ERR1772244_11068 ERR1772244_12051 ERR1772244_12233 ERR1772244_13372 ERR1772244_14032 ERR1772244_14690 ERR1772244_15496 ERR1772244_16273 ERR1772244_17161 ERR1772244_17330 ERR1772244_18246 ERR1772244_18365 ERR1772244_18484 ERR1772244_18918 ERR1772244_19563 ERR1772244_20139 ERR1772244_20162 ERR1772244_20376 ERR1772244_20421 ERR1772244_21008 ERR1772244_21176 ERR1772244_22385 ERR1772244_22610 ERR1772244_22793 ERR1772244_22923 ERR1772244_23045 ERR1772244_23722 ERR1772244_24314 ERR1772244_25032 ERR1772244_25221 ERR1772244_25311 ERR1772244_25360 ERR1772244_25396 ERR1772244_26212 ERR1772244_26438 ERR1772244_26878 ERR1772244_27000 ERR1772244_27125 ERR1772245_149 ERR1772245_271 ERR1772245_333 ERR1772245_388 ERR1772245_795 ERR1772245_1701 ERR1772245_1753 ERR1772245_1802 ERR1772245_2178 ERR1772245_3361 ERR1772245_3465 ERR1772245_3671 ERR1772245_4207 ERR1772245_4283 ERR1772245_4538 ERR1772245_5015 ERR1772245_5320 ERR1772245_6077 ERR1772245_7224 ERR1772245_8234 ERR1772245_8675 ERR1772245_8983 ERR1772245_9666 ERR1772245_9829 ERR1772245_10493 ERR1772245_10541 ERR1772245_10678 ERR1772245_11404 ERR1772245_11560 ERR1772245_12516 ERR1772245_13047 ERR1772245_13309 ERR1772245_13854 ERR1772245_14490 ERR1772245_14638 ERR1772245_14835 ERR1772245_14880 ERR1772245_14977 ERR1772245_16060 ERR1772245_16571 ERR1772245_16911 ERR1772245_17197 ERR1772245_17275 ERR1772245_19519 ERR1772245_19620 ERR1772245_19747 ERR1772245_20689 ERR1772245_21245 ERR1772245_21345 ERR1772245_21628 ERR1772245_22776 ERR1772245_23390 ERR1772245_24022 ERR1772245_24131 ERR1772245_25008 ERR1772245_25881 ERR1772245_25897 ERR1772245_26438 ERR1772245_26644 ERR1772245_27624 ERR1772246_25721 ERR1772247_1941 ERR1772247_4080 ERR1772247_4485 ERR1772247_5132 ERR1772247_7165 ERR1772247_9668 ERR1772247_11517 ERR1772247_13398 ERR1772247_16040 ERR1772247_24557 ERR1772247_27219 ERR1772248_8047 ERR1772248_8671 ERR1772248_19880 ERR1772248_23997 ERR1772249_1262 ERR1772249_1731 ERR1772249_2212 ERR1772249_3394 ERR1772249_3927 ERR1772249_4671 ERR1772249_5262 ERR1772249_7166 ERR1772249_11291 ERR1772249_16448 ERR1772249_25463 ERR1772250_4520 ERR1772250_5510 ERR1772250_5850 ERR1772250_6281 ERR1772250_7574 ERR1772250_14524 ERR1772250_22024 ERR1772250_26451 ERR1772252_16029 ERR1772252_17818 ERR1772252_19299 ERR1772252_20057 ERR1772253_126 ERR1772253_425 ERR1772253_544 ERR1772253_922 ERR1772253_1511 ERR1772253_1665 ERR1772253_1791 ERR1772253_2596 ERR1772253_2860 ERR1772253_4179 ERR1772253_5266 ERR1772253_5471 ERR1772253_7090 ERR1772253_7259 ERR1772253_8491 ERR1772253_8545 ERR1772253_9002 ERR1772253_11035 ERR1772253_12040 ERR1772253_12169 ERR1772253_13330 ERR1772253_14172 ERR1772253_15341 ERR1772253_16062 ERR1772253_16122 ERR1772253_16493 ERR1772253_17027 ERR1772253_17628 ERR1772253_17702 ERR1772253_17718 ERR1772253_18146 ERR1772253_18403 ERR1772253_20546 ERR1772253_20556 ERR1772253_21216 ERR1772253_21320 ERR1772253_21852 ERR1772253_23239 ERR1772253_23914 ERR1772253_24543 ERR1772253_24676 ERR1772253_24999 ERR1772253_25004 ERR1772253_25793 ERR1772253_25834 ERR1772253_26308 ERR1772253_27338 ERR1772254_875 ERR1772254_5368 ERR1772254_5591 ERR1772254_5752 ERR1772254_5996 ERR1772254_6573 ERR1772254_7227 ERR1772254_7450 ERR1772254_8713 ERR1772254_12160 ERR1772254_12619 ERR1772254_14146 ERR1772254_16220 ERR1772254_19801 ERR1772254_21552 ERR1772254_22380 ERR1772254_25135 ERR1772254_27152 ERR1772254_27341 ERR1772255_1660 ERR1772255_9330 ERR1772255_9603 ERR1772255_10466 ERR1772255_10884 ERR1772255_14149 ERR1772255_15418 ERR1772255_17631 ERR1772255_17668 ERR1772255_22462 ERR1772256_4564 ERR1772256_5491 ERR1772256_8598 ERR1772256_13757 ERR1772256_13927 ERR1772256_16847 ERR1772256_17911 ERR1772256_21022 ERR1772256_22051 ERR1772256_24227 ERR1772256_25212 ERR1772256_26727 ERR1772256_27867 ERR1772261_232 ERR1772261_5122 ERR1772261_17731 ERR1772261_27043 ERR1772262_5350 ERR1772262_8224 ERR1772262_13432 ERR1772262_13542 ERR1772262_14915 ERR1772262_18471 ERR1772262_18880 ERR1772262_19563 ERR1772262_20381 ERR1772262_23009 ERR1772262_25838 ERR1772263_5695 ERR1772264_6651 ERR1772264_7817 ERR1772264_10937 ERR1772264_21344 ERR1772265_815 ERR1772265_1159 ERR1772265_2005 ERR1772265_3540 ERR1772265_15111 ERR1772265_20981 ERR1772265_24688 ERR1769408_19031 ERR1769418_399 ERR1769418_709 ERR1769418_733 ERR1769418_961 ERR1769418_1020 ERR1769418_1332 ERR1769418_1339 ERR1769418_1511 ERR1769418_2079 ERR1769418_2487 ERR1769418_2757 ERR1769418_3459 ERR1769418_4545 ERR1769418_4587 ERR1769418_4676 ERR1769418_4794 ERR1769418_4870 ERR1769418_5982 ERR1769418_6015 ERR1769418_6069 ERR1769418_6336 ERR1769418_6714 ERR1769418_9071 ERR1769418_10313 ERR1769418_10477 ERR1769418_11489 ERR1769418_13108 ERR1769418_13615 ERR1769418_14653 ERR1769418_16520 ERR1769418_17847 ERR1769418_18096 ERR1769418_18392 ERR1769418_19257 ERR1769418_19283 ERR1769418_19656 ERR1769418_20120 ERR1769418_20413 ERR1769418_20482 ERR1769418_21108 ERR1769418_21895 ERR1769418_22213 ERR1769418_22351 ERR1769418_22657 ERR1769418_22670 ERR1769418_22697 ERR1769418_22717 ERR1769418_22761 ERR1769418_22894 ERR1769418_22984 ERR1769418_23113 ERR1769418_23135 ERR1769418_23744 ERR1769418_23982 ERR1769418_24837 ERR1769418_24912 ERR1769418_25432 ERR1769418_25457 ERR1769418_26324 ERR1769418_26325 ERR1769418_26723 ERR1769421_2301 ERR1769421_2760 ERR1769421_4954 ERR1769421_9003 ERR1769421_9004 ERR1769421_15811 ERR1769421_27866 ERR1769424_110 ERR1769424_111 ERR1769424_257 ERR1769424_275 ERR1769424_349 ERR1769424_464 ERR1769424_499 ERR1769424_651 ERR1769424_652 ERR1769424_2249 ERR1769424_2333 ERR1769424_2610 ERR1769424_3048 ERR1769424_3636 ERR1769424_3907 ERR1769424_3973 ERR1769424_4298 ERR1769424_4766 ERR1769424_4953 ERR1769424_4961 ERR1769424_5982 ERR1769424_6236 ERR1769424_6238 ERR1769424_6246 ERR1769424_6622 ERR1769424_9801 ERR1769424_9816 ERR1769424_11571 ERR1769424_12164 ERR1769424_14520 ERR1769424_15892 ERR1769424_15902 ERR1769424_15910 ERR1769424_15939 ERR1769424_16053 ERR1769424_16221 ERR1769424_16508 ERR1769424_16537 ERR1769424_16566 ERR1769424_16863 ERR1769424_17328 ERR1769424_17600 ERR1769424_18069 ERR1769424_18108 ERR1769424_18205 ERR1769424_18876 ERR1769424_19111 ERR1769424_19545 ERR1769424_19623 ERR1769424_19728 ERR1769424_19840 ERR1769424_19885 ERR1769424_20366 ERR1769424_21229 ERR1769424_21269 ERR1769424_21380 ERR1769424_21411 ERR1769424_21417 ERR1769424_22146 ERR1769424_22344 ERR1769424_22439 ERR1769424_22479 ERR1769424_22770 ERR1769424_22911 ERR1769424_23018 ERR1769424_23429 ERR1769424_23980 ERR1769424_24446 ERR1769424_24570 ERR1769424_24664 ERR1769424_25118 ERR1769424_25444 ERR1769424_25461 ERR1769424_25530 ERR1769424_25675 ERR1769424_26050 ERR1769424_26066 ERR1769424_26560 ERR1769424_26565 ERR1769424_26824 ERR1769424_27540 ERR1769424_27713 ERR1769432_228 ERR1769432_440 ERR1769432_3351 ERR1769432_4250 ERR1769432_4251 ERR1769432_5388 ERR1769432_6286 ERR1769432_6303 ERR1769432_6515 ERR1769432_7436 ERR1769432_7437 ERR1769432_14732 ERR1769432_16824 ERR1769432_16990 ERR1769432_16997 ERR1769432_17752 ERR1769432_19413 ERR1769432_19497 ERR1769432_20396 ERR1769432_21702 ERR1769432_23104 ERR1769432_23398 ERR1769432_23579 ERR1769432_27741 ERR1769432_27815 ERR1769433_638 ERR1769433_858 ERR1769433_2317 ERR1769433_3216 ERR1769433_4568 ERR1769433_7126 ERR1769433_9534 ERR1769433_10077 ERR1769433_12925 ERR1769433_12926 ERR1769433_12972 ERR1769433_13298 ERR1769433_13956 ERR1769433_14510 ERR1769433_14660 ERR1769433_14678 ERR1769433_15270 ERR1769433_15340 ERR1769433_15344 ERR1769433_15421 ERR1769433_15802 ERR1769433_16219 ERR1769433_17152 ERR1769433_17492 ERR1769433_18010 ERR1769433_18202 ERR1769433_18786 ERR1769433_18964 ERR1769433_18984 ERR1769433_19677 ERR1769433_19738 ERR1769433_20922 ERR1769433_21728 ERR1769433_21768 ERR1769433_22369 ERR1769433_22381 ERR1769433_23424 ERR1769433_23763 ERR1769433_24033 ERR1769433_25096 ERR1769433_26485 ERR1769433_26559 ERR1769433_26628 ERR1769434_189 ERR1769434_262 ERR1769434_619 ERR1769434_932 ERR1769434_1478 ERR1769434_1586 ERR1769434_1698 ERR1769434_1783 ERR1769434_2565 ERR1769434_2600 ERR1769434_3151 ERR1769434_4138 ERR1769434_4423 ERR1769434_4702 ERR1769434_5053 ERR1769434_5413 ERR1769434_5614 ERR1769434_5631 ERR1769434_5696 ERR1769434_6690 ERR1769434_7067 ERR1769434_7127 ERR1769434_7411 ERR1769434_7454 ERR1769434_7506 ERR1769434_7591 ERR1769434_8211 ERR1769434_8334 ERR1769434_8380 ERR1769434_8447 ERR1769434_8478 ERR1769434_8509 ERR1769434_8537 ERR1769434_8809 ERR1769434_9273 ERR1769434_9767 ERR1769434_10255 ERR1769434_10851 ERR1769434_11149 ERR1769434_11737 ERR1769434_11831 ERR1769434_12934 ERR1769434_13940 ERR1769434_14026 ERR1769434_15612 ERR1769434_16369 ERR1769434_17438 ERR1769434_17637 ERR1769434_18319 ERR1769434_18802 ERR1769434_18989 ERR1769434_19532 ERR1769434_21132 ERR1769434_21447 ERR1769434_21793 ERR1769434_21938 ERR1769434_21939 ERR1769434_22002 ERR1769434_22022 ERR1769434_22733 ERR1769434_23172 ERR1769434_23220 ERR1769434_23418 ERR1769434_23752 ERR1769434_23922 ERR1769434_24820 ERR1769434_24865 ERR1769434_24949 ERR1769434_24963 ERR1769434_24985 ERR1769434_24986 ERR1769434_25071 ERR1769434_25076 ERR1769434_25347 ERR1769434_25375 ERR1769434_25916 ERR1769434_25995 ERR1769434_26812 ERR1769434_27037 ERR1769434_27071 ERR1769434_27359 ERR1769434_27414 ERR1769434_27426 ERR1769434_27458 ERR1769434_27489 ERR1769434_27907 ERR1769435_518 ERR1769435_1064 ERR1769435_1676 ERR1769435_1696 ERR1769435_1768 ERR1769435_2668 ERR1769435_2694 ERR1769435_3095 ERR1769435_3135 ERR1769435_3644 ERR1769435_3698 ERR1769435_3928 ERR1769435_5701 ERR1769435_6446 ERR1769435_7273 ERR1769435_7483 ERR1769435_7514 ERR1769435_8584 ERR1769435_9142 ERR1769435_9158 ERR1769435_9414 ERR1769435_12236 ERR1769435_13104 ERR1769435_14763 ERR1769435_15507 ERR1769435_15659 ERR1769435_17183 ERR1769435_19723 ERR1769435_20794 ERR1769435_21333 ERR1769435_21513 ERR1769435_21600 ERR1769435_21630 ERR1769435_22153 ERR1769435_23132 ERR1769435_23184 ERR1769435_23615 ERR1769435_23633 ERR1769435_23757 ERR1769435_24182 ERR1769435_24258 ERR1769435_25472 ERR1769435_25582 ERR1769435_25683 ERR1769435_25808 ERR1769435_25824 ERR1769435_26737 ERR1769435_27801 ERR1769437_8541 ERR1769495_1042 ERR1769495_2982 ERR1769495_4612 ERR1769495_4858 ERR1769495_5740 ERR1769495_6973 ERR1769495_7444 ERR1769495_8058 ERR1769495_9699 ERR1769495_10760 ERR1769495_11510 ERR1769495_11785 ERR1769495_13114 ERR1769495_13258 ERR1769495_14961 ERR1769495_15338 ERR1769495_16683 ERR1769495_17017 ERR1769495_19016 ERR1769495_25817 ERR1769495_26718 ERR1769495_27640 ERR1769496_2012 ERR1769496_17126 ERR1769496_18299 ERR1769496_22930 ERR1769496_25209 ERR1769496_25954 ERR1769413_11093 ERR1769425_203 ERR1769425_315 ERR1769425_658 ERR1769425_1031 ERR1769425_1111 ERR1769425_1290 ERR1769425_1306 ERR1769425_2023 ERR1769425_2063 ERR1769425_2160 ERR1769425_2530 ERR1769425_3070 ERR1769425_3167 ERR1769425_3224 ERR1769425_3660 ERR1769425_3915 ERR1769425_3967 ERR1769425_3999 ERR1769425_5175 ERR1769425_5431 ERR1769425_5586 ERR1769425_6288 ERR1769425_6383 ERR1769425_6555 ERR1769425_9408 ERR1769425_9542 ERR1769425_9543 ERR1769425_9960 ERR1769425_10031 ERR1769425_10171 ERR1769425_11066 ERR1769425_11387 ERR1769425_11400 ERR1769425_11476 ERR1769425_11761 ERR1769425_12107 ERR1769425_12277 ERR1769425_12386 ERR1769425_12976 ERR1769425_14031 ERR1769425_14069 ERR1769425_14494 ERR1769425_15528 ERR1769425_15980 ERR1769425_16130 ERR1769425_17508 ERR1769425_18114 ERR1769425_18634 ERR1769425_18709 ERR1769425_19566 ERR1769425_19590 ERR1769425_19910 ERR1769425_20334 ERR1769425_20633 ERR1769425_22101 ERR1769425_23361 ERR1769425_24886 ERR1769425_25324 ERR1769425_25970 ERR1769425_26198 ERR1769426_196 ERR1769426_1048 ERR1769426_2088 ERR1769426_3715 ERR1769426_5453 ERR1769426_5759 ERR1769426_6164 ERR1769447_16266 ERR1769469_21020 ERR1769470_19113 ERR1769471_926 ERR1769471_2102 ERR1769471_6534 ERR1769471_19490 ERR1769493_2046 ERR1769493_2343 ERR1769493_3968 ERR1769493_4694 ERR1769493_9983 ERR1769493_25033 ERR1769493_27162 ERR1769494_3164 ERR1769494_4705 ERR1769494_10195 ERR1769494_14202 ERR1769494_15932 ERR1769496_124 ERR1769496_406 ERR1769496_1078 ERR1769496_1618 ERR1769496_1658 ERR1769496_1937 ERR1769496_2408 ERR1769496_3122 ERR1769496_3308 ERR1769496_3448 ERR1769496_3964 ERR1769496_4732 ERR1769496_5191 ERR1769496_5426 ERR1769496_6640 ERR1769496_7183 ERR1769496_7406 ERR1769496_7709 ERR1769496_8734 ERR1769496_8890 ERR1769496_9468 ERR1769496_9516 ERR1769496_9942 ERR1769496_10221 ERR1769496_10559 ERR1769496_10795 ERR1769496_11283 ERR1769496_12492 ERR1769496_13066 ERR1769496_15925 ERR1769496_16682 ERR1769496_17165 ERR1769496_17333 ERR1769496_17358 ERR1769496_17816 ERR1769496_18142 ERR1769496_18651 ERR1769496_18706 ERR1769496_19253 ERR1769496_19336 ERR1769496_19437 ERR1769496_20281 ERR1769496_20380 ERR1769496_20434 ERR1769496_20473 ERR1769496_20822 ERR1769496_21418 ERR1769496_22224 ERR1769496_22551 ERR1769496_23203 ERR1769496_23448 ERR1769496_24516 ERR1769496_24703 ERR1769496_25201 ERR1769496_25415 ERR1769496_25595 ERR1769496_26003 ERR1769496_26150 ERR1769496_26538 ERR1769497_141 ERR1769497_463 ERR1769497_485 ERR1769497_502 ERR1769497_556 ERR1769497_638 ERR1769497_652 ERR1769497_675 ERR1769497_691 ERR1769497_795 ERR1769497_911 ERR1769497_912 ERR1769497_939 ERR1769497_1027 ERR1769497_1028 ERR1769497_1112 ERR1769497_1168 ERR1769497_1180 ERR1769497_1186 ERR1769497_1187 ERR1769497_1195 ERR1769497_1595 ERR1769497_1767 ERR1769497_1824 ERR1769497_1974 ERR1769497_2239 ERR1769497_2310 ERR1769497_2312 ERR1769497_2366 ERR1769497_2687 ERR1769497_2706 ERR1769497_2934 ERR1769497_2990 ERR1769497_3022 ERR1769497_3090 ERR1769497_3132 ERR1769497_3177 ERR1769497_3203 ERR1769497_3609 ERR1769497_3644 ERR1769497_3794 ERR1769497_3953 ERR1769497_4034 ERR1769497_4059 ERR1769497_4123 ERR1769497_4462 ERR1769497_4558 ERR1769497_4634 ERR1769497_4744 ERR1769497_4932 ERR1769497_5242 ERR1769497_5285 ERR1769497_5312 ERR1769497_5397 ERR1769497_5478 ERR1769497_5552 ERR1769497_5746 ERR1769497_5793 ERR1769497_6048 ERR1769497_6074 ERR1769497_6548 ERR1769497_6759 ERR1769497_6854 ERR1769497_6921 ERR1769497_7000 ERR1769497_7326 ERR1769497_7528 ERR1769497_7548 ERR1769497_7684 ERR1769497_7807 ERR1769497_8060 ERR1769497_8197 ERR1769497_8622 ERR1769497_8633 ERR1769497_9274 ERR1769497_9474 ERR1769497_9730 ERR1769497_9831 ERR1769497_10075 ERR1769497_10182 ERR1769497_10266 ERR1769497_10273 ERR1769497_10577 ERR1769497_10595 ERR1769497_10663 ERR1769497_10664 ERR1769497_10679 ERR1769497_10757 ERR1769497_11396 ERR1769497_11501 ERR1769497_11814 ERR1769497_12234 ERR1769497_12315 ERR1769497_12571 ERR1769497_12643 ERR1769497_12768 ERR1769497_12783 ERR1769497_13296 ERR1769497_13573 ERR1769497_13764 ERR1769497_14093 ERR1769497_14263 ERR1769497_14476 ERR1769497_14512 ERR1769497_14543 ERR1769497_14584 ERR1769497_14795 ERR1769497_14829 ERR1769497_14874 ERR1769497_14915 ERR1769497_15036 ERR1769497_15235 ERR1769497_15315 ERR1769497_15466 ERR1769497_15672 ERR1769497_15732 ERR1769497_16128 ERR1769497_16188 ERR1769497_16466 ERR1769497_16596 ERR1769497_16639 ERR1769497_16864 ERR1769497_16884 ERR1769497_17194 ERR1769497_17293 ERR1769497_17339 ERR1769497_17369 ERR1769497_17919 ERR1769497_18186 ERR1769497_18256 ERR1769497_18313 ERR1769497_18373 ERR1769497_18403 ERR1769497_18593 ERR1769497_18647 ERR1769497_18720 ERR1769497_18923 ERR1769497_19060 ERR1769497_19289 ERR1769497_19377 ERR1769497_19378 ERR1769497_19424 ERR1769497_19491 ERR1769497_19567 ERR1769497_19675 ERR1769497_19716 ERR1769497_20018 ERR1769497_20068 ERR1769497_20444 ERR1769497_20561 ERR1769497_20778 ERR1769497_21029 ERR1769497_21133 ERR1769497_21216 ERR1769497_21235 ERR1769497_21451 ERR1769497_21540 ERR1769497_21709 ERR1769497_21865 ERR1769497_21897 ERR1769497_21949 ERR1769497_21964 ERR1769497_21965 ERR1769497_21991 ERR1769497_22000 ERR1769497_22002 ERR1769497_22010 ERR1769497_22081 ERR1769497_22186 ERR1769497_22310 ERR1769497_23124 ERR1769497_23221 ERR1769497_23301 ERR1769497_23306 ERR1769497_23548 ERR1769497_23597 ERR1769497_23824 ERR1769497_23852 ERR1769497_24084 ERR1769497_24103 ERR1769497_24212 ERR1769497_24384 ERR1769497_25038 ERR1769497_25276 ERR1769497_25372 ERR1769497_25373 ERR1769497_25493 ERR1769497_25529 ERR1769497_25567 ERR1769497_25581 ERR1769497_26128 ERR1769497_26958 ERR1769408_14158 ERR1769418_146 ERR1769418_3186 ERR1769418_4546 ERR1769418_6076 ERR1769418_7641 ERR1769418_8116 ERR1769418_8252 ERR1769418_8450 ERR1769418_8520 ERR1769418_8521 ERR1769418_8929 ERR1769418_9018 ERR1769418_9255 ERR1769418_9401 ERR1769418_9449 ERR1769418_9784 ERR1769418_9785 ERR1769418_9903 ERR1769418_12659 ERR1769418_15333 ERR1769418_16054 ERR1769418_17171 ERR1769418_18361 ERR1769418_19221 ERR1769418_19348 ERR1769418_19621 ERR1769418_20404 ERR1769418_20405 ERR1769418_21126 ERR1769418_21597 ERR1769418_22541 ERR1769418_22558 ERR1769418_22613 ERR1769418_23061 ERR1769418_23421 ERR1769418_23531 ERR1769418_24303 ERR1769418_24391 ERR1769418_26475 ERR1769418_26770 ERR1769418_27145 ERR1769418_27750 ERR1769421_2559 ERR1769421_3866 ERR1769421_4032 ERR1769421_5642 ERR1769421_14440 ERR1769421_14552 ERR1769421_19443 ERR1769421_20114 ERR1769421_21136 ERR1769424_516 ERR1769424_879 ERR1769424_880 ERR1769424_1013 ERR1769424_1752 ERR1769424_1788 ERR1769424_2427 ERR1769424_2490 ERR1769424_2547 ERR1769424_2548 ERR1769424_3260 ERR1769424_4349 ERR1769424_4350 ERR1769424_4473 ERR1769424_5020 ERR1769424_5328 ERR1769424_5359 ERR1769424_5754 ERR1769424_5809 ERR1769424_5854 ERR1769424_6128 ERR1769424_6129 ERR1769424_6235 ERR1769424_6296 ERR1769424_6632 ERR1769424_6879 ERR1769424_6990 ERR1769424_7403 ERR1769424_7624 ERR1769424_8436 ERR1769424_8687 ERR1769424_8752 ERR1769424_8762 ERR1769424_9023 ERR1769424_9061 ERR1769424_9097 ERR1769424_9273 ERR1769424_9573 ERR1769424_10139 ERR1769424_10311 ERR1769424_10388 ERR1769424_11153 ERR1769424_11956 ERR1769424_12898 ERR1769424_15179 ERR1769424_15305 ERR1769424_15876 ERR1769424_15914 ERR1769424_16315 ERR1769424_16670 ERR1769424_16671 ERR1769424_17268 ERR1769424_18057 ERR1769424_18226 ERR1769424_18364 ERR1769424_18376 ERR1769424_19968 ERR1769424_20339 ERR1769424_20345 ERR1769424_20462 ERR1769424_20783 ERR1769424_21325 ERR1769424_22138 ERR1769424_23587 ERR1769424_23884 ERR1769424_24505 ERR1769424_26251 ERR1769424_26889 ERR1769424_27121 ERR1769432_2321 ERR1769432_7818 ERR1769432_16187 ERR1769432_16848 ERR1769432_17471 ERR1769432_18377 ERR1769432_18970 ERR1769432_21883 ERR1769432_22064 ERR1769432_23895 ERR1769432_27249 ERR1769433_196 ERR1769433_2283 ERR1769433_4294 ERR1769433_5631 ERR1769433_11067 ERR1769433_13990 ERR1769433_14248 ERR1769433_14249 ERR1769433_19633 ERR1769433_23810 ERR1769433_24037 ERR1769433_24290 ERR1769434_170 ERR1769434_255 ERR1769434_296 ERR1769434_297 ERR1769434_568 ERR1769434_771 ERR1769434_897 ERR1769434_2084 ERR1769434_2460 ERR1769434_2527 ERR1769434_2726 ERR1769434_2732 ERR1769434_2878 ERR1769434_2906 ERR1769434_3450 ERR1769434_4174 ERR1769434_4459 ERR1769434_5517 ERR1769434_6833 ERR1769434_7156 ERR1769434_7757 ERR1769434_7913 ERR1769434_7914 ERR1769434_8280 ERR1769434_8328 ERR1769434_8896 ERR1769434_8935 ERR1769434_9593 ERR1769434_9863 ERR1769434_9891 ERR1769434_10040 ERR1769434_10121 ERR1769434_10287 ERR1769434_10349 ERR1769434_10350 ERR1769434_11041 ERR1769434_11748 ERR1769434_12323 ERR1769434_12360 ERR1769434_13294 ERR1769434_13707 ERR1769434_13976 ERR1769434_14227 ERR1769434_14228 ERR1769434_15361 ERR1769434_16214 ERR1769434_16339 ERR1769434_18999 ERR1769434_20051 ERR1769434_21179 ERR1769434_21839 ERR1769434_22032 ERR1769434_22033 ERR1769434_22166 ERR1769434_22335 ERR1769434_22393 ERR1769434_22548 ERR1769434_22610 ERR1769434_22969 ERR1769434_23078 ERR1769434_23241 ERR1769434_23268 ERR1769434_23450 ERR1769434_23772 ERR1769434_24204 ERR1769434_24559 ERR1769434_24615 ERR1769434_25364 ERR1769434_25515 ERR1769434_26092 ERR1769434_26486 ERR1769434_26541 ERR1769434_27111 ERR1769434_27121 ERR1769434_27141 ERR1769434_27597 ERR1769434_27906 ERR1769435_100 ERR1769435_216 ERR1769435_217 ERR1769435_345 ERR1769435_885 ERR1769435_1173 ERR1769435_1647 ERR1769435_1668 ERR1769435_2061 ERR1769435_2314 ERR1769435_2737 ERR1769435_3418 ERR1769435_3876 ERR1769435_4361 ERR1769435_4552 ERR1769435_4663 ERR1769435_4763 ERR1769435_5276 ERR1769435_5883 ERR1769435_6014 ERR1769435_6615 ERR1769435_7137 ERR1769435_7313 ERR1769435_7367 ERR1769435_7501 ERR1769435_7600 ERR1769435_7911 ERR1769435_7980 ERR1769435_8831 ERR1769435_8923 ERR1769435_10549 ERR1769435_10582 ERR1769435_11190 ERR1769435_11243 ERR1769435_11373 ERR1769435_11599 ERR1769435_12019 ERR1769435_12020 ERR1769435_12294 ERR1769435_12321 ERR1769435_12409 ERR1769435_12424 ERR1769435_12529 ERR1769435_15054 ERR1769435_15090 ERR1769435_17081 ERR1769435_19448 ERR1769435_20400 ERR1769435_20973 ERR1769435_21053 ERR1769435_21698 ERR1769435_21773 ERR1769435_21964 ERR1769435_22088 ERR1769435_22089 ERR1769435_22351 ERR1769435_22396 ERR1769435_22408 ERR1769435_22409 ERR1769435_22868 ERR1769435_22913 ERR1769435_23717 ERR1769435_23743 ERR1769435_24242 ERR1769435_24367 ERR1769435_24422 ERR1769435_24939 ERR1769435_25350 ERR1769435_25948 ERR1769435_26324 ERR1769435_26630 ERR1769435_26931 ERR1769435_27022 ERR1769435_27369 ERR1769435_27463 ERR1769435_27751 ERR1769495_1364 ERR1769495_3717 ERR1769495_4083 ERR1769495_5556 ERR1769495_5876 ERR1769495_6821 ERR1769495_7693 ERR1769495_8974 ERR1769495_9585 ERR1769495_9970 ERR1769495_10504 ERR1769495_12916 ERR1769495_13117 ERR1769387_11260 ERR1769390_281 ERR1769390_509 ERR1769390_618 ERR1769390_1113 ERR1769390_1350 ERR1769390_1678 ERR1769390_2771 ERR1769390_2997 ERR1769390_3296 ERR1769390_3616 ERR1769390_4961 ERR1769390_6479 ERR1769390_7021 ERR1769390_7417 ERR1769390_8514 ERR1769390_8539 ERR1769390_8705 ERR1769390_8817 ERR1769390_9318 ERR1769390_11477 ERR1769390_12404 ERR1769390_13017 ERR1769390_13335 ERR1769390_13449 ERR1769390_14132 ERR1769390_20926 ERR1769392_12040 ERR1769392_20983 ERR1769396_27 ERR1769396_1103 ERR1769396_1292 ERR1769396_2279 ERR1769396_2640 ERR1769396_2920 ERR1769396_2943 ERR1769396_3141 ERR1769396_3535 ERR1769396_3998 ERR1769396_4630 ERR1769396_5824 ERR1769396_6593 ERR1769396_7625 ERR1769396_8466 ERR1769396_8472 ERR1769396_8611 ERR1769396_9141 ERR1769396_9771 ERR1769396_9845 ERR1769396_9852 ERR1769396_10884 ERR1769396_11329 ERR1769396_11400 ERR1769396_11770 ERR1769396_12716 ERR1769396_14564 ERR1769396_15616 ERR1769396_15808 ERR1769396_15809 ERR1769396_15854 ERR1769396_16144 ERR1769396_16773 ERR1769396_17292 ERR1769396_18197 ERR1769396_18752 ERR1769396_18860 ERR1769396_19591 ERR1769396_20174 ERR1769396_21563 ERR1769396_21887 ERR1769396_21983 ERR1769396_22057 ERR1769396_22058 ERR1769396_23054 ERR1769396_23539 ERR1769396_26287 ERR1769399_308 ERR1769399_1162 ERR1769399_2522 ERR1769399_2657 ERR1769399_4243 ERR1769399_5209 ERR1769399_8261 ERR1769399_8302 ERR1769399_9316 ERR1769399_9863 ERR1769399_10568 ERR1769399_11997 ERR1769399_11998 ERR1769399_12891 ERR1769399_15138 ERR1769399_15760 ERR1769399_16107 ERR1769399_22632 ERR1769399_27423 ERR1769399_27735 ERR1769402_2661 ERR1769402_11410 ERR1769403_7791 ERR1769405_573 ERR1769405_2593 ERR1769405_5033 ERR1769405_6542 ERR1769405_6903 ERR1769405_8152 ERR1769405_12425 ERR1769405_12426 ERR1769405_13906 ERR1769405_14115 ERR1769405_14355 ERR1769405_14356 ERR1769405_19622 ERR1769405_25729 ERR1769406_983 ERR1769406_1128 ERR1769406_7591 ERR1769406_8071 ERR1769406_17156 ERR1769406_19579 ERR1769406_20728 ERR1769406_25982 ERR1769406_26591 ERR1769409_18160 ERR1769410_10352 ERR1769410_13853 ERR1769410_26603 ERR1769412_2908 ERR1769412_4806 ERR1769412_6964 ERR1769412_8325 ERR1769412_9520 ERR1769412_9862 ERR1769412_11867 ERR1769412_21795 ERR1769412_24002 ERR1769412_27916 ERR1769413_12335 ERR1769413_23684 ERR1769415_462 ERR1769415_5303 ERR1769415_21677 ERR1769415_23626 ERR1769416_5404 ERR1769416_5405 ERR1769416_7944 ERR1769416_13334 ERR1769416_14244 ERR1769416_14245 ERR1769416_14401 ERR1769416_16601 ERR1769416_18805 ERR1769417_2229 ERR1769417_14816 ERR1769417_19270 ERR1769422_14979 ERR1769427_25410 ERR1769428_13990 ERR1769438_19829 ERR1769446_6944 ERR1769451_9135 ERR1769462_4505 ERR1769465_22533 ERR1769471_2583 ERR1769471_24226 ERR1769480_4456 ERR1769481_251 ERR1769481_335 ERR1769481_1538 ERR1769481_1608 ERR1769481_1709 ERR1769481_2044 ERR1769481_2335 ERR1769481_3229 ERR1769481_3864 ERR1769481_4147 ERR1769481_5416 ERR1769481_6088 ERR1769481_6140 ERR1769481_6375 ERR1769481_7248 ERR1769481_7275 ERR1769481_7736 ERR1769481_7902 ERR1769481_8659 ERR1769481_9002 ERR1769481_9070 ERR1769481_9272 ERR1769481_10137 ERR1769481_10204 ERR1769481_10654 ERR1769481_10739 ERR1769481_10886 ERR1769481_11357 ERR1769481_14054 ERR1769481_15634 ERR1769481_15680 ERR1769481_16294 ERR1769481_16577 ERR1769481_16613 ERR1769481_16753 ERR1769481_16776 ERR1769481_16777 ERR1769481_18105 ERR1769481_18128 ERR1769481_18875 ERR1769481_18894 ERR1769481_19369 ERR1769481_19914 ERR1769481_19920 ERR1769481_19995 ERR1769481_20108 ERR1769481_20834 ERR1769481_20849 ERR1769481_20983 ERR1769481_21003 ERR1769481_21452 ERR1769481_21928 ERR1769481_21955 ERR1769481_21956 ERR1769481_21961 ERR1769481_22204 ERR1769481_22224 ERR1769481_22958 ERR1769481_23943 ERR1769481_23990 ERR1769481_24029 ERR1769481_24104 ERR1769481_24218 ERR1769481_24528 ERR1769481_24936 ERR1769481_25233 ERR1769481_25421 ERR1769481_25434 ERR1769481_25572 ERR1769481_27749 ERR1769481_27809 ERR1769482_352 ERR1769482_377 ERR1769482_443 ERR1769482_1110 ERR1769482_1502 ERR1769482_1571 ERR1769482_1572 ERR1769482_2629 ERR1769482_2773 ERR1769482_3864 ERR1769482_4414 ERR1769482_4678 ERR1769482_4770 ERR1769482_4973 ERR1769482_6185 ERR1769482_6264 ERR1769482_6284 ERR1769482_8182 ERR1769482_9176 ERR1769482_9502 ERR1769482_9654 ERR1769482_9776 ERR1769482_9926 ERR1769482_11170 ERR1769482_11414 ERR1769482_12700 ERR1769482_13803 ERR1769482_14206 ERR1769482_15550 ERR1769482_18300 ERR1769482_22089 ERR1769482_22143 ERR1769482_23282 ERR1769482_23808 ERR1769482_24990 ERR1769482_26987 ERR1769482_27564 ERR1769482_27721 ERR1769496_6755 ERR1769496_10451 ERR1769500_5849 ERR1769387_305 ERR1769387_6658 ERR1769390_1059 ERR1769390_1794 ERR1769390_1819 ERR1769390_2251 ERR1769390_2529 ERR1769390_5390 ERR1769390_7814 ERR1769390_8686 ERR1769390_10600 ERR1769390_11051 ERR1769390_11785 ERR1769390_13389 ERR1769390_13412 ERR1769390_21455 ERR1769390_21621 ERR1769391_618 ERR1769391_24769 ERR1769396_497 ERR1769396_6319 ERR1769396_9786 ERR1769396_9789 ERR1769396_10073 ERR1769396_11033 ERR1769396_11102 ERR1769396_13338 ERR1769396_14092 ERR1769396_14472 ERR1769396_14885 ERR1769396_15282 ERR1769396_16924 ERR1769396_22159 ERR1769396_23831 ERR1769396_26558 ERR1769397_23841 ERR1769398_2002 ERR1769398_10672 ERR1769399_338 ERR1769399_1378 ERR1769399_3365 ERR1769399_5031 ERR1769399_7998 ERR1769399_8963 ERR1769399_9695 ERR1769399_10382 ERR1769399_10567 ERR1769399_10619 ERR1769399_10926 ERR1769399_11413 ERR1769399_13474 ERR1769399_13614 ERR1769399_15349 ERR1769399_22372 ERR1769399_26091 ERR1769399_27588 ERR1769402_6314 ERR1769405_6401 ERR1769405_6821 ERR1769405_6948 ERR1769405_6949 ERR1769405_7630 ERR1769405_8297 ERR1769405_9583 ERR1769405_12153 ERR1769405_17460 ERR1769405_21726 ERR1769405_23717 ERR1769405_24678 ERR1769405_25419 ERR1769405_26984 ERR1769405_27069 ERR1769405_27537 ERR1769406_11503 ERR1769406_11901 ERR1769406_13372 ERR1769406_14505 ERR1769406_18471 ERR1769406_18977 ERR1769406_18978 ERR1769406_21084 ERR1769406_24207 ERR1769406_25832 ERR1769406_27134 ERR1769410_6024 ERR1769412_404 ERR1769412_2120 ERR1769412_4274 ERR1769412_5737 ERR1769412_6460 ERR1769412_10467 ERR1769412_12729 ERR1769412_17731 ERR1769412_17741 ERR1769412_17844 ERR1769412_18121 ERR1769412_22091 ERR1769412_23186 ERR1769412_24153 ERR1769416_23125 ERR1769417_5255 ERR1769417_7834 ERR1769422_27725 ERR1769423_1239 ERR1769424_20138 ERR1769424_24782 ERR1769426_5261 ERR1769426_9105 ERR1769427_14068 ERR1769427_23085 ERR1769428_27392 ERR1769432_92 ERR1769434_27358 ERR1769436_9768 ERR1769441_12416 ERR1769443_9526 ERR1769444_22545 ERR1769451_20440 ERR1769455_26827 ERR1769457_18780 ERR1769465_7162 ERR1769471_13609 ERR1769471_19264 ERR1769481_717 ERR1769481_1053 ERR1769481_3143 ERR1769481_3924 ERR1769481_3934 ERR1769481_4280 ERR1769481_4415 ERR1769481_4596 ERR1769481_5350 ERR1769481_5351 ERR1769481_5828 ERR1769481_5867 ERR1769481_5870 ERR1769481_6034 ERR1769481_6791 ERR1769481_6809 ERR1769481_6925 ERR1769481_6990 ERR1769481_7500 ERR1769481_8085 ERR1769481_12719 ERR1769481_12920 ERR1769481_13287 ERR1769481_13950 ERR1769481_15240 ERR1769481_15716 ERR1769481_15750 ERR1769481_16016 ERR1769481_16720 ERR1769481_17686 ERR1769481_17816 ERR1769481_17931 ERR1769481_18115 ERR1769481_18826 ERR1769481_18827 ERR1769481_19050 ERR1769481_19086 ERR1769481_19117 ERR1769481_19287 ERR1769481_19407 ERR1769481_19477 ERR1769481_19478 ERR1769481_20002 ERR1769481_20004 ERR1769481_20195 ERR1769481_20203 ERR1769481_21401 ERR1769481_21535 ERR1769481_21884 ERR1769481_22979 ERR1769481_23092 ERR1769481_23146 ERR1769481_23205 ERR1769481_23765 ERR1769481_24180 ERR1769481_24445 ERR1769481_24460 ERR1769481_24666 ERR1769481_25170 ERR1769481_25752 ERR1769481_26174 ERR1769481_26423 ERR1769481_26730 ERR1769481_26826 ERR1769481_27112 ERR1769481_27152 ERR1769482_139 ERR1769482_800 ERR1769482_1028 ERR1769482_1106 ERR1769482_2695 ERR1769482_2854 ERR1769482_3148 ERR1769482_3152 ERR1769482_3266 ERR1769482_3314 ERR1769482_3365 ERR1769482_3467 ERR1769482_3917 ERR1769482_4271 ERR1769482_4741 ERR1769482_5182 ERR1769482_5586 ERR1769482_6198 ERR1769482_6646 ERR1769482_6906 ERR1769482_6988 ERR1769482_7234 ERR1769482_7707 ERR1769482_8567 ERR1769482_8608 ERR1769482_8626 ERR1769482_9600 ERR1769482_10109 ERR1769482_10110 ERR1769482_10122 ERR1769482_10413 ERR1769482_10644 ERR1769482_10662 ERR1769482_10700 ERR1769482_11675 ERR1769482_11931 ERR1769482_12950 ERR1769482_13238 ERR1769482_14104 ERR1769482_16081 ERR1769482_17188 ERR1769482_17469 ERR1769482_18501 ERR1769482_22488 ERR1769482_22768 ERR1769482_22769 ERR1769482_22933 ERR1769482_23505 ERR1769482_23554 ERR1769482_23885 ERR1769482_23925 ERR1769482_23968 ERR1769482_24283 ERR1769482_25062 ERR1769482_25278 ERR1769482_25301 ERR1769482_25507 ERR1769482_25519 ERR1769482_26160 ERR1769482_26453 ERR1769482_26454 ERR1769482_26607 ERR1769496_1238 ERR1769496_6318 ERR1769496_9640 ERR1769496_10638 ERR1769496_11636 ERR1769496_17879 ERR1769496_22768 ERR1769496_26138 ERR1769496_27390 ERR1769504_6026 ERR1769387_23985 ERR1769391_1513 ERR1769392_4647 ERR1769392_11283 ERR1769392_15195 ERR1769397_2581 ERR1769398_3205 ERR1769398_3770 ERR1769400_27107 ERR1769402_4354 ERR1769402_8606 ERR1769402_8728 ERR1769402_10896 ERR1769402_22357 ERR1769403_12906 ERR1769410_18016 ERR1769417_2390 ERR1769423_57 ERR1769426_27350 ERR1769427_21955 ERR1769428_519 ERR1769428_5628 ERR1769428_12386 ERR1769433_9983 ERR1769436_2478 ERR1769437_1260 ERR1769437_3200 ERR1769437_7977 ERR1769437_7978 ERR1769441_16991 ERR1769446_260 ERR1769446_3068 ERR1769448_18321 ERR1769451_8655 ERR1769457_14256 ERR1769473_6861 ERR1769481_3962 ERR1769493_232 ERR1769493_570 ERR1769493_1247 ERR1769493_1256 ERR1769493_1406 ERR1769493_1407 ERR1769493_1489 ERR1769493_1878 ERR1769493_2527 ERR1769493_2714 ERR1769493_4346 ERR1769493_4950 ERR1769493_4951 ERR1769493_4967 ERR1769493_5174 ERR1769493_5241 ERR1769493_5892 ERR1769493_6022 ERR1769493_6205 ERR1769493_6354 ERR1769493_6355 ERR1769493_7061 ERR1769493_8009 ERR1769493_8011 ERR1769493_8113 ERR1769493_9268 ERR1769493_9406 ERR1769493_10494 ERR1769493_11362 ERR1769493_11417 ERR1769493_12108 ERR1769493_12127 ERR1769493_15757 ERR1769493_16253 ERR1769493_16486 ERR1769493_16647 ERR1769493_16713 ERR1769493_17363 ERR1769493_19657 ERR1769493_20277 ERR1769493_20778 ERR1769493_21108 ERR1769493_21221 ERR1769493_21227 ERR1769493_21244 ERR1769493_21864 ERR1769493_22371 ERR1769493_22426 ERR1769493_22614 ERR1769493_22884 ERR1769493_23006 ERR1769493_23276 ERR1769493_24046 ERR1769493_24462 ERR1769493_24557 ERR1769493_24693 ERR1769493_24802 ERR1769493_25316 ERR1769493_26394 ERR1769493_26885 ERR1769494_479 ERR1769494_962 ERR1769494_1336 ERR1769494_1367 ERR1769494_1794 ERR1769494_2208 ERR1769494_2209 ERR1769494_2410 ERR1769494_3061 ERR1769494_3323 ERR1769494_3769 ERR1769494_4287 ERR1769494_4667 ERR1769494_4817 ERR1769494_5027 ERR1769494_5078 ERR1769494_5193 ERR1769494_5509 ERR1769494_5535 ERR1769494_6651 ERR1769494_6809 ERR1769494_7126 ERR1769494_7818 ERR1769494_8104 ERR1769494_8213 ERR1769494_8425 ERR1769494_8836 ERR1769494_9706 ERR1769494_9976 ERR1769494_9977 ERR1769494_10000 ERR1769494_10293 ERR1769494_10314 ERR1769494_10315 ERR1769494_10417 ERR1769494_10649 ERR1769494_11007 ERR1769494_11128 ERR1769494_12292 ERR1769494_12340 ERR1769494_12674 ERR1769494_12804 ERR1769494_12810 ERR1769494_12900 ERR1769494_12952 ERR1769494_13369 ERR1769494_13547 ERR1769494_14090 ERR1769494_14171 ERR1769494_14468 ERR1769494_14985 ERR1769494_15545 ERR1769494_16372 ERR1769494_17124 ERR1769494_17238 ERR1769494_17281 ERR1769494_17350 ERR1769494_17362 ERR1769494_17364 ERR1769494_19910 ERR1769494_20040 ERR1769494_20281 ERR1769494_20504 ERR1769494_20574 ERR1769494_20606 ERR1769494_20937 ERR1769494_20938 ERR1769494_21352 ERR1769494_21595 ERR1769494_22259 ERR1769494_26132 ERR1769494_26663 ERR1769497_277 ERR1769497_818 ERR1769497_1049 ERR1769497_1322 ERR1769497_3025 ERR1769497_3544 ERR1769497_3734 ERR1769497_3747 ERR1769497_4701 ERR1769497_4860 ERR1769497_4895 ERR1769497_5139 ERR1769497_5593 ERR1769497_5719 ERR1769497_6502 ERR1769497_6503 ERR1769497_6622 ERR1769497_6905 ERR1769497_8937 ERR1769497_9156 ERR1769497_9157 ERR1769497_9439 ERR1769497_9440 ERR1769497_9695 ERR1769497_10951 ERR1769497_11083 ERR1769497_11084 ERR1769497_12522 ERR1769497_12903 ERR1769497_13057 ERR1769497_13494 ERR1769497_13579 ERR1769497_14665 ERR1769497_14958 ERR1769497_15011 ERR1769497_16471 ERR1769497_16686 ERR1769497_17395 ERR1769497_17590 ERR1769497_19371 ERR1769497_20075 ERR1769497_21185 ERR1769497_21300 ERR1769497_21656 ERR1769497_22090 ERR1769497_22334 ERR1769497_23180 ERR1769497_24165 ERR1769497_24362 ERR1769497_26680 ERR1769497_27550 ERR1769500_12400 ERR1769382_18365 ERR1769387_4133 ERR1769387_7625 ERR1769387_8894 ERR1769387_12568 ERR1769387_14276 ERR1769387_21859 ERR1769387_24917 ERR1769387_25115 ERR1769391_6654 ERR1769391_18356 ERR1769391_20855 ERR1769391_22205 ERR1769391_26228 ERR1769392_6372 ERR1769392_9145 ERR1769392_13225 ERR1769392_14148 ERR1769392_15832 ERR1769392_20110 ERR1769393_6417 ERR1769393_6502 ERR1769394_1053 ERR1769394_17407 ERR1769394_19439 ERR1769396_853 ERR1769396_854 ERR1769397_3448 ERR1769397_4396 ERR1769397_5110 ERR1769397_5126 ERR1769397_10725 ERR1769397_15475 ERR1769397_19575 ERR1769397_21552 ERR1769397_24290 ERR1769397_26757 ERR1769397_26966 ERR1769398_6214 ERR1769398_10777 ERR1769398_17426 ERR1769400_2529 ERR1769400_2530 ERR1769400_4899 ERR1769400_6882 ERR1769400_9170 ERR1769400_10889 ERR1769400_18470 ERR1769400_19723 ERR1769400_20873 ERR1769400_21805 ERR1769400_22872 ERR1769402_701 ERR1769402_8477 ERR1769402_10963 ERR1769402_10969 ERR1769402_24044 ERR1769403_1126 ERR1769403_25411 ERR1769408_6431 ERR1769408_15537 ERR1769408_19313 ERR1769410_5964 ERR1769416_12558 ERR1769417_2535 ERR1769417_8208 ERR1769417_8887 ERR1769417_9708 ERR1769417_10581 ERR1769417_10970 ERR1769417_16484 ERR1769417_16505 ERR1769417_16876 ERR1769417_20105 ERR1769417_21543 ERR1769417_27676 ERR1769418_9436 ERR1769419_5887 ERR1769419_5888 ERR1769422_4222 ERR1769422_4241 ERR1769422_13845 ERR1769422_17006 ERR1769422_22807 ERR1769422_23371 ERR1769422_24181 ERR1769423_2002 ERR1769423_6981 ERR1769423_9282 ERR1769423_9551 ERR1769424_86 ERR1769424_10416 ERR1769424_16731 ERR1769426_17954 ERR1769426_19400 ERR1769426_25018 ERR1769426_25995 ERR1769427_698 ERR1769427_1709 ERR1769427_1896 ERR1769427_1974 ERR1769427_3118 ERR1769427_3290 ERR1769427_3620 ERR1769427_3665 ERR1769427_3704 ERR1769427_4875 ERR1769427_6384 ERR1769427_6385 ERR1769427_6500 ERR1769427_6634 ERR1769427_7125 ERR1769427_7306 ERR1769427_7401 ERR1769427_7604 ERR1769427_8316 ERR1769427_8623 ERR1769427_9107 ERR1769427_9721 ERR1769427_10297 ERR1769427_10298 ERR1769427_11239 ERR1769427_11467 ERR1769427_12352 ERR1769427_12493 ERR1769427_13049 ERR1769427_13931 ERR1769427_14449 ERR1769427_15339 ERR1769427_16300 ERR1769427_18397 ERR1769427_19326 ERR1769427_19641 ERR1769427_19713 ERR1769427_20235 ERR1769427_20299 ERR1769427_25373 ERR1769427_25506 ERR1769427_26622 ERR1769427_26946 ERR1769427_27366 ERR1769428_6854 ERR1769428_9443 ERR1769428_12492 ERR1769428_25101 ERR1769428_25133 ERR1769428_26735 ERR1769431_5129 ERR1769431_8476 ERR1769431_26058 ERR1769432_958 ERR1769432_16462 ERR1769432_26970 ERR1769436_3394 ERR1769437_575 ERR1769438_6032 ERR1769438_6218 ERR1769438_9556 ERR1769438_9557 ERR1769438_11878 ERR1769438_22717 ERR1769438_22718 ERR1769438_27186 ERR1769439_3635 ERR1769439_22343 ERR1769439_24464 ERR1769440_3903 ERR1769440_6168 ERR1769441_13046 ERR1769441_24757 ERR1769445_2100 ERR1769445_11610 ERR1769446_23904 ERR1769448_19255 ERR1769448_20788 ERR1769451_2077 ERR1769452_2484 ERR1769455_23957 ERR1769455_23958 ERR1769457_617 ERR1769457_639 ERR1769457_646 ERR1769457_4175 ERR1769457_26878 ERR1769460_1778 ERR1769460_25213 ERR1769461_5723 ERR1769462_17663 ERR1769465_3685 ERR1769465_7763 ERR1769465_9228 ERR1769465_14588 ERR1769465_17199 ERR1769465_24233 ERR1769470_19964 ERR1769470_21552 ERR1769473_1068 ERR1769473_1584 ERR1769473_18129 ERR1769473_20294 ERR1769473_20798 ERR1769473_21822 ERR1769473_25950 ERR1769474_5781 ERR1769475_1425 ERR1769475_11450 ERR1769475_20899 ERR1769476_24015 ERR1769476_26461 ERR1769481_948 ERR1769481_2413 ERR1769481_8996 ERR1769481_11218 ERR1769481_21929 ERR1769482_27774 ERR1769482_27824 ERR1769489_19946 ERR1769498_27586 ERR1769382_4153 ERR1769382_8212 ERR1769382_8948 ERR1769382_14609 ERR1769382_20178 ERR1769382_24077 ERR1769387_535 ERR1769387_3431 ERR1769387_5728 ERR1769387_6648 ERR1769387_6829 ERR1769387_7369 ERR1769387_9105 ERR1769387_11621 ERR1769387_13450 ERR1769387_13581 ERR1769387_15161 ERR1769387_17252 ERR1769387_23851 ERR1769390_6429 ERR1769390_6430 ERR1769391_5004 ERR1769391_7447 ERR1769391_19987 ERR1769392_2220 ERR1769392_6548 ERR1769392_10960 ERR1769392_11863 ERR1769397_325 ERR1769397_1613 ERR1769397_1614 ERR1769397_2941 ERR1769397_3259 ERR1769397_3837 ERR1769397_8495 ERR1769397_9436 ERR1769397_11444 ERR1769397_23492 ERR1769397_27182 ERR1769398_934 ERR1769398_2704 ERR1769398_6224 ERR1769398_6418 ERR1769398_6479 ERR1769398_6671 ERR1769398_7588 ERR1769398_7653 ERR1769398_7706 ERR1769398_11827 ERR1769398_12673 ERR1769398_12935 ERR1769398_17328 ERR1769400_20854 ERR1769400_22434 ERR1769400_22832 ERR1769400_22871 ERR1769400_23182 ERR1769402_240 ERR1769402_7372 ERR1769402_12924 ERR1769402_20568 ERR1769402_20569 ERR1769402_22373 ERR1769402_27154 ERR1769403_1765 ERR1769403_3999 ERR1769403_6646 ERR1769403_8553 ERR1769403_9417 ERR1769403_17312 ERR1769403_18078 ERR1769403_19749 ERR1769403_20128 ERR1769403_20851 ERR1769408_10005 ERR1769408_14764 ERR1769408_14765 ERR1769408_18453 ERR1769411_7312 ERR1769417_23 ERR1769417_24 ERR1769417_6855 ERR1769417_11335 ERR1769417_13120 ERR1769417_23047 ERR1769417_23763 ERR1769418_3090 ERR1769418_4860 ERR1769422_1627 ERR1769422_6046 ERR1769422_6936 ERR1769422_22588 ERR1769423_6770 ERR1769423_14571 ERR1769423_15403 ERR1769423_25008 ERR1769426_1656 ERR1769426_6382 ERR1769427_329 ERR1769427_1061 ERR1769427_1062 ERR1769427_2933 ERR1769427_2934 ERR1769427_5973 ERR1769427_5974 ERR1769427_7705 ERR1769427_8617 ERR1769427_8972 ERR1769427_9062 ERR1769427_9067 ERR1769427_9565 ERR1769427_10495 ERR1769427_10704 ERR1769427_12219 ERR1769427_14976 ERR1769427_15744 ERR1769427_16979 ERR1769427_17381 ERR1769427_18444 ERR1769427_18616 ERR1769427_19005 ERR1769427_19006 ERR1769427_20268 ERR1769427_20508 ERR1769427_22733 ERR1769427_27033 ERR1769427_27176 ERR1769428_1542 ERR1769428_2571 ERR1769428_2991 ERR1769428_4209 ERR1769428_4874 ERR1769428_15823 ERR1769428_25432 ERR1769428_25718 ERR1769430_3443 ERR1769430_19978 ERR1769431_19367 ERR1769432_22520 ERR1769436_1863 ERR1769436_4575 ERR1769436_7204 ERR1769436_23719 ERR1769436_27470 ERR1769437_3936 ERR1769437_9549 ERR1769437_16145 ERR1769438_9023 ERR1769438_9533 ERR1769438_22611 ERR1769438_26484 ERR1769440_8290 ERR1769441_8118 ERR1769441_17457 ERR1769443_4249 ERR1769446_3129 ERR1769446_4305 ERR1769446_7470 ERR1769446_13436 ERR1769446_26241 ERR1769447_6893 ERR1769447_16223 ERR1769447_26641 ERR1769451_7790 ERR1769451_11449 ERR1769451_22862 ERR1769451_25312 ERR1769452_8549 ERR1769453_2721 ERR1769453_11809 ERR1769453_19400 ERR1769454_5252 ERR1769456_5086 ERR1769457_3254 ERR1769457_9354 ERR1769459_21794 ERR1769461_18934 ERR1769462_7291 ERR1769463_6554 ERR1769465_649 ERR1769465_5779 ERR1769465_6118 ERR1769465_12115 ERR1769465_12224 ERR1769465_14244 ERR1769465_18142 ERR1769467_26576 ERR1769469_18963 ERR1769471_6164 ERR1769471_6663 ERR1769473_10196 ERR1769473_23103 ERR1769474_20065 ERR1769481_8414 ERR1769482_5305 ERR1769490_9846 ERR1769498_16740 ERR1769499_17190 ERR1769418_11920 ERR1769418_12122 ERR1769418_12256 ERR1769418_12303 ERR1769418_12357 ERR1769418_12441 ERR1769418_12645 ERR1769418_12646 ERR1769418_12687 ERR1769418_12790 ERR1769418_12823 ERR1769418_13008 ERR1769418_13160 ERR1769418_13190 ERR1769418_13329 ERR1769418_13424 ERR1769418_13717 ERR1769418_14485 ERR1769418_14567 ERR1769418_14599 ERR1769418_14755 ERR1769418_14785 ERR1769418_15159 ERR1769418_15984 ERR1769418_16283 ERR1769418_16309 ERR1769418_16547 ERR1769418_16626 ERR1769418_16703 ERR1769418_16924 ERR1769421_16134 ERR1769421_17623 ERR1769421_18151 ERR1769421_18688 ERR1769421_19625 ERR1769424_10705 ERR1769424_11223 ERR1769424_11314 ERR1769424_11722 ERR1769424_12019 ERR1769424_12422 ERR1769424_12492 ERR1769424_12510 ERR1769424_12558 ERR1769424_12731 ERR1769424_12808 ERR1769424_13114 ERR1769424_13243 ERR1769424_13273 ERR1769424_13539 ERR1769424_13553 ERR1769424_13669 ERR1769424_13826 ERR1769424_14482 ERR1769424_14729 ERR1769424_14871 ERR1769424_14877 ERR1769424_15104 ERR1769424_15269 ERR1769424_15411 ERR1769424_15535 ERR1769432_11943 ERR1769432_12161 ERR1769432_12691 ERR1769432_13148 ERR1769432_13198 ERR1769432_13291 ERR1769432_13398 ERR1769432_13503 ERR1769432_15253 ERR1769432_15293 ERR1769432_15343 ERR1769432_15810 ERR1769432_15852 ERR1769432_15904 ERR1769433_8247 ERR1769433_8496 ERR1769433_8953 ERR1769433_9582 ERR1769433_9857 ERR1769433_10091 ERR1769433_11009 ERR1769433_11398 ERR1769434_14514 ERR1769434_14594 ERR1769434_14724 ERR1769434_14776 ERR1769434_14823 ERR1769434_14957 ERR1769434_15076 ERR1769434_15083 ERR1769434_15140 ERR1769434_15144 ERR1769434_15506 ERR1769434_15727 ERR1769434_15871 ERR1769434_15953 ERR1769434_16123 ERR1769434_16172 ERR1769434_16279 ERR1769434_16303 ERR1769434_16383 ERR1769434_16618 ERR1769434_16924 ERR1769434_17074 ERR1769434_17129 ERR1769434_17161 ERR1769434_17190 ERR1769434_17213 ERR1769434_17391 ERR1769434_17589 ERR1769434_17593 ERR1769434_17620 ERR1769434_17691 ERR1769434_17786 ERR1769434_17802 ERR1769434_18238 ERR1769434_18435 ERR1769434_18487 ERR1769434_18633 ERR1769434_18710 ERR1769434_18754 ERR1769434_18766 ERR1769434_19128 ERR1769434_19291 ERR1769434_19460 ERR1769434_19478 ERR1769434_19559 ERR1769434_19789 ERR1769434_20055 ERR1769434_20060 ERR1769434_20170 ERR1769434_20393 ERR1769434_20682 ERR1769434_20765 ERR1769434_21247 ERR1769434_21297 ERR1769434_21336 ERR1769434_21385 ERR1769435_13846 ERR1769435_14052 ERR1769435_14259 ERR1769435_14531 ERR1769435_15304 ERR1769435_15599 ERR1769435_15614 ERR1769435_16095 ERR1769435_16743 ERR1769435_16903 ERR1769435_17064 ERR1769435_17270 ERR1769435_17314 ERR1769435_17494 ERR1769435_17842 ERR1769435_17848 ERR1769435_17924 ERR1769435_18524 ERR1769435_18944 ERR1769435_19004 ERR1769435_19090 ERR1769435_19176 ERR1769435_19774 ERR1769435_20162 ERR1769442_19065 ERR1769495_19613 ERR1769495_19710 ERR1769495_19958 ERR1769495_20365 ERR1769495_22147 ERR1769495_22713 ERR1769495_23059 ERR1769495_23191 ERR1769495_24016 ERR1769495_24440 ERR1769495_24865 ERR1769495_24901 ERR1769495_25108 ERR1769495_25750 ERR1769495_26158 ERR1769495_26763 ERR1769495_26882 ERR1769495_27067 ERR1769495_27304 ERR1769495_27716 ERR1769495_27816 ERR1769496_11712 ERR1769496_12043 ERR1769496_13095 ERR1769496_13715 ERR1769382_6200 ERR1769382_11820 ERR1769382_13239 ERR1769382_15405 ERR1769382_20348 ERR1769382_20851 ERR1769387_2220 ERR1769387_21802 ERR1769387_23561 ERR1769387_25833 ERR1769390_12957 ERR1769391_272 ERR1769391_5928 ERR1769391_8988 ERR1769391_11023 ERR1769391_15768 ERR1769391_18453 ERR1769391_23771 ERR1769391_24335 ERR1769392_6302 ERR1769392_20873 ERR1769392_21756 ERR1769392_22943 ERR1769392_23270 ERR1769393_11440 ERR1769396_14061 ERR1769396_18914 ERR1769396_24452 ERR1769397_3860 ERR1769397_10903 ERR1769397_12150 ERR1769397_12559 ERR1769397_13185 ERR1769398_34 ERR1769398_4776 ERR1769398_9251 ERR1769398_15310 ERR1769398_16267 ERR1769398_17653 ERR1769398_18521 ERR1769398_18810 ERR1769398_18856 ERR1769399_9660 ERR1769399_11923 ERR1769399_16208 ERR1769399_16660 ERR1769399_17068 ERR1769399_19848 ERR1769400_5895 ERR1769400_6204 ERR1769400_7474 ERR1769400_23364 ERR1769400_24894 ERR1769400_27028 ERR1769402_1750 ERR1769402_10295 ERR1769402_10945 ERR1769402_11680 ERR1769402_11750 ERR1769402_14087 ERR1769403_3254 ERR1769403_5735 ERR1769403_7550 ERR1769403_9440 ERR1769403_18396 ERR1769403_23457 ERR1769403_24502 ERR1769403_27500 ERR1769406_24023 ERR1769408_2252 ERR1769408_3877 ERR1769408_15001 ERR1769408_21162 ERR1769408_21281 ERR1769411_24886 ERR1769412_17707 ERR1769415_6216 ERR1769417_2248 ERR1769417_6134 ERR1769417_9530 ERR1769417_13529 ERR1769417_21588 ERR1769417_22595 ERR1769417_23707 ERR1769417_24210 ERR1769417_24229 ERR1769418_8109 ERR1769418_11698 ERR1769418_18659 ERR1769422_822 ERR1769422_2675 ERR1769422_14701 ERR1769422_15053 ERR1769422_16156 ERR1769422_23962 ERR1769423_18515 ERR1769426_10135 ERR1769426_12078 ERR1769427_1972 ERR1769427_5119 ERR1769427_5539 ERR1769427_6220 ERR1769427_8364 ERR1769427_8923 ERR1769427_10589 ERR1769427_11318 ERR1769427_11978 ERR1769427_16075 ERR1769427_22836 ERR1769427_26426 ERR1769427_26916 ERR1769428_26723 ERR1769430_10624 ERR1769431_7207 ERR1769431_9215 ERR1769435_5210 ERR1769436_10921 ERR1769436_11937 ERR1769436_17366 ERR1769438_18076 ERR1769438_23108 ERR1769439_5473 ERR1769440_9722 ERR1769441_3970 ERR1769441_17939 ERR1769442_8380 ERR1769443_22575 ERR1769443_24016 ERR1769446_12883 ERR1769446_13682 ERR1769448_7305 ERR1769448_8063 ERR1769451_19076 ERR1769452_14566 ERR1769454_15557 ERR1769455_9590 ERR1769458_25253 ERR1769459_21874 ERR1769462_16955 ERR1769463_23176 ERR1769465_4952 ERR1769465_11258 ERR1769465_19088 ERR1769465_22558 ERR1769465_24118 ERR1769465_25367 ERR1769465_26352 ERR1769465_26384 ERR1769467_23340 ERR1769468_21443 ERR1769469_1020 ERR1769469_6453 ERR1769473_3345 ERR1769473_9213 ERR1769473_19877 ERR1769473_21452 ERR1769473_21459 ERR1769481_2269 ERR1769481_3188 ERR1769481_4581 ERR1769481_9497 ERR1769481_9714 ERR1769481_9973 ERR1769481_10169 ERR1769481_10265 ERR1769481_13477 ERR1769481_23046 ERR1769481_25089 ERR1769482_3309 ERR1769482_5622 ERR1769482_8891 ERR1769482_10515 ERR1769482_10952 ERR1769482_12428 ERR1769482_14434 ERR1769482_21136 ERR1769492_22260 ERR1769496_10797 ERR1772231_4330 ERR1772239_1618 ERR1772242_16290 ERR1772253_3302 ERR1772263_5904 ERR1769418_12282 ERR1769418_12296 ERR1769418_12377 ERR1769418_13156 ERR1769418_13279 ERR1769418_13372 ERR1769418_13467 ERR1769418_13517 ERR1769418_13724 ERR1769418_13732 ERR1769418_14704 ERR1769418_15127 ERR1769418_15367 ERR1769418_15499 ERR1769418_15935 ERR1769418_16000 ERR1769418_16305 ERR1769418_16473 ERR1769418_16875 ERR1769418_17011 ERR1769418_17149 ERR1769418_17270 ERR1769421_18570 ERR1769421_18843 ERR1769421_19657 ERR1769421_19658 ERR1769421_21536 ERR1769421_21850 ERR1769424_10723 ERR1769424_11084 ERR1769424_11093 ERR1769424_11199 ERR1769424_11859 ERR1769424_11883 ERR1769424_11992 ERR1769424_12308 ERR1769424_12310 ERR1769424_12352 ERR1769424_12666 ERR1769424_12760 ERR1769424_13185 ERR1769424_13248 ERR1769424_13569 ERR1769424_13632 ERR1769424_13885 ERR1769424_14082 ERR1769424_14356 ERR1769424_14359 ERR1769424_14400 ERR1769424_14515 ERR1769424_14701 ERR1769424_14710 ERR1769424_14739 ERR1769424_14784 ERR1769424_15364 ERR1769424_15435 ERR1769424_15478 ERR1769424_15855 ERR1769432_10908 ERR1769432_11993 ERR1769432_12803 ERR1769432_12976 ERR1769432_14493 ERR1769432_14542 ERR1769432_15150 ERR1769432_15264 ERR1769433_8171 ERR1769433_8488 ERR1769433_9898 ERR1769433_9971 ERR1769433_10466 ERR1769433_10674 ERR1769433_10697 ERR1769433_11605 ERR1769434_14488 ERR1769434_14511 ERR1769434_14675 ERR1769434_14781 ERR1769434_14812 ERR1769434_14928 ERR1769434_15176 ERR1769434_15191 ERR1769434_15197 ERR1769434_15390 ERR1769434_15442 ERR1769434_15471 ERR1769434_15548 ERR1769434_15725 ERR1769434_15932 ERR1769434_16000 ERR1769434_16223 ERR1769434_16236 ERR1769434_16420 ERR1769434_16493 ERR1769434_16494 ERR1769434_16619 ERR1769434_16739 ERR1769434_16812 ERR1769434_16956 ERR1769434_17078 ERR1769434_17163 ERR1769434_17577 ERR1769434_17740 ERR1769434_18334 ERR1769434_18411 ERR1769434_18496 ERR1769434_18844 ERR1769434_18847 ERR1769434_19060 ERR1769434_19275 ERR1769434_19844 ERR1769434_20005 ERR1769434_20188 ERR1769434_20457 ERR1769434_20758 ERR1769434_20802 ERR1769434_20808 ERR1769434_21105 ERR1769435_14020 ERR1769435_14229 ERR1769435_14513 ERR1769435_14946 ERR1769435_15348 ERR1769435_15733 ERR1769435_16258 ERR1769435_16657 ERR1769435_17422 ERR1769435_17651 ERR1769435_17961 ERR1769435_18008 ERR1769435_18108 ERR1769435_18513 ERR1769435_18612 ERR1769435_18793 ERR1769435_18831 ERR1769435_19305 ERR1769435_19326 ERR1769435_19379 ERR1769435_19386 ERR1769435_19449 ERR1769435_19735 ERR1769495_19581 ERR1769495_19898 ERR1769495_20841 ERR1769495_21360 ERR1769495_21458 ERR1769495_21564 ERR1769495_21712 ERR1769495_22066 ERR1769495_22822 ERR1769495_23168 ERR1769495_23210 ERR1769495_23397 ERR1769495_23526 ERR1769495_23802 ERR1769495_24482 ERR1769495_24743 ERR1769495_24908 ERR1769495_25235 ERR1769495_25326 ERR1769495_25836 ERR1769495_26317 ERR1769495_26524 ERR1769495_27136 ERR1769495_27357 ERR1769495_27838 ERR1769495_27865 ERR1769496_13365 ERR1769496_16354 ERR1772232_12763 ERR1772232_13170 ERR1772232_14211 ERR1772232_16391 ERR1772233_5803 ERR1772233_7914 ERR1772233_9449 ERR1772233_24227 ERR1772233_26903 ERR1772234_14343 ERR1772234_16836 ERR1772234_17882 ERR1772234_25805 ERR1772234_25878 ERR1772235_18934 ERR1772236_1360 ERR1772236_6775 ERR1772237_22226 ERR1772238_8254 ERR1772238_20132 ERR1772239_421 ERR1772239_512 ERR1772239_1935 ERR1772239_2030 ERR1772239_3816 ERR1772239_4093 ERR1772239_4799 ERR1772239_9351 ERR1772239_11072 ERR1772239_11234 ERR1772239_14979 ERR1772239_15186 ERR1772239_16919 ERR1772239_20913 ERR1772239_21329 ERR1772239_24676 ERR1772239_27464 ERR1772240_2591 ERR1772240_6170 ERR1772240_9400 ERR1772240_12470 ERR1772240_12722 ERR1772240_13195 ERR1772240_14266 ERR1772240_16423 ERR1772240_16978 ERR1772240_19846 ERR1772240_21128 ERR1772241_2607 ERR1772241_3536 ERR1772241_9835 ERR1772241_15903 ERR1772241_20495 ERR1772241_24927 ERR1772242_7310 ERR1772242_22063 ERR1772243_6480 ERR1772243_13972 ERR1772243_24216 ERR1772244_2233 ERR1772244_3540 ERR1772244_4400 ERR1772244_8927 ERR1772244_13845 ERR1772244_19235 ERR1772245_239 ERR1772245_412 ERR1772245_1046 ERR1772245_7607 ERR1772245_8611 ERR1772245_9152 ERR1772245_11217 ERR1772245_14528 ERR1772245_22073 ERR1772245_26912 ERR1772245_27644 ERR1772246_5059 ERR1772246_7149 ERR1772246_7562 ERR1772246_9360 ERR1772246_9679 ERR1772246_11454 ERR1772246_13999 ERR1772246_14729 ERR1772246_14994 ERR1772246_26990 ERR1772247_7625 ERR1772247_8985 ERR1772247_17899 ERR1772247_18133 ERR1772247_19279 ERR1772249_10799 ERR1772249_13887 ERR1772249_18563 ERR1772249_19722 ERR1772249_20085 ERR1772249_24571 ERR1772249_25424 ERR1772249_26052 ERR1772249_26572 ERR1772250_8177 ERR1772250_10193 ERR1772250_15966 ERR1772250_23765 ERR1772250_23992 ERR1772250_24221 ERR1772251_3085 ERR1772253_7551 ERR1772254_1003 ERR1772254_1833 ERR1772254_8404 ERR1772254_14826 ERR1772254_18137 ERR1772254_20769 ERR1772254_23524 ERR1772254_23981 ERR1772254_25430 ERR1772254_27268 ERR1772256_6695 ERR1772257_40 ERR1772257_186 ERR1772257_3142 ERR1772257_4239 ERR1772257_4815 ERR1772257_13881 ERR1772257_15145 ERR1772257_17688 ERR1772257_23200 ERR1772257_26339 ERR1772258_3076 ERR1772258_5639 ERR1772259_2515 ERR1772259_3838 ERR1772259_4040 ERR1772259_4611 ERR1772259_4931 ERR1772259_5789 ERR1772259_7115 ERR1772259_7988 ERR1772259_8558 ERR1772259_9967 ERR1772259_18525 ERR1772259_18662 ERR1772259_18773 ERR1772259_19841 ERR1772259_26106 ERR1772260_2863 ERR1772263_1812 ERR1772263_3110 ERR1772263_7602 ERR1772263_11864 ERR1772263_13536 ERR1772263_14136 ERR1772263_15070 ERR1772263_20283 ERR1772263_23771 ERR1772264_634 ERR1772264_5395 ERR1772264_15684 ERR1772264_18769 ERR1772264_23205 ERR1772265_1893 ERR1769382_15567 ERR1769382_17530 ERR1769387_7648 ERR1769387_8160 ERR1769387_9690 ERR1769387_16281 ERR1769387_19985 ERR1769387_26974 ERR1769391_448 ERR1769391_1329 ERR1769391_2181 ERR1769391_2917 ERR1769391_3045 ERR1769391_6811 ERR1769391_9685 ERR1769391_11094 ERR1769391_12021 ERR1769391_13022 ERR1769392_41 ERR1769392_1631 ERR1769392_2662 ERR1769392_6010 ERR1769392_8940 ERR1769392_14152 ERR1769392_16621 ERR1769394_6037 ERR1769394_24511 ERR1769397_1216 ERR1769397_13701 ERR1769397_20067 ERR1769397_24257 ERR1769397_27083 ERR1769398_13108 ERR1769398_14467 ERR1769398_23177 ERR1769400_622 ERR1769400_2311 ERR1769400_4350 ERR1769400_13393 ERR1769400_16979 ERR1769400_16980 ERR1769400_18932 ERR1769400_18985 ERR1769400_22933 ERR1769400_26545 ERR1769402_2698 ERR1769402_6649 ERR1769402_7661 ERR1769402_7675 ERR1769402_8159 ERR1769402_8303 ERR1769402_9281 ERR1769402_9723 ERR1769402_11249 ERR1769402_12223 ERR1769402_12224 ERR1769402_21450 ERR1769402_23096 ERR1769403_1622 ERR1769403_4270 ERR1769403_6653 ERR1769403_10445 ERR1769403_11249 ERR1769403_13078 ERR1769403_17394 ERR1769403_20098 ERR1769403_23983 ERR1769403_24007 ERR1769403_24376 ERR1769403_27238 ERR1769408_2270 ERR1769408_12655 ERR1769408_13249 ERR1769408_15641 ERR1769408_17617 ERR1769417_21336 ERR1769418_1902 ERR1769422_6945 ERR1769423_676 ERR1769423_8401 ERR1769423_14357 ERR1769423_18556 ERR1769423_20194 ERR1769423_20420 ERR1769425_8944 ERR1769425_9636 ERR1769425_16446 ERR1769426_2213 ERR1769426_10436 ERR1769426_10514 ERR1769426_15209 ERR1769426_25016 ERR1769427_4000 ERR1769427_5223 ERR1769427_7864 ERR1769427_8763 ERR1769427_9577 ERR1769427_10448 ERR1769427_10900 ERR1769427_12622 ERR1769427_15006 ERR1769427_18143 ERR1769427_19239 ERR1769427_21590 ERR1769427_21986 ERR1769427_24141 ERR1769428_345 ERR1769428_7562 ERR1769428_17366 ERR1769428_25567 ERR1769434_150 ERR1769434_25116 ERR1769434_26858 ERR1769434_27814 ERR1769438_9965 ERR1769438_20803 ERR1769438_24335 ERR1769446_8716 ERR1769446_23558 ERR1769447_16527 ERR1769451_25670 ERR1769455_11279 ERR1769462_4490 ERR1769462_12145 ERR1769465_1089 ERR1769465_11606 ERR1769465_11838 ERR1769465_20811 ERR1769465_23469 ERR1769466_5684 ERR1769467_6625 ERR1769468_4265 ERR1769468_4597 ERR1769468_4598 ERR1769468_23418 ERR1769471_3442 ERR1769473_3730 ERR1769473_6781 ERR1769473_7291 ERR1769473_26491 ERR1769475_3445 ERR1769476_614 ERR1769476_26075 ERR1769481_26333 ERR1769482_79 ERR1769482_3016 ERR1769482_14269 ERR1769482_18267 ERR1769482_25258 ERR1769490_259 ERR1769493_3979 ERR1769494_3308 ERR1769494_9036 ERR1769494_17578 ERR1769495_2664 ERR1769382_25885 ERR1769382_25903 ERR1769382_27466 ERR1769382_27590 ERR1769382_27858 ERR1769391_26285 ERR1769391_27304 ERR1769391_27609 ERR1769392_23428 ERR1769392_24335 ERR1769392_24670 ERR1769392_25615 ERR1769393_15424 ERR1769393_16619 ERR1769394_13122 ERR1769394_13146 ERR1769397_15493 ERR1769397_15670 ERR1769397_16471 ERR1769397_16828 ERR1769397_16859 ERR1769397_16940 ERR1769397_17208 ERR1769397_18280 ERR1769397_18553 ERR1769397_19442 ERR1769397_19620 ERR1769397_19630 ERR1769397_20152 ERR1769397_20419 ERR1769397_20996 ERR1769398_19606 ERR1769398_21804 ERR1769398_21886 ERR1769398_22097 ERR1769398_22573 ERR1769398_23231 ERR1769398_24989 ERR1769398_27294 ERR1769400_11717 ERR1769400_12071 ERR1769400_12308 ERR1769400_14415 ERR1769400_14731 ERR1769400_15912 ERR1769402_16183 ERR1769402_16931 ERR1769402_17521 ERR1769402_17562 ERR1769402_17884 ERR1769402_17977 ERR1769402_18791 ERR1769402_20180 ERR1769402_20274 ERR1769402_20791 ERR1769408_22323 ERR1769408_22504 ERR1769408_22779 ERR1769408_22950 ERR1769408_23575 ERR1769408_24578 ERR1769408_25675 ERR1769408_25896 ERR1769417_25150 ERR1769417_26566 ERR1769417_26616 ERR1769417_27494 ERR1769422_16708 ERR1769422_16893 ERR1769422_18615 ERR1769422_19088 ERR1769423_20261 ERR1769423_21278 ERR1769423_22216 ERR1769423_22544 ERR1769423_24794 ERR1769423_26165 ERR1769423_27607 ERR1769426_19439 ERR1769426_19510 ERR1769426_20677 ERR1769426_23017 ERR1769428_17037 ERR1769428_17761 ERR1769428_17841 ERR1769428_18579 ERR1769428_20485 ERR1769428_20968 ERR1769428_22598 ERR1769436_21006 ERR1769436_22410 ERR1769436_22856 ERR1769436_23798 ERR1769436_24073 ERR1769436_25785 ERR1769437_18967 ERR1769439_27833 ERR1769440_18566 ERR1769440_19110 ERR1769440_19979 ERR1769441_23569 ERR1769441_24184 ERR1769446_15529 ERR1769446_18366 ERR1769447_19134 ERR1769447_20033 ERR1769447_24202 ERR1769448_14395 ERR1769448_14459 ERR1769450_16470 ERR1769454_17219 ERR1769454_22516 ERR1769455_11535 ERR1769455_13698 ERR1769455_13734 ERR1769459_26548 ERR1769460_14295 ERR1769460_14298 ERR1769462_23406 ERR1769462_23878 ERR1769462_26209 ERR1769464_24323 ERR1769465_27891 ERR1769467_10744 ERR1769467_12083 ERR1769467_12134 ERR1769468_17540 ERR1769468_18629 ERR1769468_20490 ERR1769468_22941 ERR1769469_9074 ERR1769470_15506 ERR1769471_22556 ERR1769471_22800 ERR1769471_24546 ERR1769471_24562 ERR1769471_25296 ERR1769473_12826 ERR1769473_13238 ERR1769473_15832 ERR1769473_16357 ERR1769490_17888 ERR1769499_27182 ERR1769500_20719 ERR1769500_22023 ERR1769500_23320 ERR1769504_14704 ERR1769382_21917 ERR1769382_22992 ERR1769382_23626 ERR1769382_24580 ERR1769391_27228 ERR1769392_24568 ERR1769392_25915 ERR1769392_26606 ERR1769392_27504 ERR1769393_13794 ERR1769397_16017 ERR1769397_16532 ERR1769397_16548 ERR1769397_16838 ERR1769397_16937 ERR1769397_17930 ERR1769397_19751 ERR1769397_22727 ERR1769398_20838 ERR1769398_21974 ERR1769398_22335 ERR1769398_22495 ERR1769398_22537 ERR1769398_22636 ERR1769398_23014 ERR1769398_24556 ERR1769398_24817 ERR1769398_25007 ERR1769398_27523 ERR1769400_10980 ERR1769400_12703 ERR1769400_12827 ERR1769400_13114 ERR1769400_13232 ERR1769400_14456 ERR1769400_14571 ERR1769400_14907 ERR1769400_15041 ERR1769400_15379 ERR1769400_15418 ERR1769400_15466 ERR1769402_14247 ERR1769402_14880 ERR1769402_16038 ERR1769402_16048 ERR1769402_16382 ERR1769402_16443 ERR1769402_16739 ERR1769402_17068 ERR1769402_17448 ERR1769402_17485 ERR1769402_17695 ERR1769402_18968 ERR1769402_19271 ERR1769408_23743 ERR1769408_23911 ERR1769408_25443 ERR1769408_25509 ERR1769408_25810 ERR1769408_25877 ERR1769417_24944 ERR1769417_25387 ERR1769417_26121 ERR1769418_12050 ERR1769418_13184 ERR1769418_16657 ERR1769422_15408 ERR1769422_16535 ERR1769422_16818 ERR1769422_17046 ERR1769422_17348 ERR1769422_17792 ERR1769422_18616 ERR1769422_20358 ERR1769423_20055 ERR1769423_20827 ERR1769423_23619 ERR1769423_25842 ERR1769426_17207 ERR1769426_18065 ERR1769426_18497 ERR1769426_21986 ERR1769428_19110 ERR1769428_19188 ERR1769428_21818 ERR1769428_23478 ERR1769431_11813 ERR1769436_18095 ERR1769436_18630 ERR1769436_20439 ERR1769436_25543 ERR1769437_22132 ERR1769440_17051 ERR1769440_22691 ERR1769441_20122 ERR1769441_22202 ERR1769441_23234 ERR1769441_24829 ERR1769441_24964 ERR1769441_26718 ERR1769442_16992 ERR1769445_15530 ERR1769446_16731 ERR1769447_20483 ERR1769447_20650 ERR1769447_21636 ERR1769447_24982 ERR1769448_12606 ERR1769448_13641 ERR1769452_20947 ERR1769452_23675 ERR1769455_10890 ERR1769455_14044 ERR1769456_23018 ERR1769457_15631 ERR1769458_20882 ERR1769460_14271 ERR1769462_22239 ERR1769462_26498 ERR1769462_27236 ERR1769462_27662 ERR1769465_27890 ERR1769467_10465 ERR1769467_10891 ERR1769467_11260 ERR1769467_12361 ERR1769468_17067 ERR1769468_18232 ERR1769468_20483 ERR1769468_22558 ERR1769470_14622 ERR1769470_17266 ERR1769471_23835 ERR1769473_4925 ERR1769473_12507 ERR1769473_12524 ERR1769473_14506 ERR1769473_15717 ERR1769475_27536 ERR1769476_13413 ERR1769482_15226 ERR1769489_16582 ERR1769500_20720 ERR1769390_18967 ERR1769390_18977 ERR1769390_19123 ERR1769390_19128 ERR1769390_19155 ERR1769390_19217 ERR1769390_19546 ERR1769390_20736 ERR1769390_21210 ERR1769390_21322 ERR1769390_21349 ERR1769390_21855 ERR1769390_22589 ERR1769390_22840 ERR1769390_23498 ERR1769390_23915 ERR1769390_24366 ERR1769390_24611 ERR1769390_25031 ERR1769390_25162 ERR1769390_25592 ERR1769390_26153 ERR1769390_26212 ERR1769390_26864 ERR1769390_27126 ERR1769390_27307 ERR1769396_24822 ERR1769396_27356 ERR1769396_27856 ERR1769397_18100 ERR1769398_24739 ERR1769399_17756 ERR1769399_18463 ERR1769399_18666 ERR1769399_18947 ERR1769399_19528 ERR1769399_20883 ERR1769399_21036 ERR1769399_21546 ERR1769399_21821 ERR1769399_22675 ERR1769399_24003 ERR1769399_24514 ERR1769399_24674 ERR1769399_25912 ERR1769402_16032 ERR1769405_21849 ERR1769405_23931 ERR1769405_24096 ERR1769405_25029 ERR1769405_25247 ERR1769406_14016 ERR1769410_17529 ERR1769410_21543 ERR1769410_22241 ERR1769411_20825 ERR1769412_11429 ERR1769412_12170 ERR1769412_12315 ERR1769412_13734 ERR1769412_14499 ERR1769412_15415 ERR1769412_16764 ERR1769413_15377 ERR1769413_16475 ERR1769417_24710 ERR1769426_19893 ERR1769430_15694 ERR1769432_11269 ERR1769434_15736 ERR1769434_17996 ERR1769441_20776 ERR1769467_11844 ERR1769475_25572 ERR1769481_10419 ERR1769481_10430 ERR1769481_10433 ERR1769481_10545 ERR1769481_10559 ERR1769481_11210 ERR1769481_11438 ERR1769481_11641 ERR1769481_12100 ERR1769481_12188 ERR1769481_12287 ERR1769481_12401 ERR1769481_12626 ERR1769481_12682 ERR1769481_12776 ERR1769481_12805 ERR1769481_13067 ERR1769481_13226 ERR1769481_13249 ERR1769481_13552 ERR1769481_13560 ERR1769481_13703 ERR1769481_14131 ERR1769481_14385 ERR1769481_15024 ERR1769482_15089 ERR1769482_15128 ERR1769482_15237 ERR1769482_15356 ERR1769482_15993 ERR1769482_16344 ERR1769482_16411 ERR1769482_16412 ERR1769482_16532 ERR1769482_16742 ERR1769482_17138 ERR1769482_17367 ERR1769482_17374 ERR1769482_17491 ERR1769482_17497 ERR1769482_17955 ERR1769482_18031 ERR1769482_18273 ERR1769482_18766 ERR1769482_18972 ERR1769482_18988 ERR1769482_19016 ERR1769482_19334 ERR1769482_19412 ERR1769482_19839 ERR1769482_19998 ERR1769482_20128 ERR1769482_20263 ERR1769482_20338 ERR1769482_20835 ERR1769482_20985 ERR1769482_21012 ERR1769482_21018 ERR1769482_21066 ERR1769482_21100 ERR1769482_21185 ERR1769482_21229 ERR1769482_21274 ERR1769482_21445 ERR1769482_21495 ERR1769490_24254 ERR1769496_13261 ERR1769496_15429 ERR1769496_15633 ERR1769390_18906 ERR1769390_19898 ERR1769390_20152 ERR1769390_21129 ERR1769390_21385 ERR1769390_21733 ERR1769390_21846 ERR1769390_22238 ERR1769390_22714 ERR1769390_22835 ERR1769390_22958 ERR1769390_23086 ERR1769390_24050 ERR1769390_25295 ERR1769390_25350 ERR1769390_25510 ERR1769390_25562 ERR1769390_26106 ERR1769390_26156 ERR1769390_26438 ERR1769390_26541 ERR1769390_27300 ERR1769390_27697 ERR1769396_25238 ERR1769396_25480 ERR1769396_25607 ERR1769396_26003 ERR1769396_26205 ERR1769396_26255 ERR1769396_26360 ERR1769396_27292 ERR1769396_27483 ERR1769398_24890 ERR1769399_18181 ERR1769399_18560 ERR1769399_18883 ERR1769399_19901 ERR1769399_19905 ERR1769399_19933 ERR1769399_20357 ERR1769399_20617 ERR1769399_21264 ERR1769399_22566 ERR1769399_22786 ERR1769399_23018 ERR1769399_23289 ERR1769399_24085 ERR1769399_24213 ERR1769399_24214 ERR1769399_24356 ERR1769399_24791 ERR1769399_24885 ERR1769399_25099 ERR1769400_12457 ERR1769400_12892 ERR1769405_17509 ERR1769405_19352 ERR1769405_19781 ERR1769405_19785 ERR1769405_21130 ERR1769405_21879 ERR1769405_22395 ERR1769405_22853 ERR1769405_23473 ERR1769405_24481 ERR1769406_10734 ERR1769406_11429 ERR1769406_11815 ERR1769406_12310 ERR1769410_23590 ERR1769412_12401 ERR1769412_14907 ERR1769412_15333 ERR1769416_24520 ERR1769418_12899 ERR1769423_23880 ERR1769423_25482 ERR1769426_20231 ERR1769434_17997 ERR1769435_15862 ERR1769435_17410 ERR1769436_23821 ERR1769441_22879 ERR1769442_14873 ERR1769475_23813 ERR1769481_10385 ERR1769481_10643 ERR1769481_10718 ERR1769481_11001 ERR1769481_11247 ERR1769481_11401 ERR1769481_11481 ERR1769481_11653 ERR1769481_12078 ERR1769481_12151 ERR1769481_13014 ERR1769481_13189 ERR1769481_13281 ERR1769481_13300 ERR1769481_13460 ERR1769481_14379 ERR1769481_14439 ERR1769481_14479 ERR1769481_14789 ERR1769481_14896 ERR1769481_14920 ERR1769481_15148 ERR1769482_14850 ERR1769482_14874 ERR1769482_14957 ERR1769482_15160 ERR1769482_15451 ERR1769482_15529 ERR1769482_15834 ERR1769482_16378 ERR1769482_17573 ERR1769482_17793 ERR1769482_17946 ERR1769482_18184 ERR1769482_18202 ERR1769482_18610 ERR1769482_18628 ERR1769482_18750 ERR1769482_19017 ERR1769482_19090 ERR1769482_19386 ERR1769482_19924 ERR1769482_20404 ERR1769482_20550 ERR1769482_20594 ERR1769482_20904 ERR1769482_20905 ERR1769482_20973 ERR1769482_21216 ERR1769482_21308 ERR1769482_21330 ERR1769482_21359 ERR1769493_13211 ERR1769496_12112 ERR1769496_12377 ERR1769496_13062 ERR1769496_13949 ERR1769496_15407 ERR1769418_2075 ERR1769418_2402 ERR1769418_2403 ERR1769418_3553 ERR1769418_4009 ERR1769418_4174 ERR1769418_5689 ERR1769418_5690 ERR1769418_7008 ERR1769418_7240 ERR1769418_8894 ERR1769418_17643 ERR1769418_17665 ERR1769418_18157 ERR1769418_18634 ERR1769418_18991 ERR1769418_19037 ERR1769418_19794 ERR1769418_20001 ERR1769418_20287 ERR1769418_22986 ERR1769418_25512 ERR1769421_893 ERR1769421_2790 ERR1769421_25015 ERR1769421_26855 ERR1769424_1368 ERR1769424_1538 ERR1769424_2674 ERR1769424_3891 ERR1769424_3898 ERR1769424_3963 ERR1769424_4049 ERR1769424_5703 ERR1769424_5706 ERR1769424_6338 ERR1769424_6429 ERR1769424_7499 ERR1769424_7938 ERR1769424_13645 ERR1769424_14835 ERR1769424_16027 ERR1769424_16183 ERR1769424_18203 ERR1769424_18578 ERR1769424_19260 ERR1769424_20703 ERR1769424_22920 ERR1769424_24165 ERR1769424_26771 ERR1769424_27193 ERR1769424_27493 ERR1769427_8805 ERR1769428_5844 ERR1769432_272 ERR1769432_3500 ERR1769432_6834 ERR1769432_6838 ERR1769432_17574 ERR1769432_19941 ERR1769432_20059 ERR1769432_22160 ERR1769432_26835 ERR1769433_2119 ERR1769433_2120 ERR1769433_2132 ERR1769433_3788 ERR1769433_12206 ERR1769433_12745 ERR1769433_13238 ERR1769433_14318 ERR1769433_15969 ERR1769433_16919 ERR1769433_18617 ERR1769433_20094 ERR1769433_25508 ERR1769434_594 ERR1769434_736 ERR1769434_737 ERR1769434_749 ERR1769434_795 ERR1769434_1388 ERR1769434_2355 ERR1769434_2712 ERR1769434_6830 ERR1769434_7883 ERR1769434_9196 ERR1769434_9410 ERR1769434_9426 ERR1769434_10599 ERR1769434_16024 ERR1769434_18267 ERR1769434_20595 ERR1769434_22529 ERR1769434_23359 ERR1769434_24288 ERR1769434_24851 ERR1769434_25084 ERR1769434_25197 ERR1769434_25391 ERR1769434_25744 ERR1769434_25745 ERR1769434_26692 ERR1769434_26714 ERR1769434_26756 ERR1769434_26890 ERR1769434_27777 ERR1769435_1378 ERR1769435_1846 ERR1769435_2252 ERR1769435_2926 ERR1769435_4646 ERR1769435_5778 ERR1769435_5984 ERR1769435_8019 ERR1769435_11655 ERR1769435_19456 ERR1769435_20552 ERR1769435_21774 ERR1769435_21800 ERR1769435_21801 ERR1769435_26151 ERR1769438_4846 ERR1769473_4838 ERR1769473_4892 ERR1769495_718 ERR1769495_5301 ERR1769495_5331 ERR1769495_5504 ERR1769495_6895 ERR1769495_8042 ERR1769495_8043 ERR1769495_8133 ERR1769495_11285 ERR1769495_11661 ERR1769495_13675 ERR1769495_27073 ERR1769496_16561 ERR1769496_18800 ERR1769418_681 ERR1769418_1655 ERR1769418_1933 ERR1769418_2439 ERR1769418_6576 ERR1769418_8282 ERR1769418_10457 ERR1769418_10653 ERR1769418_10744 ERR1769418_11064 ERR1769418_15163 ERR1769418_19304 ERR1769418_20484 ERR1769418_20688 ERR1769418_21581 ERR1769418_21582 ERR1769418_22765 ERR1769418_22766 ERR1769418_23559 ERR1769418_26085 ERR1769418_26156 ERR1769418_27884 ERR1769421_4943 ERR1769424_528 ERR1769424_2028 ERR1769424_2094 ERR1769424_3248 ERR1769424_3307 ERR1769424_3452 ERR1769424_5836 ERR1769424_5933 ERR1769424_6714 ERR1769424_8206 ERR1769424_11870 ERR1769424_13755 ERR1769424_15841 ERR1769424_16035 ERR1769424_16036 ERR1769424_16119 ERR1769424_19113 ERR1769424_19116 ERR1769424_20656 ERR1769424_21360 ERR1769424_21803 ERR1769424_24561 ERR1769424_26188 ERR1769424_26231 ERR1769424_27271 ERR1769432_3983 ERR1769432_9170 ERR1769432_10882 ERR1769432_12343 ERR1769432_16859 ERR1769432_18239 ERR1769432_18454 ERR1769432_20466 ERR1769432_21562 ERR1769432_22012 ERR1769432_23120 ERR1769432_25736 ERR1769432_26988 ERR1769432_27042 ERR1769433_136 ERR1769433_2040 ERR1769433_12342 ERR1769433_15544 ERR1769433_19832 ERR1769433_20548 ERR1769434_323 ERR1769434_2391 ERR1769434_3432 ERR1769434_3888 ERR1769434_4083 ERR1769434_5334 ERR1769434_5923 ERR1769434_7135 ERR1769434_7956 ERR1769434_8336 ERR1769434_8616 ERR1769434_10667 ERR1769434_11333 ERR1769434_11614 ERR1769434_11870 ERR1769434_12001 ERR1769434_12454 ERR1769434_13483 ERR1769434_20991 ERR1769434_23223 ERR1769434_23700 ERR1769434_23795 ERR1769434_25279 ERR1769434_26349 ERR1769434_27571 ERR1769435_1901 ERR1769435_2619 ERR1769435_2957 ERR1769435_3958 ERR1769435_5730 ERR1769435_6157 ERR1769435_7030 ERR1769435_10540 ERR1769435_10948 ERR1769435_10969 ERR1769435_12452 ERR1769435_13567 ERR1769435_19515 ERR1769435_20935 ERR1769435_21251 ERR1769435_22330 ERR1769435_23265 ERR1769435_23580 ERR1769435_24369 ERR1769435_24585 ERR1769435_26421 ERR1769435_26859 ERR1769495_1097 ERR1769495_1341 ERR1769495_2677 ERR1769495_2976 ERR1769495_3298 ERR1769495_3767 ERR1769495_4713 ERR1769495_4788 ERR1769495_4992 ERR1769495_5808 ERR1769495_7054 ERR1769495_11833 ERR1769495_12744 ERR1769495_12938 ERR1769495_12939 ERR1769495_15172 ERR1769495_16488 ERR1769495_16508 ERR1769495_18158 ERR1769495_18533 ERR1769495_19419 ERR1769495_24400 ERR1769496_12106 ERR1772231_5609 ERR1772231_14880 ERR1772231_18530 ERR1772231_20545 ERR1772231_25712 ERR1772233_3636 ERR1772233_11013 ERR1772233_15516 ERR1772234_3299 ERR1772234_14726 ERR1772235_13999 ERR1772237_11184 ERR1772237_20886 ERR1772239_417 ERR1772239_926 ERR1772239_4427 ERR1772239_5113 ERR1772239_5989 ERR1772239_6230 ERR1772239_6868 ERR1772239_7530 ERR1772239_8422 ERR1772239_8943 ERR1772239_11910 ERR1772239_12314 ERR1772239_14787 ERR1772239_17227 ERR1772239_18529 ERR1772239_19303 ERR1772239_23991 ERR1772239_24294 ERR1772239_25585 ERR1772239_26616 ERR1772240_2296 ERR1772240_18821 ERR1772241_672 ERR1772241_2796 ERR1772241_7490 ERR1772241_11289 ERR1772241_14296 ERR1772241_18486 ERR1772242_6019 ERR1772242_9733 ERR1772242_14149 ERR1772242_16273 ERR1772242_17963 ERR1772242_27333 ERR1772243_1248 ERR1772243_1722 ERR1772243_1946 ERR1772243_4035 ERR1772243_6013 ERR1772243_6902 ERR1772243_7596 ERR1772243_9747 ERR1772243_17473 ERR1772243_21403 ERR1772243_25689 ERR1772244_2666 ERR1772244_7017 ERR1772244_11195 ERR1772244_13490 ERR1772244_17055 ERR1772244_19310 ERR1772244_23559 ERR1772245_3208 ERR1772245_4266 ERR1772245_5561 ERR1772245_6105 ERR1772245_10351 ERR1772245_10415 ERR1772245_11719 ERR1772245_18631 ERR1772245_19703 ERR1772245_21329 ERR1772245_22326 ERR1772245_26920 ERR1772246_3523 ERR1772246_6921 ERR1772246_16814 ERR1772246_20620 ERR1772246_20797 ERR1772246_21376 ERR1772247_4061 ERR1772247_7356 ERR1772247_8363 ERR1772247_14472 ERR1772247_16064 ERR1772247_16650 ERR1772247_17830 ERR1772247_18733 ERR1772247_20216 ERR1772247_25677 ERR1772249_11740 ERR1772250_5086 ERR1772250_23693 ERR1772250_23874 ERR1772251_2356 ERR1772251_3052 ERR1772251_26326 ERR1772251_27407 ERR1772253_4944 ERR1772253_7943 ERR1772254_25186 ERR1772255_7853 ERR1772255_19343 ERR1772256_11238 ERR1772256_19453 ERR1772256_23048 ERR1772257_1276 ERR1772257_12765 ERR1772261_12092 ERR1772261_16966 ERR1772263_4633 ERR1772263_4912 ERR1772263_11205 ERR1772263_15805 ERR1772263_18036 ERR1772263_22932 ERR1772263_23814 ERR1772263_27143 ERR1772264_2047 ERR1772264_3768 ERR1772264_9822 ERR1772264_12340 ERR1772264_13549 ERR1772264_20365 ERR1772264_23423 ERR1772265_673 ERR1769382_22922 ERR1769382_24307 ERR1769382_27244 ERR1769391_25033 ERR1769391_26343 ERR1769391_26384 ERR1769391_26520 ERR1769391_27091 ERR1769392_23899 ERR1769392_25690 ERR1769392_26177 ERR1769392_26490 ERR1769392_27590 ERR1769394_13386 ERR1769397_15635 ERR1769397_16131 ERR1769397_16351 ERR1769397_16648 ERR1769397_16655 ERR1769397_16871 ERR1769397_17800 ERR1769397_18522 ERR1769397_19399 ERR1769397_20533 ERR1769397_20697 ERR1769397_21283 ERR1769397_21828 ERR1769397_21978 ERR1769397_22460 ERR1769397_22552 ERR1769398_19984 ERR1769398_20197 ERR1769398_21039 ERR1769398_21537 ERR1769398_23536 ERR1769398_23713 ERR1769398_26379 ERR1769398_26471 ERR1769398_26869 ERR1769400_12365 ERR1769400_14259 ERR1769400_14402 ERR1769400_14861 ERR1769402_15739 ERR1769402_19387 ERR1769402_19572 ERR1769402_19714 ERR1769402_20948 ERR1769408_22031 ERR1769417_24989 ERR1769417_25002 ERR1769417_25461 ERR1769417_27847 ERR1769418_14798 ERR1769418_15708 ERR1769422_16337 ERR1769422_16610 ERR1769422_16915 ERR1769422_17270 ERR1769422_17980 ERR1769422_22011 ERR1769423_19816 ERR1769423_20251 ERR1769423_23745 ERR1769423_24036 ERR1769423_25528 ERR1769423_26546 ERR1769426_17533 ERR1769426_17648 ERR1769426_21898 ERR1769426_22655 ERR1769426_25020 ERR1769428_17079 ERR1769428_17127 ERR1769428_17143 ERR1769428_18319 ERR1769428_18875 ERR1769428_19589 ERR1769428_21039 ERR1769428_21152 ERR1769428_22995 ERR1769428_24282 ERR1769436_17456 ERR1769436_19143 ERR1769436_22735 ERR1769436_24969 ERR1769441_19171 ERR1769441_26739 ERR1769445_16982 ERR1769447_26019 ERR1769447_26350 ERR1769448_17030 ERR1769449_12431 ERR1769450_19980 ERR1769452_23165 ERR1769455_12905 ERR1769456_17128 ERR1769456_19641 ERR1769457_16776 ERR1769460_15995 ERR1769465_27300 ERR1769465_27566 ERR1769466_23073 ERR1769466_24913 ERR1769469_9824 ERR1769470_15522 ERR1769471_21699 ERR1769471_23255 ERR1769473_11626 ERR1769473_13976 ERR1769473_14745 ERR1769473_14961 ERR1769473_17041 ERR1769475_22253 ERR1769475_25272 ERR1769500_18076 ERR1769500_23719 ERR1769504_14839 ERR1769418_12534 ERR1769418_12613 ERR1769418_12795 ERR1769418_13046 ERR1769418_13545 ERR1769418_13552 ERR1769418_14164 ERR1769418_14405 ERR1769418_14411 ERR1769418_14638 ERR1769418_14642 ERR1769418_15066 ERR1769418_15124 ERR1769418_15630 ERR1769418_15978 ERR1769418_16244 ERR1769418_16870 ERR1769418_17204 ERR1769418_17341 ERR1769424_10719 ERR1769424_11047 ERR1769424_11185 ERR1769424_11319 ERR1769424_12188 ERR1769424_12568 ERR1769424_12861 ERR1769424_12880 ERR1769424_13348 ERR1769424_13513 ERR1769424_13727 ERR1769424_14033 ERR1769424_14458 ERR1769424_14509 ERR1769424_14529 ERR1769424_14709 ERR1769424_14900 ERR1769424_14979 ERR1769424_19950 ERR1769432_11016 ERR1769432_11179 ERR1769432_11336 ERR1769432_12117 ERR1769432_12207 ERR1769432_13243 ERR1769432_13615 ERR1769432_14544 ERR1769432_15117 ERR1769432_16145 ERR1769433_8413 ERR1769433_8470 ERR1769433_8476 ERR1769433_9221 ERR1769433_9908 ERR1769433_11527 ERR1769433_11860 ERR1769434_14541 ERR1769434_14764 ERR1769434_14895 ERR1769434_15592 ERR1769434_15756 ERR1769434_16487 ERR1769434_16553 ERR1769434_16577 ERR1769434_16748 ERR1769434_16814 ERR1769434_16906 ERR1769434_17050 ERR1769434_17056 ERR1769434_17432 ERR1769434_17508 ERR1769434_17804 ERR1769434_17808 ERR1769434_18011 ERR1769434_18154 ERR1769434_18604 ERR1769434_18641 ERR1769434_19096 ERR1769434_19328 ERR1769434_19822 ERR1769434_20448 ERR1769434_20460 ERR1769434_20740 ERR1769434_20805 ERR1769434_20896 ERR1769434_20998 ERR1769434_21094 ERR1769434_21214 ERR1769435_14289 ERR1769435_14798 ERR1769435_14876 ERR1769435_14956 ERR1769435_15251 ERR1769435_15268 ERR1769435_15307 ERR1769435_16274 ERR1769435_17060 ERR1769435_17091 ERR1769435_17378 ERR1769435_17741 ERR1769435_18067 ERR1769435_19724 ERR1769473_16330 ERR1769495_19317 ERR1769495_19368 ERR1769495_20491 ERR1769495_21605 ERR1769495_22765 ERR1769495_23000 ERR1769495_24316 ERR1769495_24484 ERR1769495_24909 ERR1769495_25935 ERR1769495_26116 ERR1769495_26132 ERR1769495_27866 ERR1769496_11229 ERR1769496_14084 ERR1769496_16155 ERR1769382_24533 ERR1769391_25813 ERR1769391_26613 ERR1769392_25920 ERR1769392_27626 ERR1769394_12660 ERR1769397_15534 ERR1769397_15919 ERR1769397_16748 ERR1769397_18454 ERR1769397_19083 ERR1769397_20414 ERR1769397_21063 ERR1769397_21821 ERR1769398_21868 ERR1769398_21873 ERR1769398_23440 ERR1769398_23940 ERR1769398_26637 ERR1769400_11818 ERR1769400_12074 ERR1769400_12075 ERR1769400_13382 ERR1769400_14220 ERR1769400_14507 ERR1769400_15277 ERR1769400_15802 ERR1769402_14279 ERR1769402_14648 ERR1769402_14765 ERR1769402_15545 ERR1769402_17178 ERR1769402_17532 ERR1769402_17575 ERR1769402_19558 ERR1769402_20000 ERR1769402_20812 ERR1769408_23991 ERR1769408_26469 ERR1769417_26182 ERR1769417_26785 ERR1769417_27826 ERR1769418_11892 ERR1769418_13392 ERR1769418_14282 ERR1769418_15951 ERR1769418_16529 ERR1769419_10223 ERR1769422_17204 ERR1769422_18788 ERR1769422_18822 ERR1769422_19222 ERR1769422_19662 ERR1769423_19635 ERR1769423_20483 ERR1769423_20835 ERR1769423_21934 ERR1769423_27430 ERR1769426_17974 ERR1769426_18365 ERR1769426_20431 ERR1769426_21863 ERR1769428_16950 ERR1769428_19627 ERR1769428_20947 ERR1769428_21584 ERR1769428_21739 ERR1769428_23065 ERR1769428_23943 ERR1769431_12990 ERR1769436_17994 ERR1769436_19209 ERR1769436_19494 ERR1769436_19498 ERR1769436_19906 ERR1769436_20626 ERR1769436_23712 ERR1769441_19094 ERR1769441_20287 ERR1769441_26289 ERR1769445_12596 ERR1769446_14673 ERR1769446_14814 ERR1769446_18656 ERR1769446_19246 ERR1769447_19124 ERR1769452_24255 ERR1769453_24757 ERR1769453_25129 ERR1769454_23248 ERR1769458_23714 ERR1769460_12367 ERR1769460_13302 ERR1769460_17770 ERR1769464_19748 ERR1769466_26678 ERR1769467_11533 ERR1769468_17847 ERR1769470_14754 ERR1769471_22149 ERR1769471_24041 ERR1769471_26671 ERR1769473_12935 ERR1769473_14085 ERR1769473_15167 ERR1769473_16068 ERR1769473_16669 ERR1769475_22857 ERR1769475_23061 ERR1769476_12144 ERR1769476_12477 ERR1769500_18291 ERR1769500_22788 ERR1769504_16371 ERR1769504_16372 ERR1772231_24869 ERR1772231_26434 ERR1772233_482 ERR1772233_10357 ERR1772233_26937 ERR1772235_360 ERR1772235_8077 ERR1772235_19075 ERR1772235_20474 ERR1772235_23414 ERR1772235_23734 ERR1772236_4843 ERR1772236_25540 ERR1772237_632 ERR1772237_3743 ERR1772237_5552 ERR1772237_10517 ERR1772237_19888 ERR1772237_21353 ERR1772238_2988 ERR1772238_10467 ERR1772238_24289 ERR1772239_1913 ERR1772239_2083 ERR1772239_4589 ERR1772239_5813 ERR1772239_6399 ERR1772239_8484 ERR1772239_9319 ERR1772239_11123 ERR1772239_14851 ERR1772239_16906 ERR1772239_21477 ERR1772239_24126 ERR1772239_25281 ERR1772239_26322 ERR1772239_27285 ERR1772240_2214 ERR1772240_5524 ERR1772240_8009 ERR1772240_8099 ERR1772240_23267 ERR1772240_27329 ERR1772242_1619 ERR1772242_4041 ERR1772242_4210 ERR1772242_8538 ERR1772242_9271 ERR1772242_10127 ERR1772242_11543 ERR1772242_12527 ERR1772242_12528 ERR1772242_17360 ERR1772242_18114 ERR1772242_21723 ERR1772242_24111 ERR1772242_24700 ERR1772243_1302 ERR1772243_4617 ERR1772243_9125 ERR1772243_11617 ERR1772243_16247 ERR1772243_26802 ERR1772244_6370 ERR1772244_23646 ERR1772244_23776 ERR1772245_360 ERR1772245_2528 ERR1772245_13471 ERR1772245_17604 ERR1772245_17643 ERR1772246_610 ERR1772246_1467 ERR1772246_11314 ERR1772246_20944 ERR1772246_23440 ERR1772246_27465 ERR1772246_27488 ERR1772247_6582 ERR1772247_8908 ERR1772249_3558 ERR1772249_18644 ERR1772249_18816 ERR1772250_1837 ERR1772250_4440 ERR1772250_8266 ERR1772250_17751 ERR1772250_18909 ERR1772250_23514 ERR1772250_26290 ERR1772254_8276 ERR1772256_12390 ERR1772256_21249 ERR1772256_25800 ERR1772256_27303 ERR1772258_433 ERR1772259_13235 ERR1772259_14383 ERR1772259_21924 ERR1772260_3015 ERR1772263_8635 ERR1772263_10634 ERR1772263_14189 ERR1772263_27277 ERR1772264_1162 ERR1772264_1415 ERR1772264_5354 ERR1772264_7457 ERR1772264_12503 ERR1772264_16757 ERR1772264_17950 ERR1772264_27882 ERR1772265_6276 ERR1772265_12541 ERR1772265_16316 ERR1772231_16306 ERR1772232_2695 ERR1772232_5686 ERR1772232_9980 ERR1772232_18519 ERR1772232_18647 ERR1772235_9003 ERR1772235_17386 ERR1772235_25453 ERR1772237_9294 ERR1772237_20851 ERR1772237_21730 ERR1772237_27722 ERR1772238_3359 ERR1772238_6943 ERR1772238_6944 ERR1772238_9396 ERR1772238_16571 ERR1772238_17401 ERR1772239_15482 ERR1772239_20741 ERR1772239_26249 ERR1772240_1476 ERR1772240_1624 ERR1772240_2513 ERR1772240_2674 ERR1772240_3611 ERR1772240_4018 ERR1772240_4788 ERR1772240_8710 ERR1772240_9365 ERR1772240_10573 ERR1772240_15854 ERR1772240_16726 ERR1772240_24325 ERR1772242_2130 ERR1772243_1666 ERR1772243_15027 ERR1772243_21226 ERR1772244_2995 ERR1772244_5807 ERR1772244_7524 ERR1772244_9917 ERR1772244_11389 ERR1772244_11497 ERR1772244_13645 ERR1772244_15330 ERR1772244_16643 ERR1772244_22136 ERR1772244_25061 ERR1772245_25994 ERR1772246_14079 ERR1772247_5291 ERR1772247_6066 ERR1772247_10724 ERR1772247_13133 ERR1772247_14223 ERR1772247_19491 ERR1772247_21462 ERR1772247_21789 ERR1772247_24381 ERR1772249_2964 ERR1772249_12349 ERR1772249_27889 ERR1772250_7105 ERR1772250_9523 ERR1772250_9958 ERR1772250_10203 ERR1772250_11837 ERR1772250_12006 ERR1772250_13118 ERR1772250_15177 ERR1772250_17935 ERR1772250_20071 ERR1772250_21931 ERR1772253_9276 ERR1772253_26984 ERR1772253_27055 ERR1772253_27619 ERR1772254_1308 ERR1772254_5245 ERR1772254_8311 ERR1772254_11334 ERR1772254_11761 ERR1772254_12830 ERR1772254_17495 ERR1772254_26997 ERR1772256_11567 ERR1772256_17110 ERR1772263_4186 ERR1772263_4820 ERR1772263_8959 ERR1772263_17536 ERR1772263_19730 ERR1772263_20962 ERR1772263_23306 ERR1772263_26813 ERR1772264_10576 ERR1772264_12200 ERR1772264_16385 ERR1772264_16908 ERR1772264_17860 ERR1772264_18929 ERR1772264_22597 ERR1772265_5993 ERR1772265_7149 ERR1772265_10887 ERR1772265_13600 ERR1772265_15353 ERR1772265_20788 ERR1772265_22235 ERR1772265_25750 ERR1769382_25030 ERR1769382_25471 ERR1769382_26364 ERR1769382_27912 ERR1769391_25859 ERR1769391_26402 ERR1769391_27669 ERR1769391_27806 ERR1769393_14192 ERR1769394_14950 ERR1769397_15908 ERR1769397_16036 ERR1769397_16068 ERR1769397_17529 ERR1769397_17536 ERR1769397_21964 ERR1769397_22353 ERR1769397_22435 ERR1769398_19880 ERR1769398_20344 ERR1769398_25805 ERR1769398_26330 ERR1769398_27802 ERR1769400_15447 ERR1769400_15642 ERR1769402_14966 ERR1769402_15127 ERR1769402_15591 ERR1769402_16607 ERR1769402_17454 ERR1769402_20647 ERR1769408_23269 ERR1769408_26308 ERR1769408_27197 ERR1769408_27313 ERR1769408_27526 ERR1769408_27838 ERR1769410_23771 ERR1769417_26084 ERR1769417_26231 ERR1769417_26819 ERR1769418_13393 ERR1769418_13558 ERR1769422_15603 ERR1769422_17205 ERR1769422_17272 ERR1769422_19299 ERR1769422_21979 ERR1769422_22183 ERR1769423_19461 ERR1769423_21240 ERR1769423_21474 ERR1769423_23864 ERR1769423_24087 ERR1769426_17151 ERR1769426_19535 ERR1769426_20408 ERR1769426_20638 ERR1769426_23397 ERR1769426_24209 ERR1769426_24493 ERR1769428_16736 ERR1769428_17125 ERR1769428_17822 ERR1769428_19375 ERR1769428_20991 ERR1769428_21453 ERR1769428_22128 ERR1769430_15151 ERR1769430_15760 ERR1769431_10618 ERR1769432_12021 ERR1769435_13694 ERR1769436_17487 ERR1769436_17488 ERR1769436_18022 ERR1769436_18099 ERR1769436_18314 ERR1769436_19808 ERR1769436_25205 ERR1769441_23398 ERR1769445_12591 ERR1769445_12775 ERR1769445_14608 ERR1769446_14026 ERR1769446_18094 ERR1769446_18283 ERR1769447_20053 ERR1769447_21218 ERR1769448_13609 ERR1769452_18941 ERR1769452_20116 ERR1769452_22047 ERR1769452_23034 ERR1769464_26905 ERR1769467_9420 ERR1769468_15871 ERR1769468_21573 ERR1769468_21914 ERR1769470_12887 ERR1769470_14129 ERR1769471_20781 ERR1769471_20792 ERR1769471_23573 ERR1769473_12217 ERR1769473_14013 ERR1769473_16081 ERR1769475_25725 ERR1769500_18549 ERR1769500_24328 ERR1769387_287 ERR1769387_15308 ERR1769391_22997 ERR1769391_25163 ERR1769391_25941 ERR1769391_26854 ERR1769392_24174 ERR1769392_24755 ERR1769392_26183 ERR1769393_16987 ERR1769394_11343 ERR1769397_4753 ERR1769397_15841 ERR1769397_16766 ERR1769397_17081 ERR1769397_17827 ERR1769397_18273 ERR1769397_18375 ERR1769397_22929 ERR1769398_3672 ERR1769398_19653 ERR1769398_20041 ERR1769398_22547 ERR1769398_23815 ERR1769398_25254 ERR1769400_1460 ERR1769400_11370 ERR1769400_13431 ERR1769400_18273 ERR1769402_14661 ERR1769402_15306 ERR1769402_16664 ERR1769402_17115 ERR1769402_17317 ERR1769402_19315 ERR1769402_20521 ERR1769403_2921 ERR1769408_3739 ERR1769408_22888 ERR1769408_26912 ERR1769408_27108 ERR1769417_8499 ERR1769417_24649 ERR1769417_25089 ERR1769417_26217 ERR1769417_26367 ERR1769422_16221 ERR1769422_18151 ERR1769422_18180 ERR1769422_20393 ERR1769423_17263 ERR1769423_21390 ERR1769423_22000 ERR1769423_27351 ERR1769424_13633 ERR1769426_17080 ERR1769426_24464 ERR1769427_10711 ERR1769427_19893 ERR1769428_17930 ERR1769428_18364 ERR1769428_20029 ERR1769428_21913 ERR1769428_23371 ERR1769428_23686 ERR1769432_14907 ERR1769436_7692 ERR1769436_17904 ERR1769436_20293 ERR1769436_21442 ERR1769436_23384 ERR1769436_24425 ERR1769436_25681 ERR1769437_10398 ERR1769437_23001 ERR1769437_23243 ERR1769438_14722 ERR1769441_9514 ERR1769441_21005 ERR1769441_25498 ERR1769443_11968 ERR1769443_12050 ERR1769444_14552 ERR1769445_16445 ERR1769446_3270 ERR1769448_13834 ERR1769448_14183 ERR1769455_12820 ERR1769457_13532 ERR1769457_13626 ERR1769460_20759 ERR1769465_6897 ERR1769466_24290 ERR1769469_10860 ERR1769470_12909 ERR1769470_15871 ERR1769471_23033 ERR1769471_23817 ERR1769471_25578 ERR1769471_25695 ERR1769473_11555 ERR1769473_11577 ERR1769473_12160 ERR1769473_12503 ERR1769473_14372 ERR1769473_15714 ERR1769475_22299 ERR1769489_14002 ERR1769499_23693 ERR1769500_21284 ERR1769382_24285 ERR1769391_26557 ERR1769391_27709 ERR1769391_27766 ERR1769392_24905 ERR1769393_18689 ERR1769396_24550 ERR1769397_16176 ERR1769397_16204 ERR1769397_16656 ERR1769397_17217 ERR1769397_20471 ERR1769397_20691 ERR1769397_20795 ERR1769397_20925 ERR1769397_20998 ERR1769397_21217 ERR1769397_21247 ERR1769397_21919 ERR1769397_22245 ERR1769397_22297 ERR1769398_19452 ERR1769398_22692 ERR1769398_26193 ERR1769398_26680 ERR1769398_27121 ERR1769398_27171 ERR1769400_11484 ERR1769400_12068 ERR1769400_12539 ERR1769400_13624 ERR1769400_13737 ERR1769400_13815 ERR1769400_15406 ERR1769400_15670 ERR1769400_27512 ERR1769402_14480 ERR1769402_14562 ERR1769402_14778 ERR1769402_15073 ERR1769402_16768 ERR1769402_16787 ERR1769402_17152 ERR1769402_17342 ERR1769402_17511 ERR1769402_17630 ERR1769402_17747 ERR1769402_17984 ERR1769402_18947 ERR1769408_23675 ERR1769408_25279 ERR1769408_25662 ERR1769408_26040 ERR1769417_24645 ERR1769417_24879 ERR1769417_27720 ERR1769418_12458 ERR1769418_13357 ERR1769422_16528 ERR1769422_16750 ERR1769422_19731 ERR1769422_19915 ERR1769422_20967 ERR1769422_21432 ERR1769423_23249 ERR1769423_27375 ERR1769426_18986 ERR1769426_19434 ERR1769426_22528 ERR1769426_24805 ERR1769428_16498 ERR1769428_17725 ERR1769428_19141 ERR1769428_20618 ERR1769428_22381 ERR1769430_12040 ERR1769430_14722 ERR1769430_15813 ERR1769435_14795 ERR1769436_17969 ERR1769436_18143 ERR1769436_18954 ERR1769440_23340 ERR1769440_23481 ERR1769441_23176 ERR1769442_18794 ERR1769444_14459 ERR1769444_18233 ERR1769446_19980 ERR1769447_22097 ERR1769448_12083 ERR1769448_13410 ERR1769448_13519 ERR1769448_14307 ERR1769448_14761 ERR1769452_23051 ERR1769462_21103 ERR1769462_27450 ERR1769467_9766 ERR1769468_21236 ERR1769468_22697 ERR1769470_15501 ERR1769470_17662 ERR1769471_25469 ERR1769473_13956 ERR1769473_14268 ERR1769473_15004 ERR1769473_15698 ERR1769382_21819 ERR1769382_23204 ERR1769382_23758 ERR1769391_27077 ERR1769391_27665 ERR1769392_24811 ERR1769392_26923 ERR1769394_11865 ERR1769394_15900 ERR1769397_15933 ERR1769397_16348 ERR1769397_16514 ERR1769397_16710 ERR1769397_16884 ERR1769397_22502 ERR1769398_19176 ERR1769398_19368 ERR1769398_20753 ERR1769398_21164 ERR1769398_21497 ERR1769398_22248 ERR1769398_24713 ERR1769398_24955 ERR1769400_11482 ERR1769400_11672 ERR1769400_12463 ERR1769400_13712 ERR1769400_14433 ERR1769400_15840 ERR1769402_14419 ERR1769402_14654 ERR1769402_14926 ERR1769402_16472 ERR1769402_17657 ERR1769402_18768 ERR1769402_19449 ERR1769402_20097 ERR1769402_20909 ERR1769402_21090 ERR1769408_23996 ERR1769408_25387 ERR1769417_25132 ERR1769417_25229 ERR1769417_25231 ERR1769417_27195 ERR1769418_14525 ERR1769418_16019 ERR1769422_15493 ERR1769422_15605 ERR1769422_15709 ERR1769422_16518 ERR1769422_16700 ERR1769422_18563 ERR1769422_21363 ERR1769422_21518 ERR1769422_22121 ERR1769423_19885 ERR1769423_20416 ERR1769423_27134 ERR1769423_27302 ERR1769426_17636 ERR1769426_18269 ERR1769426_18594 ERR1769426_20544 ERR1769428_20849 ERR1769428_21220 ERR1769428_21955 ERR1769428_22443 ERR1769430_16064 ERR1769436_18212 ERR1769436_20464 ERR1769436_22921 ERR1769436_25080 ERR1769436_25507 ERR1769437_17498 ERR1769440_18763 ERR1769440_21583 ERR1769441_24596 ERR1769442_16615 ERR1769443_10491 ERR1769443_14280 ERR1769448_12791 ERR1769452_21891 ERR1769455_10899 ERR1769457_13161 ERR1769458_24014 ERR1769459_27730 ERR1769460_12292 ERR1769460_16709 ERR1769461_10498 ERR1769464_21330 ERR1769465_27507 ERR1769466_23267 ERR1769467_9375 ERR1769470_12455 ERR1769470_12623 ERR1769471_22833 ERR1769473_11991 ERR1769473_12572 ERR1769473_12584 ERR1769473_14169 ERR1769473_14181 ERR1769473_15166 ERR1769475_22673 ERR1769476_15453 ERR1769476_16238 ERR1769499_22413 ERR1769382_23176 ERR1769382_23922 ERR1769382_24232 ERR1769382_24558 ERR1769382_25516 ERR1769382_25790 ERR1769382_26028 ERR1769382_27265 ERR1769391_25123 ERR1769391_25227 ERR1769391_25297 ERR1769391_27715 ERR1769394_12635 ERR1769397_15745 ERR1769397_16146 ERR1769397_16230 ERR1769397_16924 ERR1769397_17459 ERR1769397_17874 ERR1769397_18743 ERR1769397_19177 ERR1769397_19564 ERR1769397_20617 ERR1769397_20656 ERR1769397_21531 ERR1769397_22684 ERR1769397_22902 ERR1769397_22917 ERR1769398_19414 ERR1769398_19765 ERR1769398_20180 ERR1769398_20231 ERR1769398_22015 ERR1769398_23616 ERR1769398_23811 ERR1769398_25238 ERR1769398_27807 ERR1769400_12026 ERR1769400_13499 ERR1769400_14638 ERR1769402_14802 ERR1769402_14925 ERR1769402_15280 ERR1769402_15708 ERR1769402_17510 ERR1769402_19354 ERR1769402_19539 ERR1769402_19653 ERR1769408_23512 ERR1769417_26438 ERR1769418_11788 ERR1769418_14129 ERR1769418_14929 ERR1769418_16394 ERR1769422_15221 ERR1769422_15291 ERR1769422_16649 ERR1769422_18027 ERR1769422_18033 ERR1769422_19797 ERR1769422_20102 ERR1769422_21643 ERR1769423_22072 ERR1769426_18142 ERR1769426_19334 ERR1769426_19499 ERR1769426_22464 ERR1769426_23311 ERR1769428_16703 ERR1769428_17988 ERR1769428_19170 ERR1769428_19626 ERR1769430_11193 ERR1769432_11436 ERR1769432_14946 ERR1769436_19515 ERR1769436_20892 ERR1769436_25030 ERR1769440_17320 ERR1769443_10850 ERR1769445_14580 ERR1769446_18474 ERR1769447_21357 ERR1769447_24465 ERR1769452_26398 ERR1769454_17736 ERR1769454_23272 ERR1769455_10188 ERR1769456_17117 ERR1769456_23913 ERR1769458_20735 ERR1769458_22819 ERR1769460_15365 ERR1769464_20130 ERR1769465_27501 ERR1769465_27528 ERR1769468_22218 ERR1769469_9767 ERR1769469_10859 ERR1769470_12568 ERR1769470_17639 ERR1769471_22148 ERR1769471_22741 ERR1769473_12182 ERR1769473_14226 ERR1769473_17048 ERR1769382_24241 ERR1769391_19272 ERR1769391_27487 ERR1769391_27570 ERR1769391_27615 ERR1769392_23711 ERR1769392_23829 ERR1769392_24955 ERR1769392_25449 ERR1769392_25610 ERR1769392_26962 ERR1769392_27070 ERR1769392_27715 ERR1769394_12056 ERR1769397_17207 ERR1769397_18405 ERR1769397_18423 ERR1769397_18662 ERR1769397_18728 ERR1769397_19027 ERR1769397_19140 ERR1769397_19817 ERR1769397_21362 ERR1769398_20926 ERR1769398_21922 ERR1769398_24024 ERR1769398_25179 ERR1769399_20546 ERR1769400_12000 ERR1769400_12197 ERR1769400_12642 ERR1769400_12669 ERR1769400_13121 ERR1769400_14854 ERR1769400_15457 ERR1769400_25157 ERR1769402_14255 ERR1769402_15635 ERR1769402_16734 ERR1769402_16886 ERR1769402_17885 ERR1769402_18077 ERR1769408_27667 ERR1769417_24643 ERR1769417_26164 ERR1769418_12516 ERR1769418_13861 ERR1769418_16409 ERR1769422_15756 ERR1769422_20323 ERR1769422_21907 ERR1769423_21971 ERR1769423_22744 ERR1769423_25288 ERR1769423_26394 ERR1769424_1450 ERR1769424_12578 ERR1769426_18380 ERR1769426_20145 ERR1769426_24341 ERR1769428_6750 ERR1769428_16822 ERR1769428_18350 ERR1769428_18456 ERR1769428_19215 ERR1769428_21560 ERR1769430_14092 ERR1769436_19130 ERR1769436_19168 ERR1769436_23965 ERR1769436_24768 ERR1769436_24772 ERR1769440_18667 ERR1769441_18423 ERR1769441_20735 ERR1769441_20738 ERR1769441_23568 ERR1769444_16755 ERR1769446_14977 ERR1769446_16022 ERR1769446_16906 ERR1769446_17101 ERR1769448_12740 ERR1769448_13480 ERR1769448_14353 ERR1769449_12133 ERR1769460_15712 ERR1769460_15713 ERR1769460_17532 ERR1769461_12971 ERR1769462_23205 ERR1769462_26783 ERR1769467_10619 ERR1769467_10645 ERR1769468_21884 ERR1769471_20841 ERR1769473_12605 ERR1769473_13083 ERR1769473_13381 ERR1769473_14303 ERR1769475_22909 ERR1769480_21794 ERR1769490_20931 ERR1769499_24371 ERR1769500_24348 ERR1769504_16308 ERR1769382_1570 ERR1769387_1589 ERR1769387_8071 ERR1769387_8155 ERR1769387_16162 ERR1769387_17296 ERR1769387_18712 ERR1769387_21906 ERR1769387_24267 ERR1769391_3437 ERR1769391_3974 ERR1769391_16467 ERR1769391_24989 ERR1769397_11952 ERR1769398_12612 ERR1769398_13507 ERR1769398_14549 ERR1769398_27859 ERR1769400_947 ERR1769408_8660 ERR1769408_13359 ERR1769417_4422 ERR1769417_11965 ERR1769417_12848 ERR1769417_18056 ERR1769422_23861 ERR1769423_14494 ERR1769426_2353 ERR1769426_10315 ERR1769426_19164 ERR1769427_207 ERR1769427_397 ERR1769427_2059 ERR1769427_3244 ERR1769427_4620 ERR1769427_5348 ERR1769427_6674 ERR1769427_7429 ERR1769427_7677 ERR1769427_7718 ERR1769427_8293 ERR1769427_8412 ERR1769427_8495 ERR1769427_9753 ERR1769427_11334 ERR1769427_11566 ERR1769427_11990 ERR1769427_13293 ERR1769427_13327 ERR1769427_13511 ERR1769427_13864 ERR1769427_14426 ERR1769427_16608 ERR1769427_18389 ERR1769427_18634 ERR1769427_20678 ERR1769427_20716 ERR1769427_21536 ERR1769427_22757 ERR1769427_23479 ERR1769427_23585 ERR1769427_23640 ERR1769427_23748 ERR1769427_23914 ERR1769427_27239 ERR1769427_27378 ERR1769427_27468 ERR1769436_10250 ERR1769438_21715 ERR1769440_15862 ERR1769441_17389 ERR1769448_8279 ERR1769462_20325 ERR1769465_5248 ERR1769465_9000 ERR1769465_9063 ERR1769465_11752 ERR1769465_12909 ERR1769465_14961 ERR1769465_17672 ERR1769465_18245 ERR1769465_19410 ERR1769465_20293 ERR1769465_24614 ERR1769465_24813 ERR1769466_9554 ERR1769471_13830 ERR1769471_16142 ERR1769471_17563 ERR1769471_19840 ERR1769481_6560 ERR1769482_27325 ERR1769491_20460 ERR1769413_11194 ERR1769413_19469 ERR1769485_5081 ERR1769485_5082 ERR1769493_18750 ERR1769493_25469 ERR1769494_4266 ERR1769494_4387 ERR1769494_6117 ERR1769494_7523 ERR1769494_12533 ERR1769494_12534 ERR1769494_18507 ERR1769494_20314 ERR1769494_20439 ERR1769494_23189 ERR1769494_27618 ERR1769496_78 ERR1769496_225 ERR1769496_362 ERR1769496_647 ERR1769496_980 ERR1769496_1292 ERR1769496_1678 ERR1769496_2042 ERR1769496_3076 ERR1769496_3664 ERR1769496_5644 ERR1769496_5847 ERR1769496_5848 ERR1769496_6919 ERR1769496_6990 ERR1769496_7444 ERR1769496_8471 ERR1769496_8488 ERR1769496_9168 ERR1769496_9285 ERR1769496_9629 ERR1769496_9679 ERR1769496_9871 ERR1769496_9968 ERR1769496_10938 ERR1769496_12677 ERR1769496_14517 ERR1769496_16491 ERR1769496_16598 ERR1769496_17483 ERR1769496_17903 ERR1769496_18646 ERR1769496_18817 ERR1769496_19088 ERR1769496_19208 ERR1769496_19941 ERR1769496_19954 ERR1769496_20463 ERR1769496_21107 ERR1769496_21296 ERR1769496_22782 ERR1769496_22941 ERR1769496_23073 ERR1769496_23382 ERR1769496_23755 ERR1769496_24040 ERR1769496_24390 ERR1769496_26566 ERR1769496_26662 ERR1769496_26878 ERR1769497_524 ERR1769497_2384 ERR1769497_2668 ERR1769497_4298 ERR1769497_5769 ERR1769497_6381 ERR1769497_6661 ERR1769497_8660 ERR1769497_9226 ERR1769497_10110 ERR1769497_10619 ERR1769497_10703 ERR1769497_10704 ERR1769497_10705 ERR1769497_11702 ERR1769497_11723 ERR1769497_12617 ERR1769497_12629 ERR1769497_13860 ERR1769497_18339 ERR1769497_19275 ERR1769497_24464 ERR1769390_19919 ERR1769390_21046 ERR1769390_23350 ERR1769390_24336 ERR1769390_25578 ERR1769390_26979 ERR1769391_25646 ERR1769396_24533 ERR1769396_25282 ERR1769396_25303 ERR1769396_25887 ERR1769396_26755 ERR1769399_18077 ERR1769399_18407 ERR1769399_18448 ERR1769399_18488 ERR1769399_19722 ERR1769399_20200 ERR1769399_20240 ERR1769399_20884 ERR1769399_23069 ERR1769399_24274 ERR1769399_24651 ERR1769405_21249 ERR1769405_23885 ERR1769405_24482 ERR1769406_14269 ERR1769410_22699 ERR1769412_15129 ERR1769415_27607 ERR1769418_15030 ERR1769426_7333 ERR1769430_15472 ERR1769447_21445 ERR1769448_14474 ERR1769466_26282 ERR1769481_316 ERR1769481_10420 ERR1769481_11489 ERR1769481_11577 ERR1769481_11672 ERR1769481_11841 ERR1769481_11879 ERR1769481_12732 ERR1769481_12987 ERR1769481_13005 ERR1769481_13542 ERR1769481_13610 ERR1769481_13650 ERR1769481_13729 ERR1769481_13952 ERR1769481_13953 ERR1769481_14293 ERR1769481_14360 ERR1769481_14494 ERR1769481_14752 ERR1769481_14813 ERR1769481_14856 ERR1769482_2214 ERR1769482_15090 ERR1769482_15463 ERR1769482_15853 ERR1769482_16525 ERR1769482_16941 ERR1769482_17276 ERR1769482_17286 ERR1769482_17400 ERR1769482_17659 ERR1769482_17805 ERR1769482_18158 ERR1769482_18263 ERR1769482_18667 ERR1769482_19059 ERR1769482_19483 ERR1769482_19925 ERR1769482_19951 ERR1769482_19968 ERR1769482_20019 ERR1769482_20582 ERR1769482_21530 ERR1769482_21802 ERR1769489_16497 ERR1769492_23665 ERR1769493_12058 ERR1769496_11371 ERR1769382_26014 ERR1769382_27282 ERR1769382_27747 ERR1769391_26575 ERR1769391_27034 ERR1769391_27751 ERR1769392_24243 ERR1769392_26339 ERR1769392_26640 ERR1769394_13877 ERR1769394_13901 ERR1769397_5645 ERR1769397_15951 ERR1769397_16013 ERR1769397_16129 ERR1769397_18594 ERR1769397_19047 ERR1769397_19088 ERR1769397_19549 ERR1769397_19908 ERR1769397_20520 ERR1769397_20672 ERR1769397_20724 ERR1769397_21741 ERR1769397_22833 ERR1769398_19637 ERR1769398_20101 ERR1769398_20588 ERR1769398_20678 ERR1769398_23358 ERR1769398_24765 ERR1769398_24821 ERR1769398_26158 ERR1769398_26724 ERR1769400_14977 ERR1769400_16153 ERR1769402_14297 ERR1769402_14485 ERR1769402_15276 ERR1769402_15281 ERR1769402_15312 ERR1769402_17413 ERR1769402_17809 ERR1769402_19756 ERR1769402_20928 ERR1769402_21062 ERR1769408_27879 ERR1769422_19844 ERR1769422_20549 ERR1769422_20663 ERR1769423_19712 ERR1769423_20621 ERR1769423_22370 ERR1769426_17753 ERR1769426_18843 ERR1769426_21276 ERR1769426_24017 ERR1769426_24755 ERR1769428_18146 ERR1769428_21660 ERR1769436_20449 ERR1769437_20586 ERR1769441_19026 ERR1769443_13541 ERR1769446_15540 ERR1769448_12200 ERR1769448_13246 ERR1769452_27475 ERR1769454_16902 ERR1769458_17520 ERR1769458_23554 ERR1769458_24926 ERR1769460_12345 ERR1769460_12775 ERR1769460_14007 ERR1769462_21340 ERR1769468_17858 ERR1769468_20721 ERR1769473_17095 ERR1769475_25469 ERR1769490_24006 ERR1769382_3739 ERR1769387_11073 ERR1769387_14635 ERR1769392_4724 ERR1769392_13413 ERR1769393_1529 ERR1769393_2865 ERR1769397_7462 ERR1769397_10633 ERR1769397_16996 ERR1769397_22562 ERR1769398_12265 ERR1769398_12266 ERR1769398_12267 ERR1769400_301 ERR1769400_18795 ERR1769400_26477 ERR1769402_9974 ERR1769402_21969 ERR1769402_25955 ERR1769403_514 ERR1769403_4259 ERR1769403_23948 ERR1769408_4045 ERR1769408_5939 ERR1769408_15039 ERR1769408_17178 ERR1769408_19284 ERR1769417_19743 ERR1769417_21678 ERR1769418_1275 ERR1769418_1276 ERR1769422_7460 ERR1769423_9754 ERR1769423_13221 ERR1769423_14334 ERR1769424_2738 ERR1769426_256 ERR1769426_7044 ERR1769427_6226 ERR1769427_9089 ERR1769427_9090 ERR1769427_12754 ERR1769427_14510 ERR1769427_14791 ERR1769427_27130 ERR1769427_27262 ERR1769428_6100 ERR1769428_6101 ERR1769428_13866 ERR1769431_850 ERR1769436_12475 ERR1769436_27631 ERR1769437_6762 ERR1769437_16304 ERR1769438_13114 ERR1769440_11446 ERR1769440_24286 ERR1769441_4847 ERR1769442_7844 ERR1769446_4199 ERR1769447_3102 ERR1769447_3103 ERR1769448_19752 ERR1769451_21400 ERR1769465_25669 ERR1769467_17098 ERR1769468_8321 ERR1769470_254 ERR1769471_1966 ERR1769473_2315 ERR1769473_4506 ERR1769473_20840 ERR1769473_25545 ERR1769475_2597 ERR1769475_10322 ERR1769498_1601 ERR1769500_1048 ERR1769400_27519 ERR1769402_25936 ERR1769423_20363 ERR1769427_23285 ERR1769436_3583 ERR1769437_25952 ERR1769441_10007 ERR1769441_14784 ERR1769441_16349 ERR1769441_18166 ERR1769442_1017 ERR1769442_1018 ERR1769442_1083 ERR1769442_1481 ERR1769442_2709 ERR1769442_3500 ERR1769442_5076 ERR1769442_5077 ERR1769442_5235 ERR1769442_8241 ERR1769442_9052 ERR1769442_9600 ERR1769442_9601 ERR1769442_10566 ERR1769442_13551 ERR1769442_18605 ERR1769442_22094 ERR1769442_23880 ERR1769454_2159 ERR1769454_12978 ERR1769455_3545 ERR1769455_6630 ERR1769455_7344 ERR1769455_17233 ERR1769455_25114 ERR1769457_5489 ERR1769457_5740 ERR1769457_6381 ERR1769457_8294 ERR1769457_11193 ERR1769457_17973 ERR1769457_18916 ERR1769457_20052 ERR1769457_20459 ERR1769457_21660 ERR1769457_21883 ERR1769457_23679 ERR1769457_23802 ERR1769457_24964 ERR1769457_25051 ERR1769457_26777 ERR1769458_3073 ERR1769458_5016 ERR1769458_15121 ERR1769459_7373 ERR1769459_9033 ERR1769459_10349 ERR1769459_11326 ERR1769459_13134 ERR1769459_15495 ERR1769459_23842 ERR1769460_2385 ERR1769460_5929 ERR1769460_7629 ERR1769460_8374 ERR1769460_8972 ERR1769460_11420 ERR1769460_19057 ERR1769460_20337 ERR1769460_22816 ERR1769460_22918 ERR1769460_24184 ERR1769460_25481 ERR1769460_27462 ERR1769462_3353 ERR1769462_3354 ERR1769468_3537 ERR1769504_27426 ERR1769382_7355 ERR1769382_9097 ERR1769382_12593 ERR1769382_18397 ERR1769387_5754 ERR1769387_26945 ERR1769387_27593 ERR1769391_7660 ERR1769391_9330 ERR1769391_11782 ERR1769391_14157 ERR1769391_17812 ERR1769392_16061 ERR1769394_27540 ERR1769396_10087 ERR1769397_1043 ERR1769397_6809 ERR1769397_12667 ERR1769397_13326 ERR1769397_15471 ERR1769398_7025 ERR1769400_3627 ERR1769400_7942 ERR1769400_9636 ERR1769400_17682 ERR1769400_20241 ERR1769400_26710 ERR1769402_4861 ERR1769402_5231 ERR1769402_10810 ERR1769402_27870 ERR1769403_1266 ERR1769403_2217 ERR1769403_8911 ERR1769405_27399 ERR1769408_10602 ERR1769408_17807 ERR1769408_18160 ERR1769417_6150 ERR1769417_17484 ERR1769422_10060 ERR1769422_18820 ERR1769423_17881 ERR1769426_4837 ERR1769426_23038 ERR1769427_20098 ERR1769427_20557 ERR1769427_24419 ERR1769427_26005 ERR1769427_27535 ERR1769437_10473 ERR1769438_21135 ERR1769442_11959 ERR1769446_8098 ERR1769451_10169 ERR1769454_8460 ERR1769465_5501 ERR1769465_23293 ERR1769465_26375 ERR1769469_8798 ERR1769473_3271 ERR1769473_3702 ERR1769473_10631 ERR1769473_11505 ERR1769473_25101 ERR1769473_25946 ERR1769481_7001 ERR1769481_13425 ERR1769482_5584 ERR1769482_5720 ERR1769482_8276 ERR1769496_17204 ERR1769499_15139 ERR1769500_8814 ERR1772243_5005 ERR1772244_25647 ERR1772256_11644 ERR1772231_23745 ERR1772233_27664 ERR1772235_407 ERR1772235_936 ERR1772235_26805 ERR1772238_2710 ERR1772238_10567 ERR1772239_4294 ERR1772239_14455 ERR1772239_17331 ERR1772239_22697 ERR1772239_27394 ERR1772240_682 ERR1772240_7146 ERR1772240_21425 ERR1772241_3411 ERR1772241_3434 ERR1772241_12548 ERR1772241_12600 ERR1772241_17004 ERR1772241_18308 ERR1772241_20987 ERR1772241_21523 ERR1772241_23135 ERR1772241_25891 ERR1772241_26308 ERR1772242_2841 ERR1772242_5395 ERR1772242_11634 ERR1772242_13773 ERR1772242_14291 ERR1772242_17280 ERR1772242_19012 ERR1772242_20865 ERR1772242_23972 ERR1772242_25723 ERR1772243_6659 ERR1772243_12520 ERR1772243_20216 ERR1772243_21338 ERR1772243_22415 ERR1772243_25195 ERR1772244_8859 ERR1772244_22229 ERR1772245_7647 ERR1772245_8674 ERR1772245_16395 ERR1772245_25392 ERR1772246_7253 ERR1772246_8178 ERR1772246_13313 ERR1772246_16549 ERR1772247_17451 ERR1772247_17481 ERR1772247_20367 ERR1772249_18604 ERR1772249_20851 ERR1772250_6461 ERR1772250_7286 ERR1772250_14321 ERR1772251_15547 ERR1772251_20595 ERR1772251_21488 ERR1772259_25440 ERR1772261_5244 ERR1772262_5240 ERR1772262_18764 ERR1772263_7836 ERR1772263_11758 ERR1772263_15306 ERR1772263_25416 ERR1772264_4095 ERR1772264_11509 ERR1772264_24487 ERR1772265_565 ERR1772265_1806 ERR1772265_13881 ERR1772231_10172 ERR1772233_3943 ERR1772234_3125 ERR1772234_14579 ERR1772235_14419 ERR1772236_15583 ERR1772236_26755 ERR1772237_348 ERR1772237_2683 ERR1772237_4465 ERR1772237_4611 ERR1772237_7385 ERR1772237_12559 ERR1772237_21986 ERR1772237_22918 ERR1772237_23134 ERR1772237_24886 ERR1772237_26368 ERR1772238_21295 ERR1772238_21746 ERR1772239_4305 ERR1772239_8015 ERR1772239_11885 ERR1772239_12488 ERR1772241_4282 ERR1772241_12381 ERR1772241_12794 ERR1772241_14461 ERR1772242_2131 ERR1772242_9892 ERR1772242_13594 ERR1772243_1533 ERR1772243_1604 ERR1772243_5150 ERR1772243_8646 ERR1772243_16412 ERR1772244_5228 ERR1772244_15267 ERR1772244_18875 ERR1772244_19147 ERR1772245_7839 ERR1772245_10242 ERR1772245_10858 ERR1772245_10897 ERR1772245_13609 ERR1772245_14798 ERR1772245_17117 ERR1772246_19134 ERR1772247_16277 ERR1772249_9425 ERR1772249_14641 ERR1772250_11286 ERR1772250_13996 ERR1772250_20106 ERR1772251_2752 ERR1772253_1436 ERR1772254_15678 ERR1772255_12076 ERR1772256_6893 ERR1772257_1755 ERR1772257_10059 ERR1772257_14483 ERR1772257_19178 ERR1772257_21909 ERR1772259_7945 ERR1772259_8858 ERR1772259_18239 ERR1772259_21148 ERR1772263_9476 ERR1772263_13365 ERR1772263_13991 ERR1772263_17181 ERR1772263_27289 ERR1772264_12923 ERR1772264_16152 ERR1772265_1176 ERR1769382_23019 ERR1769382_23037 ERR1769382_24071 ERR1769391_26143 ERR1769391_27459 ERR1769392_26387 ERR1769394_12989 ERR1769394_15595 ERR1769397_17032 ERR1769397_17080 ERR1769397_18198 ERR1769397_19929 ERR1769397_20114 ERR1769397_21620 ERR1769397_21690 ERR1769397_21990 ERR1769398_20232 ERR1769398_20371 ERR1769398_22969 ERR1769398_23747 ERR1769398_25424 ERR1769400_11008 ERR1769400_11211 ERR1769400_11214 ERR1769400_15734 ERR1769400_16185 ERR1769402_14348 ERR1769402_17527 ERR1769402_19014 ERR1769402_20886 ERR1769408_21790 ERR1769408_23077 ERR1769408_24651 ERR1769408_26209 ERR1769408_27123 ERR1769417_24539 ERR1769418_16782 ERR1769421_19308 ERR1769422_15323 ERR1769422_21376 ERR1769423_25240 ERR1769423_26958 ERR1769428_16513 ERR1769428_17540 ERR1769428_17762 ERR1769428_19383 ERR1769436_19235 ERR1769436_19853 ERR1769436_24255 ERR1769437_18335 ERR1769437_20787 ERR1769437_25806 ERR1769441_18552 ERR1769446_19157 ERR1769450_18058 ERR1769452_18797 ERR1769453_23741 ERR1769455_10495 ERR1769455_12786 ERR1769456_21191 ERR1769462_22816 ERR1769462_27251 ERR1769464_21104 ERR1769464_24113 ERR1769464_27392 ERR1769465_27735 ERR1769468_19081 ERR1769469_10315 ERR1769470_12415 ERR1769473_11752 ERR1769473_15641 ERR1769474_27864 ERR1769475_23425 ERR1769475_24468 ERR1769490_18894 ERR1769382_22362 ERR1769382_22564 ERR1769382_23937 ERR1769382_24197 ERR1769382_26315 ERR1769391_25583 ERR1769391_25745 ERR1769392_23618 ERR1769392_25899 ERR1769392_27811 ERR1769394_13842 ERR1769394_15158 ERR1769397_16051 ERR1769397_16716 ERR1769397_17561 ERR1769397_19961 ERR1769397_21084 ERR1769397_22529 ERR1769397_22603 ERR1769398_19877 ERR1769398_20594 ERR1769398_21022 ERR1769398_23256 ERR1769398_23991 ERR1769398_24768 ERR1769398_24987 ERR1769398_27017 ERR1769400_11549 ERR1769400_13083 ERR1769400_13679 ERR1769400_15293 ERR1769400_15643 ERR1769402_14838 ERR1769402_15735 ERR1769402_17513 ERR1769402_20064 ERR1769408_22609 ERR1769408_23236 ERR1769417_25088 ERR1769422_15307 ERR1769422_16082 ERR1769422_17344 ERR1769422_18287 ERR1769422_18520 ERR1769423_27737 ERR1769426_21466 ERR1769428_17174 ERR1769428_18199 ERR1769428_20288 ERR1769428_20389 ERR1769428_23345 ERR1769436_18539 ERR1769436_19887 ERR1769436_24561 ERR1769437_20231 ERR1769441_23081 ERR1769444_17143 ERR1769445_13856 ERR1769445_13948 ERR1769449_12994 ERR1769455_11167 ERR1769457_12312 ERR1769458_18425 ERR1769462_26471 ERR1769467_13753 ERR1769468_17163 ERR1769468_19179 ERR1769471_23684 ERR1769473_12525 ERR1769473_14274 ERR1769473_15058 ERR1769473_16863 ERR1769473_16866 ERR1769504_12143 ERR1769382_4028 ERR1769382_10157 ERR1769382_11521 ERR1769387_12949 ERR1769387_18561 ERR1769387_23224 ERR1769391_21550 ERR1769392_7769 ERR1769397_11029 ERR1769398_4505 ERR1769398_8067 ERR1769400_1516 ERR1769400_4900 ERR1769400_26441 ERR1769402_4012 ERR1769402_6583 ERR1769402_11165 ERR1769402_19399 ERR1769402_23829 ERR1769403_1709 ERR1769403_9197 ERR1769403_10615 ERR1769403_14794 ERR1769403_23091 ERR1769408_3381 ERR1769408_10447 ERR1769408_15400 ERR1769408_17521 ERR1769417_651 ERR1769418_8998 ERR1769418_27047 ERR1769422_8310 ERR1769422_8724 ERR1769423_13011 ERR1769424_21976 ERR1769427_4092 ERR1769427_9700 ERR1769427_15205 ERR1769427_20224 ERR1769427_20225 ERR1769427_22814 ERR1769427_24143 ERR1769427_24145 ERR1769427_24146 ERR1769427_24476 ERR1769427_26434 ERR1769428_2006 ERR1769428_11959 ERR1769430_4876 ERR1769430_22597 ERR1769431_8192 ERR1769432_16622 ERR1769437_24068 ERR1769438_21563 ERR1769444_1019 ERR1769446_3405 ERR1769457_20029 ERR1769460_26432 ERR1769464_609 ERR1769465_2480 ERR1769465_2481 ERR1769465_12936 ERR1769467_15227 ERR1769467_16025 ERR1769470_8691 ERR1769470_13514 ERR1769470_19919 ERR1769471_20593 ERR1769473_1513 ERR1769473_3805 ERR1769473_5084 ERR1769473_11055 ERR1769475_17712 ERR1769382_25221 ERR1769390_27877 ERR1769391_25024 ERR1769391_26216 ERR1769391_27904 ERR1769392_26212 ERR1769392_27834 ERR1769394_14338 ERR1769397_16082 ERR1769397_18048 ERR1769397_19386 ERR1769397_21205 ERR1769397_22409 ERR1769398_20185 ERR1769398_20521 ERR1769398_20994 ERR1769398_21388 ERR1769398_24307 ERR1769398_26977 ERR1769400_11433 ERR1769400_12194 ERR1769400_14172 ERR1769400_14374 ERR1769400_14419 ERR1769402_15264 ERR1769402_15606 ERR1769402_18814 ERR1769417_24686 ERR1769417_25460 ERR1769417_27123 ERR1769422_15831 ERR1769422_18167 ERR1769422_18700 ERR1769422_20080 ERR1769423_19395 ERR1769423_20554 ERR1769423_23975 ERR1769423_25033 ERR1769423_25068 ERR1769423_25420 ERR1769423_26936 ERR1769424_13316 ERR1769426_18463 ERR1769426_21471 ERR1769428_18229 ERR1769436_17592 ERR1769436_21770 ERR1769436_22664 ERR1769437_21653 ERR1769440_22665 ERR1769440_23616 ERR1769440_24025 ERR1769446_18605 ERR1769446_19199 ERR1769452_20742 ERR1769456_18663 ERR1769458_23181 ERR1769460_13889 ERR1769462_22944 ERR1769462_25971 ERR1769462_27836 ERR1769464_20289 ERR1769466_27804 ERR1769469_9102 ERR1769470_15161 ERR1769471_23956 ERR1769473_11990 ERR1769473_12596 ERR1772231_11890 ERR1772232_5611 ERR1772233_22723 ERR1772234_26548 ERR1772235_12536 ERR1772235_14306 ERR1772235_27414 ERR1772236_877 ERR1772236_26215 ERR1772237_27766 ERR1772238_7622 ERR1772238_8466 ERR1772238_9927 ERR1772238_15252 ERR1772238_21497 ERR1772239_1003 ERR1772239_2758 ERR1772239_5085 ERR1772239_7880 ERR1772239_11095 ERR1772239_11977 ERR1772239_26107 ERR1772239_26411 ERR1772239_26893 ERR1772240_1227 ERR1772241_19368 ERR1772241_25639 ERR1772242_534 ERR1772242_5231 ERR1772242_7016 ERR1772242_8834 ERR1772242_15283 ERR1772242_19859 ERR1772242_24915 ERR1772243_2169 ERR1772243_14453 ERR1772243_16596 ERR1772244_4605 ERR1772244_11745 ERR1772244_14631 ERR1772244_16354 ERR1772245_2801 ERR1772245_15960 ERR1772246_429 ERR1772246_21328 ERR1772246_21610 ERR1772247_3734 ERR1772247_5468 ERR1772247_7171 ERR1772247_7316 ERR1772247_14986 ERR1772249_1786 ERR1772249_15634 ERR1772249_19332 ERR1772250_7084 ERR1772253_2361 ERR1772256_8724 ERR1772256_24141 ERR1772257_9012 ERR1772259_9034 ERR1772259_10354 ERR1772259_21708 ERR1772260_21208 ERR1772264_4034 ERR1772264_4958 ERR1772264_9744 ERR1772265_13225 ERR1769387_10882 ERR1769391_4636 ERR1769396_9193 ERR1769396_13954 ERR1769396_16852 ERR1769396_18248 ERR1769398_27732 ERR1769399_13291 ERR1769400_5992 ERR1769402_22330 ERR1769403_7046 ERR1769403_11445 ERR1769412_7710 ERR1769412_15800 ERR1769415_5688 ERR1769415_11670 ERR1769417_10505 ERR1769417_21765 ERR1769426_19435 ERR1769435_1603 ERR1769436_15579 ERR1769438_3224 ERR1769441_13999 ERR1769451_23223 ERR1769455_1621 ERR1769465_10279 ERR1769465_12330 ERR1769465_24844 ERR1769466_8222 ERR1769473_4230 ERR1769481_26 ERR1769481_136 ERR1769481_1288 ERR1769481_1810 ERR1769481_4197 ERR1769481_5195 ERR1769481_5603 ERR1769481_6080 ERR1769481_6558 ERR1769481_6866 ERR1769481_7040 ERR1769481_7057 ERR1769481_7781 ERR1769481_8343 ERR1769481_20557 ERR1769481_22222 ERR1769481_26243 ERR1769481_27684 ERR1769482_682 ERR1769482_2965 ERR1769482_3055 ERR1769482_4202 ERR1769482_5647 ERR1769482_7030 ERR1769482_8346 ERR1769482_8455 ERR1769482_9594 ERR1769482_13158 ERR1769482_14219 ERR1769482_21048 ERR1769482_21954 ERR1769482_25123 ERR1769482_26267 ERR1769482_26594 ERR1769493_20398 ERR1769493_20704 ERR1769382_15760 ERR1769387_6014 ERR1769387_8576 ERR1769387_9207 ERR1769387_24082 ERR1769387_24661 ERR1769391_682 ERR1769391_19177 ERR1769391_24057 ERR1769391_24357 ERR1769392_10709 ERR1769392_12658 ERR1769394_2804 ERR1769394_27322 ERR1769397_6500 ERR1769397_13932 ERR1769398_4533 ERR1769398_4676 ERR1769398_12969 ERR1769398_16537 ERR1769400_3732 ERR1769400_10235 ERR1769402_21723 ERR1769403_2711 ERR1769403_2839 ERR1769403_2994 ERR1769403_22467 ERR1769403_23130 ERR1769408_14074 ERR1769408_14288 ERR1769417_20723 ERR1769422_6998 ERR1769422_8180 ERR1769423_5299 ERR1769426_15198 ERR1769427_7333 ERR1769427_8127 ERR1769427_10591 ERR1769427_11161 ERR1769427_18465 ERR1769427_27618 ERR1769428_7415 ERR1769428_11350 ERR1769428_15616 ERR1769430_16991 ERR1769430_25284 ERR1769436_550 ERR1769436_15484 ERR1769436_27094 ERR1769438_13186 ERR1769438_24736 ERR1769445_21452 ERR1769446_20002 ERR1769449_26444 ERR1769451_14145 ERR1769455_15021 ERR1769455_25192 ERR1769465_14275 ERR1769465_16756 ERR1769465_17263 ERR1769467_22512 ERR1769473_2858 ERR1769476_6954 ERR1769498_11513 ERR1769387_26075 ERR1769391_6182 ERR1769392_608 ERR1769392_8521 ERR1769392_18585 ERR1769393_5869 ERR1769397_13135 ERR1769397_14023 ERR1769397_14376 ERR1769397_24857 ERR1769397_25150 ERR1769397_26028 ERR1769397_27817 ERR1769398_6167 ERR1769400_2626 ERR1769400_21776 ERR1769400_26600 ERR1769402_2064 ERR1769402_23815 ERR1769402_27845 ERR1769403_7630 ERR1769403_7631 ERR1769403_8107 ERR1769403_11567 ERR1769403_11568 ERR1769403_15970 ERR1769408_4905 ERR1769408_4949 ERR1769417_15909 ERR1769418_2223 ERR1769422_19342 ERR1769423_1614 ERR1769423_8806 ERR1769423_13053 ERR1769423_13321 ERR1769426_21637 ERR1769426_24716 ERR1769427_9286 ERR1769427_17598 ERR1769427_19030 ERR1769427_21217 ERR1769427_27656 ERR1769428_13567 ERR1769430_27391 ERR1769436_2161 ERR1769436_5686 ERR1769438_20237 ERR1769455_25644 ERR1769455_25738 ERR1769461_26713 ERR1769467_18031 ERR1769470_3906 ERR1769470_9773 ERR1769471_13739 ERR1769473_3753 ERR1769473_6693 ERR1769473_6890 ERR1769473_19547 ERR1769473_20151 ERR1769476_7693 ERR1769490_8399 ERR1769504_103 ERR1772231_4291 ERR1772232_15989 ERR1772233_7292 ERR1772233_24702 ERR1772234_25837 ERR1772235_7492 ERR1772235_12638 ERR1772235_12680 ERR1772235_15292 ERR1772235_23254 ERR1772235_25010 ERR1772237_18237 ERR1772237_27625 ERR1772238_7848 ERR1772238_16269 ERR1772238_23014 ERR1772239_9746 ERR1772242_105 ERR1772242_4403 ERR1772242_4546 ERR1772242_21009 ERR1772243_14687 ERR1772243_22101 ERR1772243_23934 ERR1772244_4972 ERR1772244_10779 ERR1772244_20175 ERR1772246_3589 ERR1772246_21654 ERR1772247_10345 ERR1772247_13631 ERR1772247_13906 ERR1772247_19594 ERR1772247_23848 ERR1772247_26035 ERR1772250_1359 ERR1772250_3414 ERR1772250_20454 ERR1772253_24347 ERR1772254_12498 ERR1772255_10934 ERR1772255_21044 ERR1772257_9327 ERR1772257_9835 ERR1772257_11278 ERR1772259_17736 ERR1772261_5588 ERR1772262_25262 ERR1772263_533 ERR1772263_19373 ERR1772263_20544 ERR1772263_25901 ERR1772263_27066 ERR1772264_2384 ERR1772264_3689 ERR1772264_18386 ERR1772264_18926 ERR1772264_19210 ERR1772264_19227 ERR1772264_27736 ERR1772265_22634 ERR1772265_22680 ERR1769391_25735 ERR1769392_23742 ERR1769392_25864 ERR1769397_16701 ERR1769397_17693 ERR1769397_18370 ERR1769397_18707 ERR1769397_20445 ERR1769397_22954 ERR1769398_20862 ERR1769398_21046 ERR1769400_16037 ERR1769402_15199 ERR1769402_15287 ERR1769402_19780 ERR1769408_21987 ERR1769408_22320 ERR1769408_25059 ERR1769408_26494 ERR1769417_24733 ERR1769417_26026 ERR1769417_26172 ERR1769419_11475 ERR1769422_16407 ERR1769422_16640 ERR1769422_18510 ERR1769422_21258 ERR1769423_19977 ERR1769423_21397 ERR1769423_25885 ERR1769423_26931 ERR1769426_17418 ERR1769428_24391 ERR1769428_24513 ERR1769432_15799 ERR1769433_9711 ERR1769436_17458 ERR1769436_18781 ERR1769436_21124 ERR1769436_21517 ERR1769436_21884 ERR1769436_24114 ERR1769441_19643 ERR1769447_19255 ERR1769448_13183 ERR1769452_22979 ERR1769454_22802 ERR1769456_23308 ERR1769462_21207 ERR1769462_21239 ERR1769464_23471 ERR1769466_24320 ERR1769466_26866 ERR1769467_13468 ERR1769468_15750 ERR1769471_22290 ERR1769473_13193 ERR1769499_22448 ERR1769499_26583 ERR1769425_914 ERR1769425_915 ERR1769425_5448 ERR1769425_6934 ERR1769425_6967 ERR1769425_7600 ERR1769425_8674 ERR1769425_8885 ERR1769425_9416 ERR1769425_11878 ERR1769425_13284 ERR1769425_20692 ERR1769425_21371 ERR1769425_22776 ERR1769426_5099 ERR1769426_9952 ERR1769426_19401 ERR1769426_27448 ERR1769426_27449 ERR1769493_1443 ERR1769493_2399 ERR1769493_3005 ERR1769493_3504 ERR1769493_6524 ERR1769493_7491 ERR1769493_7492 ERR1769493_10106 ERR1769493_11716 ERR1769493_11732 ERR1769493_12590 ERR1769493_14126 ERR1769493_16865 ERR1769493_16866 ERR1769493_17301 ERR1769493_19342 ERR1769493_19456 ERR1769493_21773 ERR1769493_22003 ERR1769493_23998 ERR1769493_24380 ERR1769493_24638 ERR1769493_24726 ERR1769493_24873 ERR1769493_26711 ERR1769493_26897 ERR1769494_1837 ERR1769494_2193 ERR1769494_6876 ERR1769494_8432 ERR1769494_8855 ERR1769494_9098 ERR1769494_9766 ERR1769494_9784 ERR1769494_12823 ERR1769494_14276 ERR1769494_14827 ERR1769494_17558 ERR1769494_20172 ERR1769494_26039 ERR1769382_22671 ERR1769382_23480 ERR1769382_24783 ERR1769382_25768 ERR1769382_26888 ERR1769382_27467 ERR1769392_23639 ERR1769392_24958 ERR1769392_25987 ERR1769397_22913 ERR1769398_24159 ERR1769398_26199 ERR1769402_14886 ERR1769402_16205 ERR1769402_16857 ERR1769402_17177 ERR1769402_17882 ERR1769402_18445 ERR1769402_18566 ERR1769402_19311 ERR1769408_21994 ERR1769408_22032 ERR1769408_25650 ERR1769417_25605 ERR1769418_12079 ERR1769422_15487 ERR1769422_19543 ERR1769422_20088 ERR1769422_21126 ERR1769424_13653 ERR1769426_17120 ERR1769426_23271 ERR1769426_23299 ERR1769426_23830 ERR1769426_24417 ERR1769428_18041 ERR1769428_18252 ERR1769428_19767 ERR1769428_20013 ERR1769428_23179 ERR1769428_23928 ERR1769436_19562 ERR1769436_20286 ERR1769436_20341 ERR1769441_23713 ERR1769447_21214 ERR1769450_19931 ERR1769456_23897 ERR1769457_13507 ERR1769457_13624 ERR1769465_27672 ERR1769466_23607 ERR1769470_18052 ERR1769473_11540 ERR1769473_15839 ERR1769473_15886 ERR1769473_17056 ERR1769504_13401 ERR1769382_16792 ERR1769382_17431 ERR1769391_7667 ERR1769393_25471 ERR1769397_5230 ERR1769397_18934 ERR1769398_3767 ERR1769398_9374 ERR1769398_16288 ERR1769400_11474 ERR1769400_18183 ERR1769400_26754 ERR1769402_4300 ERR1769402_6382 ERR1769402_11007 ERR1769402_23396 ERR1769403_7167 ERR1769403_10795 ERR1769408_9608 ERR1769422_3665 ERR1769422_8895 ERR1769422_10450 ERR1769422_11217 ERR1769422_27022 ERR1769423_857 ERR1769423_25290 ERR1769427_1706 ERR1769427_9643 ERR1769427_10470 ERR1769427_14337 ERR1769427_26821 ERR1769428_3758 ERR1769428_14556 ERR1769436_7379 ERR1769436_15168 ERR1769436_15481 ERR1769436_27172 ERR1769438_18109 ERR1769445_5065 ERR1769445_21015 ERR1769447_23672 ERR1769448_26573 ERR1769449_21439 ERR1769451_22594 ERR1769462_12531 ERR1769465_3366 ERR1769465_6986 ERR1769465_20853 ERR1769465_26579 ERR1769471_4148 ERR1769473_21506 ERR1769475_21321 ERR1769491_9350 ERR1769498_13648 ERR1769500_3418 ERR1769500_11217 ERR1769382_21862 ERR1769382_24545 ERR1769382_26546 ERR1769391_25061 ERR1769391_25666 ERR1769392_24809 ERR1769397_15626 ERR1769397_17523 ERR1769397_17714 ERR1769397_18226 ERR1769397_19197 ERR1769398_19753 ERR1769402_16740 ERR1769402_17340 ERR1769402_18491 ERR1769408_26165 ERR1769417_24673 ERR1769417_26544 ERR1769417_26676 ERR1769418_16210 ERR1769418_16449 ERR1769419_10451 ERR1769422_16433 ERR1769422_20363 ERR1769423_23974 ERR1769426_17684 ERR1769426_20510 ERR1769428_16539 ERR1769428_18544 ERR1769436_18434 ERR1769436_18599 ERR1769436_20568 ERR1769436_21323 ERR1769436_23639 ERR1769436_23766 ERR1769436_25609 ERR1769441_19247 ERR1769441_19518 ERR1769441_20561 ERR1769446_14291 ERR1769452_19644 ERR1769452_19975 ERR1769456_18480 ERR1769456_23689 ERR1769458_22367 ERR1769460_13623 ERR1769461_14757 ERR1769464_25743 ERR1769466_24221 ERR1769467_10148 ERR1769468_22604 ERR1769473_13006 ERR1769473_14063 ERR1769489_14221 ERR1769504_13402 ERR1769504_16761 ERR1769382_9959 ERR1769382_12167 ERR1769391_4175 ERR1769391_12013 ERR1769391_16537 ERR1769392_4345 ERR1769392_4346 ERR1769392_16167 ERR1769392_16173 ERR1769397_25169 ERR1769398_1051 ERR1769398_9917 ERR1769400_1707 ERR1769400_24846 ERR1769402_6942 ERR1769402_10796 ERR1769402_24703 ERR1769403_25036 ERR1769408_21984 ERR1769417_756 ERR1769417_8976 ERR1769417_15540 ERR1769417_15563 ERR1769423_14915 ERR1769423_15830 ERR1769426_6764 ERR1769426_8642 ERR1769426_14273 ERR1769426_14274 ERR1769426_24383 ERR1769427_9417 ERR1769427_15874 ERR1769427_18788 ERR1769427_23192 ERR1769428_91 ERR1769428_13263 ERR1769428_24693 ERR1769436_1387 ERR1769436_6088 ERR1769436_10059 ERR1769436_12538 ERR1769437_2096 ERR1769437_10535 ERR1769438_12790 ERR1769442_7349 ERR1769445_12900 ERR1769447_7134 ERR1769448_1403 ERR1769448_9240 ERR1769450_5159 ERR1769450_10500 ERR1769457_5575 ERR1769461_19055 ERR1769465_636 ERR1769465_25187 ERR1769489_2590 ERR1772231_12258 ERR1772232_19287 ERR1772234_18222 ERR1772235_12907 ERR1772236_22083 ERR1772236_26692 ERR1772236_27538 ERR1772238_16456 ERR1772239_2000 ERR1772239_2794 ERR1772239_11582 ERR1772239_12315 ERR1772239_14305 ERR1772239_14496 ERR1772239_16263 ERR1772240_27498 ERR1772241_910 ERR1772242_3987 ERR1772242_4519 ERR1772242_8359 ERR1772242_15596 ERR1772242_19095 ERR1772242_22411 ERR1772243_452 ERR1772243_5421 ERR1772243_11102 ERR1772243_16783 ERR1772243_21111 ERR1772244_6890 ERR1772244_24650 ERR1772244_24666 ERR1772245_12803 ERR1772245_14351 ERR1772246_1288 ERR1772246_2082 ERR1772246_3199 ERR1772246_18029 ERR1772247_1040 ERR1772247_4575 ERR1772249_11292 ERR1772249_17399 ERR1772250_1839 ERR1772250_3257 ERR1772250_27763 ERR1772255_22657 ERR1772256_14714 ERR1772259_81 ERR1772259_496 ERR1772259_7816 ERR1772259_16392 ERR1772262_9597 ERR1772264_9697 ERR1772264_15790 ERR1772264_22189 ERR1772265_4418 ERR1772265_27292 ERR1769391_14794 ERR1769403_6122 ERR1769419_5648 ERR1769426_15556 ERR1769426_15608 ERR1769427_19379 ERR1769435_25307 ERR1769436_2762 ERR1769436_7044 ERR1769436_7045 ERR1769437_1252 ERR1769467_8229 ERR1769469_3883 ERR1769471_9242 ERR1769471_16919 ERR1769484_5894 ERR1769493_1470 ERR1769494_3846 ERR1769494_6752 ERR1769495_3096 ERR1769497_402 ERR1769497_924 ERR1769497_1174 ERR1769497_3064 ERR1769497_4154 ERR1769497_4917 ERR1769497_5174 ERR1769497_6317 ERR1769497_7692 ERR1769497_7693 ERR1769497_7808 ERR1769497_9300 ERR1769497_10687 ERR1769497_11345 ERR1769497_13736 ERR1769497_13938 ERR1769497_14737 ERR1769497_15626 ERR1769497_15859 ERR1769497_15901 ERR1769497_16335 ERR1769497_16379 ERR1769497_16791 ERR1769497_17032 ERR1769497_17717 ERR1769497_18199 ERR1769497_19578 ERR1769497_21164 ERR1769497_21282 ERR1769497_22652 ERR1769497_23036 ERR1769497_24600 ERR1769497_27381 ERR1769498_23955 ERR1769382_5540 ERR1769382_11937 ERR1769382_22907 ERR1769382_22939 ERR1769387_3819 ERR1769391_6666 ERR1769392_24765 ERR1769396_13073 ERR1769400_7139 ERR1769400_9543 ERR1769402_21990 ERR1769402_26317 ERR1769403_10447 ERR1769403_24549 ERR1769408_20242 ERR1769417_1225 ERR1769417_15593 ERR1769418_9615 ERR1769419_7787 ERR1769422_23813 ERR1769422_26078 ERR1769422_27469 ERR1769424_25264 ERR1769426_6250 ERR1769426_7229 ERR1769427_1025 ERR1769427_1923 ERR1769427_5067 ERR1769427_6794 ERR1769427_8288 ERR1769427_9150 ERR1769427_10786 ERR1769427_14555 ERR1769427_16240 ERR1769427_16486 ERR1769427_18032 ERR1769427_18204 ERR1769427_25245 ERR1769428_27487 ERR1769436_5352 ERR1769436_6446 ERR1769437_11878 ERR1769440_2253 ERR1769453_8840 ERR1769458_26761 ERR1769465_1194 ERR1769465_3147 ERR1769465_6199 ERR1769465_7224 ERR1769467_5884 ERR1769468_23689 ERR1769475_13509 ERR1769476_8865 ERR1769500_6241 ERR1769382_14574 ERR1769387_26041 ERR1769391_2848 ERR1769391_10053 ERR1769397_6607 ERR1769397_15226 ERR1769398_15087 ERR1769400_10827 ERR1769400_26192 ERR1769402_1871 ERR1769402_2384 ERR1769403_55 ERR1769403_5765 ERR1769403_11953 ERR1769403_13751 ERR1769403_19375 ERR1769403_19376 ERR1769417_345 ERR1769417_2009 ERR1769417_11368 ERR1769417_13024 ERR1769417_17306 ERR1769417_17307 ERR1769423_565 ERR1769423_17393 ERR1769424_8707 ERR1769427_7004 ERR1769428_3265 ERR1769428_7227 ERR1769428_10951 ERR1769428_11142 ERR1769428_13182 ERR1769428_24787 ERR1769430_527 ERR1769436_1978 ERR1769436_1979 ERR1769436_14160 ERR1769436_26419 ERR1769437_1531 ERR1769438_16211 ERR1769446_11183 ERR1769446_11482 ERR1769449_25186 ERR1769462_322 ERR1769465_13813 ERR1769465_22041 ERR1769467_18079 ERR1769467_22582 ERR1769471_17068 ERR1769471_19669 ERR1769471_26600 ERR1769473_17567 ERR1769473_18602 ERR1769491_15740 ERR1769391_18241 ERR1769392_16673 ERR1769393_1490 ERR1769393_1616 ERR1769393_2897 ERR1769393_5796 ERR1769393_5797 ERR1769393_8963 ERR1769393_12878 ERR1769393_13027 ERR1769393_14571 ERR1769393_22074 ERR1769393_23246 ERR1769393_27160 ERR1769394_2332 ERR1769394_4701 ERR1769394_7908 ERR1769394_21980 ERR1769394_25166 ERR1769394_25167 ERR1769394_26806 ERR1769398_1350 ERR1769398_5787 ERR1769402_1017 ERR1769402_9379 ERR1769402_26019 ERR1769408_742 ERR1769408_1309 ERR1769408_2336 ERR1769408_6556 ERR1769408_6559 ERR1769408_7279 ERR1769408_10379 ERR1769408_11217 ERR1769408_11509 ERR1769408_12091 ERR1769408_14553 ERR1769408_16788 ERR1769408_19689 ERR1769408_19952 ERR1769408_23544 ERR1769446_15792 ERR1769464_808 ERR1769464_2869 ERR1769464_5152 ERR1769464_7739 ERR1769464_9137 ERR1769464_11036 ERR1769464_15274 ERR1769470_542 ERR1769470_2282 ERR1769470_15870 ERR1769470_22814 ERR1769470_24422 ERR1769382_24078 ERR1769391_25279 ERR1769391_26357 ERR1769391_27103 ERR1769391_27286 ERR1769391_27826 ERR1769392_24713 ERR1769397_17509 ERR1769397_17786 ERR1769397_19198 ERR1769397_20072 ERR1769397_20428 ERR1769398_26218 ERR1769400_12370 ERR1769400_13254 ERR1769400_13731 ERR1769400_14670 ERR1769402_20811 ERR1769402_20850 ERR1769405_21984 ERR1769408_21890 ERR1769408_23523 ERR1769408_27791 ERR1769417_25878 ERR1769418_14157 ERR1769422_17134 ERR1769422_17229 ERR1769422_20194 ERR1769422_20469 ERR1769422_20728 ERR1769422_21190 ERR1769422_21513 ERR1769426_23982 ERR1769428_16606 ERR1769428_18223 ERR1769430_14758 ERR1769431_12203 ERR1769432_15047 ERR1769436_18016 ERR1769436_19772 ERR1769436_24763 ERR1769440_22287 ERR1769449_14032 ERR1769450_17574 ERR1769452_22737 ERR1769452_25601 ERR1769465_27808 ERR1769470_17880 ERR1769471_26853 ERR1769471_27162 ERR1769473_15508 ERR1769481_11131 ERR1769481_12136 ERR1769413_4898 ERR1769413_7379 ERR1769413_15585 ERR1769413_21406 ERR1769413_21793 ERR1769413_24119 ERR1769496_359 ERR1769496_504 ERR1769496_1327 ERR1769496_1680 ERR1769496_3581 ERR1769496_4512 ERR1769496_4567 ERR1769496_4779 ERR1769496_5194 ERR1769496_6187 ERR1769496_7213 ERR1769496_7214 ERR1769496_7569 ERR1769496_8563 ERR1769496_8652 ERR1769496_9029 ERR1769496_9691 ERR1769496_9904 ERR1769496_10468 ERR1769496_10635 ERR1769496_10745 ERR1769496_10750 ERR1769496_16031 ERR1769496_17430 ERR1769496_18943 ERR1769496_19051 ERR1769496_19052 ERR1769496_20228 ERR1769496_20292 ERR1769496_21017 ERR1769496_21125 ERR1769496_21413 ERR1769496_22226 ERR1769496_23747 ERR1769496_24156 ERR1769496_24481 ERR1769496_24631 ERR1769496_25369 ERR1769496_26297 ERR1769496_27349 ERR1769497_13843 ERR1769497_13875 ERR1769497_13878 ERR1769497_13884 ERR1769497_16386 ERR1769497_18000 ERR1769497_26622 ERR1769382_26827 ERR1769387_942 ERR1769387_7237 ERR1769387_7238 ERR1769387_8641 ERR1769387_26470 ERR1769391_7437 ERR1769392_16112 ERR1769392_19934 ERR1769392_22340 ERR1769397_6677 ERR1769397_13235 ERR1769397_26521 ERR1769400_1043 ERR1769400_9165 ERR1769400_22734 ERR1769402_3927 ERR1769402_10870 ERR1769402_26497 ERR1769403_5567 ERR1769403_9621 ERR1769403_16230 ERR1769408_17966 ERR1769417_6641 ERR1769422_4512 ERR1769423_16731 ERR1769426_9531 ERR1769427_286 ERR1769427_386 ERR1769427_12705 ERR1769427_12993 ERR1769427_18170 ERR1769428_5097 ERR1769428_7282 ERR1769428_11397 ERR1769428_25057 ERR1769436_7174 ERR1769438_13623 ERR1769438_22602 ERR1769441_16812 ERR1769443_570 ERR1769443_19540 ERR1769446_1582 ERR1769465_21925 ERR1769468_25875 ERR1769471_5163 ERR1769471_5190 ERR1769473_3137 ERR1769474_8505 ERR1769475_10579 ERR1769500_9174 ERR1769387_7657 ERR1769390_6875 ERR1769391_5807 ERR1769391_19486 ERR1769392_18801 ERR1769396_1251 ERR1769396_18485 ERR1769396_22262 ERR1769397_1107 ERR1769398_9421 ERR1769398_9517 ERR1769398_12796 ERR1769399_3185 ERR1769399_10243 ERR1769399_20888 ERR1769402_2573 ERR1769403_16597 ERR1769403_19209 ERR1769405_10995 ERR1769406_23911 ERR1769417_11560 ERR1769418_2503 ERR1769418_2572 ERR1769422_26606 ERR1769423_23444 ERR1769426_14474 ERR1769427_7229 ERR1769427_10409 ERR1769427_26970 ERR1769428_27704 ERR1769432_27511 ERR1769442_15686 ERR1769445_2982 ERR1769465_13913 ERR1769465_14288 ERR1769469_12908 ERR1769471_4548 ERR1769471_17677 ERR1769471_19854 ERR1769473_2688 ERR1769473_22446 ERR1769481_1307 ERR1769481_6455 ERR1769481_11063 ERR1769481_25061 ERR1769482_220 ERR1769482_4479 ERR1769482_11293 ERR1769482_23487 ERR1769482_27612 ERR1769391_25759 ERR1769392_23745 ERR1769392_26893 ERR1769397_20095 ERR1769398_22436 ERR1769398_26381 ERR1769398_27921 ERR1769400_14187 ERR1769402_14642 ERR1769402_14933 ERR1769402_15175 ERR1769402_19529 ERR1769402_25811 ERR1769408_22284 ERR1769408_23730 ERR1769408_24837 ERR1769408_27377 ERR1769417_25794 ERR1769417_26598 ERR1769417_27284 ERR1769418_13601 ERR1769418_15565 ERR1769419_12313 ERR1769422_21277 ERR1769422_21803 ERR1769423_21172 ERR1769423_22885 ERR1769423_26893 ERR1769428_19253 ERR1769428_23126 ERR1769436_21756 ERR1769436_22604 ERR1769436_23416 ERR1769454_17700 ERR1769465_398 ERR1769465_664 ERR1769465_11139 ERR1769465_11140 ERR1769465_18758 ERR1769465_27524 ERR1769468_19011 ERR1769469_12006 ERR1769469_22210 ERR1769471_23651 ERR1769473_12119 ERR1769473_13206 ERR1769473_15367 ERR1769475_566 ERR1769475_22781 ERR1769476_26329 ERR1769387_9540 ERR1769387_17209 ERR1769391_4735 ERR1769391_6927 ERR1769392_6896 ERR1769392_20721 ERR1769392_22704 ERR1769397_7077 ERR1769397_24333 ERR1769397_27027 ERR1769398_2287 ERR1769400_5121 ERR1769400_9838 ERR1769400_21868 ERR1769402_9876 ERR1769402_10182 ERR1769402_12550 ERR1769408_14334 ERR1769417_7885 ERR1769417_11654 ERR1769417_22126 ERR1769422_18968 ERR1769423_9494 ERR1769423_16285 ERR1769426_16437 ERR1769427_2180 ERR1769427_16074 ERR1769427_20584 ERR1769427_27677 ERR1769432_12543 ERR1769437_27615 ERR1769438_21263 ERR1769439_476 ERR1769447_6664 ERR1769447_8789 ERR1769447_25060 ERR1769448_3421 ERR1769448_20465 ERR1769462_786 ERR1769465_1726 ERR1769465_2356 ERR1769465_21999 ERR1769468_9937 ERR1769469_25371 ERR1769473_1250 ERR1769473_1288 ERR1769473_3341 ERR1769473_23694 ERR1769475_3872 ERR1769504_22943 ERR1769382_20946 ERR1769387_4881 ERR1769387_9641 ERR1769387_9642 ERR1769387_11065 ERR1769391_14649 ERR1769391_14650 ERR1769392_10381 ERR1769397_13672 ERR1769397_27312 ERR1769400_7499 ERR1769402_3914 ERR1769402_16820 ERR1769402_16821 ERR1769402_23165 ERR1769402_25024 ERR1769402_25025 ERR1769402_26510 ERR1769403_17936 ERR1769403_24838 ERR1769408_20174 ERR1769408_24933 ERR1769417_17392 ERR1769418_21592 ERR1769422_4383 ERR1769422_25590 ERR1769426_3069 ERR1769427_20289 ERR1769427_22620 ERR1769427_23239 ERR1769427_23777 ERR1769427_25598 ERR1769430_6663 ERR1769436_5771 ERR1769436_5772 ERR1769436_14852 ERR1769437_3464 ERR1769438_22841 ERR1769438_23381 ERR1769438_23382 ERR1769442_21350 ERR1769454_14505 ERR1769457_25033 ERR1769465_2471 ERR1769465_16338 ERR1769467_21383 ERR1769468_15282 ERR1769473_2272 ERR1769473_24673 ERR1769387_2880 ERR1769387_6229 ERR1769391_1413 ERR1769391_4216 ERR1769392_19136 ERR1769393_2760 ERR1769394_7011 ERR1769394_15727 ERR1769397_24383 ERR1769398_11312 ERR1769398_15141 ERR1769400_2935 ERR1769400_14770 ERR1769400_25449 ERR1769400_25516 ERR1769402_25165 ERR1769403_23038 ERR1769403_27768 ERR1769408_19851 ERR1769417_2979 ERR1769417_2980 ERR1769417_22017 ERR1769417_24056 ERR1769422_12267 ERR1769422_26910 ERR1769427_4849 ERR1769427_27531 ERR1769428_10810 ERR1769428_13998 ERR1769430_23512 ERR1769436_11534 ERR1769438_26682 ERR1769440_14480 ERR1769446_4080 ERR1769448_7254 ERR1769449_18841 ERR1769452_12728 ERR1769454_15268 ERR1769462_14485 ERR1769465_7055 ERR1769465_9039 ERR1769465_17931 ERR1769465_19670 ERR1769473_7702 ERR1769473_8664 ERR1769475_492 ERR1769475_3243 ERR1769475_15316 ERR1769498_8105 ERR1769418_6812 ERR1769418_22443 ERR1769418_23755 ERR1769418_25247 ERR1769424_878 ERR1769424_4460 ERR1769424_4626 ERR1769424_10079 ERR1769424_16612 ERR1769424_18385 ERR1769424_19121 ERR1769432_7691 ERR1769432_11261 ERR1769432_18639 ERR1769432_22235 ERR1769433_498 ERR1769433_1272 ERR1769433_1273 ERR1769433_1797 ERR1769433_7103 ERR1769433_9182 ERR1769433_13344 ERR1769433_13345 ERR1769434_6772 ERR1769434_7076 ERR1769434_7406 ERR1769434_7407 ERR1769434_7899 ERR1769434_8305 ERR1769434_8579 ERR1769434_8783 ERR1769434_14547 ERR1769434_15074 ERR1769434_21727 ERR1769434_24400 ERR1769434_24973 ERR1769434_26088 ERR1769434_26421 ERR1769434_26467 ERR1769435_9077 ERR1769435_12183 ERR1769435_12578 ERR1769435_13473 ERR1769435_22265 ERR1769435_23530 ERR1769495_3607 ERR1769495_10513 ERR1769495_12191 ERR1769495_18839 ERR1769382_14111 ERR1769382_14220 ERR1769382_14955 ERR1769382_18635 ERR1769387_2354 ERR1769387_7602 ERR1769387_7858 ERR1769391_1720 ERR1769391_11836 ERR1769391_15763 ERR1769392_12772 ERR1769392_22998 ERR1769398_5156 ERR1769398_5512 ERR1769402_4915 ERR1769402_14188 ERR1769402_22286 ERR1769402_25424 ERR1769403_9015 ERR1769408_10453 ERR1769408_12531 ERR1769417_4120 ERR1769417_5201 ERR1769417_5274 ERR1769417_11590 ERR1769417_23752 ERR1769421_7026 ERR1769422_7315 ERR1769422_9755 ERR1769423_18058 ERR1769427_308 ERR1769427_9271 ERR1769427_9482 ERR1769427_15720 ERR1769427_19347 ERR1769427_26638 ERR1769428_27064 ERR1769437_13342 ERR1769442_22075 ERR1769448_9721 ERR1769450_11813 ERR1769462_6377 ERR1769471_13446 ERR1769473_6062 ERR1769473_27487 ERR1769475_24825 ERR1769476_1839 ERR1769387_1781 ERR1769387_9884 ERR1769387_10111 ERR1769387_26632 ERR1769391_14559 ERR1769391_15125 ERR1769400_9928 ERR1769400_20520 ERR1769402_5280 ERR1769402_6347 ERR1769402_9109 ERR1769402_14123 ERR1769402_19292 ERR1769402_27796 ERR1769403_1427 ERR1769403_18705 ERR1769408_14652 ERR1769417_1344 ERR1769417_7767 ERR1769417_11592 ERR1769427_1516 ERR1769427_1517 ERR1769427_2676 ERR1769427_2914 ERR1769427_9800 ERR1769427_11523 ERR1769427_21940 ERR1769427_27288 ERR1769428_15580 ERR1769436_8583 ERR1769436_13357 ERR1769436_13603 ERR1769445_9733 ERR1769449_10739 ERR1769456_12662 ERR1769460_15305 ERR1769461_17009 ERR1769463_10386 ERR1769465_988 ERR1769465_3597 ERR1769465_8299 ERR1769467_27088 ERR1769469_17698 ERR1769473_5956 ERR1769473_27853 ERR1769489_2606 ERR1772234_20449 ERR1772235_1142 ERR1772235_21031 ERR1772237_12452 ERR1772237_13446 ERR1772239_3059 ERR1772239_9928 ERR1772239_13005 ERR1772239_19415 ERR1772241_1839 ERR1772241_2628 ERR1772241_15711 ERR1772242_1938 ERR1772242_16732 ERR1772242_22741 ERR1772243_11290 ERR1772244_3206 ERR1772244_18956 ERR1772245_5854 ERR1772245_7270 ERR1772245_7748 ERR1772245_11683 ERR1772245_14475 ERR1772245_22761 ERR1772245_22858 ERR1772246_2558 ERR1772246_9722 ERR1772247_307 ERR1772247_4458 ERR1772247_6366 ERR1772247_7614 ERR1772247_12563 ERR1772247_21439 ERR1772247_27317 ERR1772249_3601 ERR1772249_5358 ERR1772249_22627 ERR1772250_10908 ERR1772251_27708 ERR1772255_8012 ERR1772255_17800 ERR1772256_16920 ERR1772259_4824 ERR1772263_8406 ERR1772264_7172 ERR1772265_6564 ERR1769387_13133 ERR1769392_9467 ERR1769392_18181 ERR1769392_22185 ERR1769397_3329 ERR1769397_5617 ERR1769398_385 ERR1769400_2068 ERR1769400_3338 ERR1769400_3346 ERR1769400_3700 ERR1769400_3701 ERR1769400_16763 ERR1769400_22952 ERR1769402_5134 ERR1769402_6060 ERR1769402_10682 ERR1769402_14551 ERR1769402_22184 ERR1769403_14524 ERR1769403_16298 ERR1769403_21057 ERR1769403_22785 ERR1769403_27184 ERR1769417_15168 ERR1769418_3390 ERR1769422_12831 ERR1769423_1889 ERR1769427_13212 ERR1769427_22398 ERR1769427_25577 ERR1769436_4349 ERR1769441_8580 ERR1769441_15895 ERR1769446_3393 ERR1769448_2675 ERR1769450_11376 ERR1769457_19164 ERR1769457_26004 ERR1769465_6420 ERR1769468_12978 ERR1769473_2487 ERR1769473_10854 ERR1769474_19622 ERR1769491_21504 ERR1769382_26693 ERR1769394_14663 ERR1769397_15746 ERR1769397_17118 ERR1769397_17122 ERR1769397_17575 ERR1769397_21435 ERR1769397_21559 ERR1769400_11742 ERR1769400_14020 ERR1769402_16053 ERR1769402_17581 ERR1769402_18044 ERR1769417_27789 ERR1769418_14609 ERR1769419_8592 ERR1769422_18057 ERR1769422_21853 ERR1769422_22192 ERR1769423_22955 ERR1769423_23141 ERR1769423_24976 ERR1769423_27894 ERR1769426_24785 ERR1769428_20839 ERR1769428_21602 ERR1769431_11900 ERR1769436_21703 ERR1769446_14879 ERR1769446_15202 ERR1769446_17284 ERR1769448_15624 ERR1769454_18152 ERR1769462_21601 ERR1769465_8141 ERR1769468_16027 ERR1769471_25628 ERR1769473_12651 ERR1769473_13313 ERR1769473_13796 ERR1769473_14405 ERR1769473_15248 ERR1769473_15849 ERR1769482_20327 ERR1769387_13982 ERR1769387_17949 ERR1769391_258 ERR1769391_9896 ERR1769391_13654 ERR1769391_16791 ERR1769392_8930 ERR1769397_7396 ERR1769397_14700 ERR1769397_24015 ERR1769397_26842 ERR1769398_18238 ERR1769398_22109 ERR1769400_16414 ERR1769403_7192 ERR1769403_11069 ERR1769403_20029 ERR1769403_22715 ERR1769417_22132 ERR1769418_21174 ERR1769423_15531 ERR1769423_18145 ERR1769423_24368 ERR1769427_5776 ERR1769427_8850 ERR1769427_15150 ERR1769427_16575 ERR1769428_5838 ERR1769428_15792 ERR1769436_10981 ERR1769438_5169 ERR1769440_15409 ERR1769446_12668 ERR1769447_12734 ERR1769448_17875 ERR1769460_27301 ERR1769465_14355 ERR1769465_15230 ERR1769465_16973 ERR1769465_20295 ERR1769467_17003 ERR1769471_8949 ERR1769473_20969 ERR1769382_20194 ERR1769387_11874 ERR1769391_3093 ERR1769391_17161 ERR1769392_2915 ERR1769392_6335 ERR1769392_10541 ERR1769392_13965 ERR1769397_19474 ERR1769398_13126 ERR1769403_13070 ERR1769403_15448 ERR1769403_17919 ERR1769403_19591 ERR1769417_4714 ERR1769417_8332 ERR1769427_10164 ERR1769427_18637 ERR1769427_25747 ERR1769430_1971 ERR1769431_7208 ERR1769436_589 ERR1769436_590 ERR1769436_1061 ERR1769436_18236 ERR1769450_9852 ERR1769451_13227 ERR1769458_245 ERR1769459_11873 ERR1769459_11874 ERR1769460_8884 ERR1769463_5172 ERR1769465_8964 ERR1769467_20134 ERR1769471_3123 ERR1769471_7998 ERR1769471_18760 ERR1769473_2950 ERR1769473_5014 ERR1769473_23778 ERR1769473_27476 ERR1769491_243 ERR1769382_20719 ERR1769387_23276 ERR1769391_6771 ERR1769391_9402 ERR1769391_10996 ERR1769391_23491 ERR1769392_9656 ERR1769392_10288 ERR1769394_605 ERR1769397_6740 ERR1769397_7003 ERR1769397_24249 ERR1769397_25268 ERR1769398_14312 ERR1769400_21555 ERR1769400_26514 ERR1769402_3366 ERR1769402_11327 ERR1769402_27766 ERR1769403_8003 ERR1769403_16031 ERR1769403_19666 ERR1769408_18220 ERR1769417_18465 ERR1769427_2220 ERR1769427_2529 ERR1769427_9585 ERR1769427_19103 ERR1769427_23931 ERR1769427_26147 ERR1769428_371 ERR1769428_1870 ERR1769436_5295 ERR1769437_2698 ERR1769448_4583 ERR1769465_16809 ERR1769467_3832 ERR1769470_1083 ERR1769470_19886 ERR1769473_20162 ERR1769473_20908 ERR1769490_4486 ERR1769387_17685 ERR1769390_13559 ERR1769391_4569 ERR1769391_23863 ERR1769392_3215 ERR1769392_8478 ERR1769397_7151 ERR1769398_13954 ERR1769398_16769 ERR1769400_1874 ERR1769403_15714 ERR1769403_15816 ERR1769403_24004 ERR1769403_27149 ERR1769405_2429 ERR1769412_27799 ERR1769418_8688 ERR1769422_2507 ERR1769423_17873 ERR1769427_9735 ERR1769427_23080 ERR1769428_2112 ERR1769428_15756 ERR1769436_16452 ERR1769438_24341 ERR1769439_22519 ERR1769440_14103 ERR1769441_13254 ERR1769442_10651 ERR1769446_8962 ERR1769447_5761 ERR1769452_1183 ERR1769458_12712 ERR1769465_8325 ERR1769465_22596 ERR1769465_23175 ERR1769465_26507 ERR1769465_26751 ERR1769465_27221 ERR1769473_26563 ERR1769481_1519 ERR1769496_19645 ERR1769382_27676 ERR1769387_9463 ERR1769387_15775 ERR1769387_18358 ERR1769387_23556 ERR1769392_11465 ERR1769392_21421 ERR1769397_12975 ERR1769398_5105 ERR1769398_8930 ERR1769400_386 ERR1769400_826 ERR1769400_9780 ERR1769402_3306 ERR1769403_6205 ERR1769403_8639 ERR1769408_9065 ERR1769408_10793 ERR1769417_3112 ERR1769417_11260 ERR1769422_21657 ERR1769422_24169 ERR1769426_73 ERR1769426_2790 ERR1769427_2132 ERR1769427_14520 ERR1769427_16982 ERR1769427_19937 ERR1769427_22591 ERR1769427_25060 ERR1769427_27423 ERR1769441_14299 ERR1769445_6659 ERR1769454_8672 ERR1769460_6542 ERR1769465_339 ERR1769465_1290 ERR1769465_13232 ERR1769467_310 ERR1769467_6757 ERR1769473_10261 ERR1769473_27555 ERR1772231_8856 ERR1772231_12012 ERR1772231_25875 ERR1772232_2743 ERR1772232_12148 ERR1772233_12995 ERR1772238_8473 ERR1772239_5864 ERR1772239_7053 ERR1772239_7899 ERR1772239_24040 ERR1772240_8826 ERR1772240_10323 ERR1772240_22915 ERR1772241_21837 ERR1772242_7757 ERR1772242_10180 ERR1772242_13277 ERR1772242_14690 ERR1772242_23316 ERR1772242_26428 ERR1772244_3498 ERR1772244_17761 ERR1772244_21331 ERR1772246_20094 ERR1772247_3031 ERR1772247_16376 ERR1772247_21289 ERR1772247_21290 ERR1772247_22694 ERR1772250_14938 ERR1772250_20351 ERR1772253_7226 ERR1772254_23942 ERR1772256_8528 ERR1772257_15285 ERR1772259_26088 ERR1772261_7321 ERR1772264_2687 ERR1772264_5880 ERR1772265_3358 ERR1772265_10224 ERR1772234_9460 ERR1772235_21796 ERR1772237_4026 ERR1772238_3979 ERR1772239_6347 ERR1772239_9304 ERR1772239_15958 ERR1772239_16309 ERR1772239_23876 ERR1772239_24694 ERR1772240_314 ERR1772240_5935 ERR1772240_11847 ERR1772242_27436 ERR1772243_9480 ERR1772243_19734 ERR1772244_1270 ERR1772244_9758 ERR1772244_16800 ERR1772244_24087 ERR1772245_14570 ERR1772246_737 ERR1772246_17571 ERR1772247_8733 ERR1772247_27325 ERR1772248_561 ERR1772249_17671 ERR1772250_17680 ERR1772251_23993 ERR1772255_24373 ERR1772256_743 ERR1772257_22853 ERR1772257_27705 ERR1772258_416 ERR1772259_3557 ERR1772259_22675 ERR1772264_15398 ERR1772264_19385 ERR1772264_21898 ERR1772264_27293 ERR1772265_10145 ERR1772265_19619 ERR1769382_12847 ERR1769387_26988 ERR1769391_5729 ERR1769393_5834 ERR1769397_1173 ERR1769397_7530 ERR1769400_1251 ERR1769400_5358 ERR1769402_2300 ERR1769402_26656 ERR1769403_21952 ERR1769408_18257 ERR1769417_3699 ERR1769417_8591 ERR1769417_18684 ERR1769422_21762 ERR1769426_4745 ERR1769427_3000 ERR1769427_6457 ERR1769427_8449 ERR1769427_9790 ERR1769427_10612 ERR1769427_16330 ERR1769436_796 ERR1769436_797 ERR1769436_4207 ERR1769436_19434 ERR1769438_21046 ERR1769444_4630 ERR1769447_6384 ERR1769452_8704 ERR1769458_12908 ERR1769458_27863 ERR1769465_21316 ERR1769465_26228 ERR1769469_18173 ERR1769471_14731 ERR1769473_8429 ERR1769475_16047 ERR1769475_26396 ERR1769482_11778 ERR1769382_26672 ERR1769387_14810 ERR1769387_20923 ERR1769391_5898 ERR1769392_885 ERR1769396_3999 ERR1769397_6497 ERR1769397_26657 ERR1769398_3304 ERR1769398_11629 ERR1769398_18470 ERR1769400_9217 ERR1769400_17489 ERR1769400_18737 ERR1769400_19155 ERR1769400_21165 ERR1769400_22965 ERR1769402_23710 ERR1769402_25010 ERR1769403_10412 ERR1769408_17518 ERR1769422_4529 ERR1769427_390 ERR1769427_6177 ERR1769427_6720 ERR1769427_9246 ERR1769427_13590 ERR1769427_21712 ERR1769431_25068 ERR1769436_2010 ERR1769441_17228 ERR1769447_2250 ERR1769448_19329 ERR1769465_4216 ERR1769466_25054 ERR1769470_23576 ERR1769473_9510 ERR1769473_9889 ERR1769473_11302 ERR1769473_24183 ERR1769499_10947 ERR1769382_17702 ERR1769391_10720 ERR1769391_14858 ERR1769391_23146 ERR1769392_17356 ERR1769392_21330 ERR1769397_1406 ERR1769400_3588 ERR1769400_9993 ERR1769400_22402 ERR1769402_11305 ERR1769403_4389 ERR1769403_6554 ERR1769403_23702 ERR1769408_10272 ERR1769418_19235 ERR1769418_19852 ERR1769426_5474 ERR1769426_13367 ERR1769427_4746 ERR1769427_27331 ERR1769428_10245 ERR1769436_8870 ERR1769436_12820 ERR1769436_13949 ERR1769438_3926 ERR1769438_22313 ERR1769442_24816 ERR1769445_20567 ERR1769446_10798 ERR1769448_4546 ERR1769465_19694 ERR1769465_20887 ERR1769465_26921 ERR1769466_7563 ERR1769468_25497 ERR1769471_12761 ERR1769471_12762 ERR1769476_19669 ERR1769500_5018 ERR1769391_81 ERR1769391_14307 ERR1769397_26864 ERR1769398_3374 ERR1769398_3375 ERR1769398_7363 ERR1769398_9620 ERR1769400_1617 ERR1769402_21278 ERR1769402_24484 ERR1769403_7644 ERR1769403_19413 ERR1769403_20422 ERR1769403_21631 ERR1769408_12864 ERR1769408_19561 ERR1769408_23235 ERR1769417_14462 ERR1769418_19223 ERR1769423_112 ERR1769423_113 ERR1769427_12911 ERR1769427_18907 ERR1769427_22286 ERR1769428_22867 ERR1769432_23010 ERR1769438_16809 ERR1769446_12287 ERR1769446_24072 ERR1769458_12713 ERR1769463_6940 ERR1769464_2640 ERR1769465_4517 ERR1769465_17861 ERR1769465_21653 ERR1769465_24178 ERR1769468_10429 ERR1769473_5611 ERR1769473_24983 ERR1769491_7594 ERR1769387_473 ERR1769387_509 ERR1769387_8001 ERR1769387_10685 ERR1769391_14273 ERR1769392_10858 ERR1769397_3203 ERR1769397_3761 ERR1769397_3762 ERR1769400_250 ERR1769400_24139 ERR1769402_8386 ERR1769402_22576 ERR1769417_2569 ERR1769417_4292 ERR1769422_4412 ERR1769422_7706 ERR1769422_24129 ERR1769422_25532 ERR1769426_11600 ERR1769427_276 ERR1769427_277 ERR1769427_1376 ERR1769427_16619 ERR1769428_7987 ERR1769431_11985 ERR1769436_16063 ERR1769436_27045 ERR1769459_10937 ERR1769461_1306 ERR1769465_356 ERR1769465_1373 ERR1769465_8622 ERR1769465_23808 ERR1769465_25679 ERR1769473_9313 ERR1769476_5229 ERR1769496_10683 ERR1769497_9868 ERR1769504_25119 ERR1772233_23271 ERR1772235_6999 ERR1772235_14912 ERR1772237_2880 ERR1772239_5425 ERR1772239_16433 ERR1772239_23169 ERR1772239_26669 ERR1772239_27867 ERR1772240_22668 ERR1772241_10018 ERR1772242_15077 ERR1772243_19432 ERR1772244_4368 ERR1772245_24257 ERR1772246_9297 ERR1772246_23462 ERR1772246_26390 ERR1772247_3580 ERR1772247_7263 ERR1772248_24038 ERR1772249_13663 ERR1772249_17031 ERR1772250_2513 ERR1772250_3233 ERR1772251_25646 ERR1772256_17608 ERR1772257_24046 ERR1772259_538 ERR1772261_26941 ERR1772263_592 ERR1772263_15563 ERR1772264_8953 ERR1772264_10309 ERR1772264_18296 ERR1772264_21640 ERR1772264_22828 ERR1772265_2062 ERR1772265_10541 ERR1772265_16604 ERR1769387_7297 ERR1769387_8250 ERR1769391_6764 ERR1769391_20140 ERR1769394_2948 ERR1769394_2949 ERR1769397_2721 ERR1769397_7974 ERR1769397_19087 ERR1769398_11612 ERR1769398_11832 ERR1769400_217 ERR1769400_8942 ERR1769400_16693 ERR1769402_26028 ERR1769403_12057 ERR1769408_6863 ERR1769408_15257 ERR1769417_8575 ERR1769419_544 ERR1769422_6902 ERR1769427_387 ERR1769427_4140 ERR1769427_7576 ERR1769427_17115 ERR1769427_17491 ERR1769427_17851 ERR1769427_24492 ERR1769436_98 ERR1769445_27724 ERR1769446_27788 ERR1769454_23447 ERR1769465_729 ERR1769465_22018 ERR1769465_26250 ERR1769471_26591 ERR1769472_19405 ERR1769475_1677 ERR1769491_27685 ERR1769387_16004 ERR1769391_5068 ERR1769391_16178 ERR1769392_21610 ERR1769398_1144 ERR1769398_7832 ERR1769398_16274 ERR1769400_4027 ERR1769400_26666 ERR1769402_23428 ERR1769403_12036 ERR1769408_16502 ERR1769417_14951 ERR1769421_11586 ERR1769422_1468 ERR1769423_7455 ERR1769427_12871 ERR1769427_13281 ERR1769427_20012 ERR1769427_20329 ERR1769427_20381 ERR1769427_20428 ERR1769427_26119 ERR1769427_27739 ERR1769428_3896 ERR1769435_2700 ERR1769435_2701 ERR1769436_10427 ERR1769436_26554 ERR1769437_3969 ERR1769437_3970 ERR1769443_18053 ERR1769443_18054 ERR1769445_2118 ERR1769464_9488 ERR1769465_24676 ERR1769467_8659 ERR1769468_2652 ERR1769473_24413 ERR1769382_16528 ERR1769387_9713 ERR1769391_5248 ERR1769391_11654 ERR1769398_224 ERR1769398_9701 ERR1769398_14737 ERR1769400_19411 ERR1769400_22457 ERR1769403_1402 ERR1769408_6394 ERR1769417_19221 ERR1769417_20012 ERR1769418_2857 ERR1769422_378 ERR1769426_2373 ERR1769427_3168 ERR1769427_6410 ERR1769427_7250 ERR1769427_8842 ERR1769427_21566 ERR1769427_27688 ERR1769428_3797 ERR1769436_13769 ERR1769436_16199 ERR1769439_13978 ERR1769440_9633 ERR1769443_24688 ERR1769446_7553 ERR1769446_22849 ERR1769451_19040 ERR1769457_7248 ERR1769464_11088 ERR1769465_2747 ERR1769465_3641 ERR1769465_17322 ERR1769468_14418 ERR1769470_12877 ERR1769387_45 ERR1769387_19613 ERR1769391_911 ERR1769392_5179 ERR1769397_2844 ERR1769398_7299 ERR1769400_4029 ERR1769400_19859 ERR1769400_25446 ERR1769402_487 ERR1769402_12583 ERR1769403_4248 ERR1769403_6173 ERR1769403_12726 ERR1769408_7189 ERR1769408_7633 ERR1769417_17979 ERR1769422_2521 ERR1769426_2503 ERR1769426_3462 ERR1769427_6021 ERR1769427_8203 ERR1769427_15684 ERR1769427_17702 ERR1769427_25127 ERR1769431_4679 ERR1769431_26391 ERR1769436_1279 ERR1769436_7156 ERR1769437_3884 ERR1769438_20228 ERR1769445_2503 ERR1769446_9062 ERR1769465_2389 ERR1769465_12678 ERR1769467_1257 ERR1769467_6388 ERR1769475_24937 ERR1769387_16216 ERR1769387_19253 ERR1769387_21153 ERR1769392_1643 ERR1769398_5854 ERR1769398_19121 ERR1769400_17603 ERR1769400_17604 ERR1769402_3446 ERR1769402_5243 ERR1769402_10625 ERR1769403_16510 ERR1769403_21050 ERR1769417_8145 ERR1769417_16823 ERR1769418_22442 ERR1769419_8267 ERR1769422_5336 ERR1769426_315 ERR1769426_16761 ERR1769427_2055 ERR1769427_2278 ERR1769427_3020 ERR1769427_4379 ERR1769427_13608 ERR1769427_13937 ERR1769427_24293 ERR1769427_25250 ERR1769445_18372 ERR1769445_24967 ERR1769448_23754 ERR1769462_6136 ERR1769465_25903 ERR1769470_26767 ERR1769471_328 ERR1769473_20156 ERR1769473_21518 ERR1769475_19943 ERR1769387_3031 ERR1769387_8041 ERR1769387_8321 ERR1769387_9087 ERR1769387_11590 ERR1769387_23409 ERR1769392_4540 ERR1769397_7360 ERR1769397_11963 ERR1769397_12865 ERR1769402_14387 ERR1769402_15050 ERR1769402_24932 ERR1769402_25086 ERR1769403_948 ERR1769403_17011 ERR1769403_17865 ERR1769403_20336 ERR1769403_23770 ERR1769427_1887 ERR1769427_12956 ERR1769427_16180 ERR1769427_17672 ERR1769427_18938 ERR1769427_22307 ERR1769427_22433 ERR1769427_23480 ERR1769428_4964 ERR1769430_3173 ERR1769441_25534 ERR1769446_22864 ERR1769451_11038 ERR1769461_22895 ERR1769468_13181 ERR1769470_18744 ERR1769473_2172 ERR1769473_18526 ERR1769387_22330 ERR1769387_24388 ERR1769391_4382 ERR1769391_23731 ERR1769392_13079 ERR1769392_16265 ERR1769397_2741 ERR1769397_9538 ERR1769397_14683 ERR1769397_25052 ERR1769400_4138 ERR1769400_7309 ERR1769400_26405 ERR1769402_25437 ERR1769403_13660 ERR1769417_20945 ERR1769422_25876 ERR1769423_434 ERR1769426_2818 ERR1769426_2819 ERR1769426_10777 ERR1769427_8848 ERR1769427_18896 ERR1769428_10271 ERR1769428_15781 ERR1769432_1022 ERR1769438_19314 ERR1769447_9949 ERR1769455_20260 ERR1769464_5424 ERR1769465_479 ERR1769465_25810 ERR1769469_17680 ERR1769473_611 ERR1769473_21709 ERR1769473_22818 ERR1769382_7074 ERR1769382_19033 ERR1769387_1808 ERR1769387_6043 ERR1769387_16434 ERR1769390_17480 ERR1769391_6483 ERR1769391_16354 ERR1769392_15402 ERR1769392_19759 ERR1769397_2510 ERR1769397_6659 ERR1769398_7480 ERR1769400_5752 ERR1769400_18656 ERR1769402_416 ERR1769402_10498 ERR1769417_216 ERR1769417_19227 ERR1769422_12984 ERR1769426_16202 ERR1769427_460 ERR1769427_12958 ERR1769427_18449 ERR1769427_22457 ERR1769427_27457 ERR1769436_17013 ERR1769438_18071 ERR1769442_10113 ERR1769446_3711 ERR1769448_11061 ERR1769470_39 ERR1769470_3435 ERR1769473_15952 ERR1769475_9991 ERR1769490_14253 ERR1769387_21981 ERR1769391_6438 ERR1769391_21880 ERR1769392_7048 ERR1769392_21426 ERR1769393_2049 ERR1769393_2050 ERR1769398_3952 ERR1769400_10433 ERR1769400_10434 ERR1769403_24669 ERR1769408_16387 ERR1769417_7473 ERR1769422_13734 ERR1769426_3593 ERR1769427_4575 ERR1769427_15930 ERR1769427_21798 ERR1769427_24080 ERR1769427_24995 ERR1769428_964 ERR1769428_966 ERR1769428_9573 ERR1769428_13519 ERR1769436_5501 ERR1769438_3820 ERR1769442_13671 ERR1769448_103 ERR1769452_17062 ERR1769465_9129 ERR1769465_14833 ERR1769469_27734 ERR1769471_12449 ERR1769473_2604 ERR1769491_851 ERR1769491_10901 ERR1772233_1151 ERR1772233_23002 ERR1772235_3988 ERR1772235_23300 ERR1772239_2138 ERR1772239_5938 ERR1772239_14375 ERR1772241_4985 ERR1772242_199 ERR1772242_26663 ERR1772242_27407 ERR1772243_8583 ERR1772244_5704 ERR1772244_8689 ERR1772244_12736 ERR1772245_18742 ERR1772245_26037 ERR1772246_2333 ERR1772247_3513 ERR1772248_19437 ERR1772249_11199 ERR1772249_13163 ERR1772249_25529 ERR1772250_8099 ERR1772250_25089 ERR1772251_15002 ERR1772257_18095 ERR1772259_1922 ERR1772259_21626 ERR1772261_26115 ERR1772263_15214 ERR1772263_23458 ERR1772264_11835 ERR1772264_17795 ERR1772264_27716 ERR1772265_20637 ERR1772233_15529 ERR1772233_20943 ERR1772235_27529 ERR1772237_15569 ERR1772237_24068 ERR1772241_22575 ERR1772243_9519 ERR1772243_13121 ERR1772243_14810 ERR1772243_18035 ERR1772243_21513 ERR1772243_26755 ERR1772244_6781 ERR1772244_6999 ERR1772244_7819 ERR1772244_9493 ERR1772244_19857 ERR1772245_206 ERR1772245_1813 ERR1772245_7696 ERR1772245_13391 ERR1772245_19162 ERR1772245_20706 ERR1772245_23727 ERR1772245_24446 ERR1772252_10800 ERR1772253_2787 ERR1772253_10875 ERR1772254_7276 ERR1772255_6781 ERR1772256_6830 ERR1772261_13575 ERR1772262_386 ERR1772263_5808 ERR1772264_27348 ERR1772265_26712 ERR1772235_2526 ERR1772235_4181 ERR1772235_4530 ERR1772236_3769 ERR1772236_12637 ERR1772238_21750 ERR1772239_989 ERR1772239_1640 ERR1772239_4819 ERR1772239_6174 ERR1772239_8020 ERR1772239_9919 ERR1772239_21991 ERR1772239_27158 ERR1772241_2032 ERR1772242_21545 ERR1772243_5977 ERR1772243_8944 ERR1772243_26997 ERR1772243_27569 ERR1772244_510 ERR1772244_6551 ERR1772246_1699 ERR1772246_16856 ERR1772247_11844 ERR1772251_6613 ERR1772251_14588 ERR1772253_7815 ERR1772254_13157 ERR1772255_18869 ERR1772255_19592 ERR1772255_26085 ERR1772257_25591 ERR1772259_27490 ERR1772263_10360 ERR1772263_27091 ERR1769387_3104 ERR1769387_15647 ERR1769387_26126 ERR1769391_7187 ERR1769392_5338 ERR1769397_2892 ERR1769397_10321 ERR1769397_26597 ERR1769398_2677 ERR1769398_14653 ERR1769400_25385 ERR1769402_4426 ERR1769417_14057 ERR1769417_20476 ERR1769417_23898 ERR1769418_19948 ERR1769422_12653 ERR1769426_269 ERR1769427_2680 ERR1769427_6479 ERR1769427_11118 ERR1769427_22820 ERR1769436_16670 ERR1769436_26445 ERR1769438_6578 ERR1769438_13183 ERR1769453_17726 ERR1769463_2347 ERR1769465_16834 ERR1769465_23741 ERR1769471_10041 ERR1769473_6251 ERR1769473_26505 ERR1769473_27158 ERR1769500_4503 ERR1769387_5045 ERR1769387_5046 ERR1769397_9870 ERR1769400_1943 ERR1769400_20928 ERR1769400_22201 ERR1769400_26560 ERR1769402_4268 ERR1769402_5322 ERR1769402_9566 ERR1769402_24549 ERR1769402_26846 ERR1769403_2330 ERR1769403_2331 ERR1769403_6494 ERR1769408_6409 ERR1769408_7220 ERR1769418_5901 ERR1769422_7018 ERR1769422_22989 ERR1769423_16859 ERR1769427_3139 ERR1769430_19424 ERR1769437_25233 ERR1769442_1969 ERR1769445_23567 ERR1769452_7162 ERR1769457_2853 ERR1769464_3924 ERR1769465_7289 ERR1769465_8587 ERR1769465_9556 ERR1769470_15542 ERR1769498_15133 ERR1769499_7000 ERR1772231_6391 ERR1772232_24815 ERR1772237_24181 ERR1772238_897 ERR1772238_23795 ERR1772239_9820 ERR1772239_22483 ERR1772239_23068 ERR1772240_17265 ERR1772242_7108 ERR1772242_20832 ERR1772242_21611 ERR1772243_3557 ERR1772243_7048 ERR1772243_21050 ERR1772244_6880 ERR1772245_624 ERR1772245_3593 ERR1772245_16342 ERR1772246_12108 ERR1772246_13136 ERR1772246_23181 ERR1772246_26418 ERR1772247_4686 ERR1772247_8485 ERR1772247_17001 ERR1772250_14848 ERR1772255_7779 ERR1772255_11665 ERR1772256_13691 ERR1772256_16517 ERR1772257_25039 ERR1772259_9053 ERR1772261_19378 ERR1772263_20960 ERR1769387_9769 ERR1769387_17594 ERR1769387_22818 ERR1769396_6694 ERR1769400_20178 ERR1769402_5989 ERR1769402_14042 ERR1769402_16672 ERR1769403_4206 ERR1769410_7854 ERR1769410_7857 ERR1769422_26484 ERR1769422_26485 ERR1769423_11740 ERR1769427_351 ERR1769427_20026 ERR1769427_20581 ERR1769427_20889 ERR1769427_25889 ERR1769431_14407 ERR1769438_22726 ERR1769446_11664 ERR1769451_9252 ERR1769463_23510 ERR1769465_22447 ERR1769468_23507 ERR1769469_3082 ERR1769470_970 ERR1769470_20580 ERR1769473_6647 ERR1769473_12562 ERR1769473_27452 ERR1769475_12800 ERR1769499_6607 ERR1769382_13147 ERR1769391_14108 ERR1769391_16408 ERR1769392_8660 ERR1769397_2989 ERR1769397_13836 ERR1769397_14532 ERR1769400_9792 ERR1769400_15451 ERR1769402_26634 ERR1769403_18531 ERR1769403_18615 ERR1769403_23532 ERR1769417_8478 ERR1769418_6665 ERR1769418_9755 ERR1769422_1625 ERR1769427_14676 ERR1769427_18321 ERR1769428_11033 ERR1769431_15239 ERR1769438_19046 ERR1769441_9090 ERR1769447_10831 ERR1769448_27496 ERR1769452_12385 ERR1769465_14619 ERR1769465_23329 ERR1769465_24940 ERR1769471_17699 ERR1769473_10918 ERR1769473_20109 ERR1769473_20506 ERR1769498_7996 ERR1769400_21137 ERR1769400_21979 ERR1769402_862 ERR1769402_11830 ERR1769403_4311 ERR1769403_10189 ERR1769403_14161 ERR1769408_12625 ERR1769417_3773 ERR1769417_24028 ERR1769419_6231 ERR1769422_8314 ERR1769422_22609 ERR1769422_24513 ERR1769426_7077 ERR1769427_18724 ERR1769428_24817 ERR1769437_27123 ERR1769438_17839 ERR1769443_23709 ERR1769447_4629 ERR1769449_8920 ERR1769449_8921 ERR1769452_6176 ERR1769460_3086 ERR1769465_24222 ERR1769467_2736 ERR1769467_16647 ERR1769468_13285 ERR1769470_1844 ERR1769473_17455 ERR1769473_27842 ERR1769489_24438 ERR1769382_24376 ERR1769382_25743 ERR1769392_23939 ERR1769392_25330 ERR1769392_26226 ERR1769392_26770 ERR1769397_21409 ERR1769397_21486 ERR1769397_22915 ERR1769399_21108 ERR1769400_13458 ERR1769402_15796 ERR1769402_20795 ERR1769422_17228 ERR1769422_19009 ERR1769422_21120 ERR1769422_22247 ERR1769423_20405 ERR1769428_24355 ERR1769436_18121 ERR1769436_19984 ERR1769437_3340 ERR1769439_26931 ERR1769446_17154 ERR1769447_22264 ERR1769448_12370 ERR1769449_13720 ERR1769462_24415 ERR1769468_21261 ERR1769471_23821 ERR1769473_12297 ERR1769473_14498 ERR1769473_15247 ERR1769391_4988 ERR1769391_20988 ERR1769398_9631 ERR1769400_1584 ERR1769400_2105 ERR1769400_22621 ERR1769402_6997 ERR1769402_13798 ERR1769408_1731 ERR1769417_2279 ERR1769417_20917 ERR1769422_10263 ERR1769427_3847 ERR1769427_8307 ERR1769427_10672 ERR1769427_21979 ERR1769427_23429 ERR1769427_25434 ERR1769436_4084 ERR1769436_20944 ERR1769437_7002 ERR1769438_2921 ERR1769446_23066 ERR1769447_3791 ERR1769450_8545 ERR1769454_6206 ERR1769460_4429 ERR1769467_20559 ERR1769468_12523 ERR1769473_2260 ERR1769473_10210 ERR1769473_26111 ERR1769476_6057 ERR1772233_7694 ERR1772233_10375 ERR1772234_2813 ERR1772234_24030 ERR1772238_12888 ERR1772239_4608 ERR1772239_9890 ERR1772239_11460 ERR1772239_14210 ERR1772239_17257 ERR1772240_2085 ERR1772241_8973 ERR1772241_19665 ERR1772242_421 ERR1772242_26784 ERR1772243_25668 ERR1772244_19635 ERR1772245_7284 ERR1772246_1422 ERR1772247_6175 ERR1772250_12293 ERR1772250_13056 ERR1772250_13751 ERR1772250_15483 ERR1772250_25861 ERR1772251_11671 ERR1772253_23587 ERR1772257_19241 ERR1772259_22964 ERR1772263_11779 ERR1772263_16620 ERR1772264_15116 ERR1772264_16989 ERR1772234_9915 ERR1772238_6264 ERR1772239_11448 ERR1772239_25940 ERR1772239_26146 ERR1772240_7483 ERR1772240_11252 ERR1772240_13318 ERR1772240_16304 ERR1772241_11927 ERR1772242_737 ERR1772242_17462 ERR1772242_23714 ERR1772244_1577 ERR1772244_14828 ERR1772245_9159 ERR1772245_17749 ERR1772245_22615 ERR1772245_23170 ERR1772246_4676 ERR1772247_23818 ERR1772249_7584 ERR1772253_501 ERR1772253_3897 ERR1772255_4744 ERR1772257_3329 ERR1772259_12161 ERR1772263_10776 ERR1772263_14011 ERR1772263_16923 ERR1772264_21135 ERR1772265_13114 ERR1772265_22868 ERR1772232_25549 ERR1772233_6082 ERR1772235_9402 ERR1772237_4643 ERR1772237_11679 ERR1772237_25189 ERR1772238_8671 ERR1772239_50 ERR1772239_5057 ERR1772239_17563 ERR1772239_20755 ERR1772240_18315 ERR1772241_16065 ERR1772242_10603 ERR1772243_691 ERR1772244_2513 ERR1772244_5188 ERR1772244_18821 ERR1772244_19935 ERR1772244_22057 ERR1772245_10317 ERR1772245_27572 ERR1772246_17970 ERR1772247_14669 ERR1772250_15606 ERR1772251_11817 ERR1772252_5880 ERR1772259_20501 ERR1772263_20671 ERR1772263_24585 ERR1772264_1010 ERR1772264_1983 ERR1772264_19692 ERR1772237_13953 ERR1772237_14436 ERR1772238_10576 ERR1772239_8881 ERR1772239_10034 ERR1772240_1047 ERR1772240_17610 ERR1772244_4830 ERR1772244_12614 ERR1772244_15228 ERR1772244_17346 ERR1772244_21699 ERR1772245_4450 ERR1772245_11321 ERR1772245_14969 ERR1772247_1910 ERR1772247_7450 ERR1772250_10732 ERR1772250_12169 ERR1772250_22046 ERR1772250_23116 ERR1772253_3179 ERR1772254_405 ERR1772254_5220 ERR1772254_6314 ERR1772254_11774 ERR1772255_15240 ERR1772256_348 ERR1772263_11188 ERR1772263_15087 ERR1772263_24600 ERR1772264_11935 ERR1772265_3515 ERR1769390_22295 ERR1769399_7926 ERR1769417_10453 ERR1769417_15695 ERR1769417_24413 ERR1769418_404 ERR1769422_2515 ERR1769422_9706 ERR1769422_10068 ERR1769422_10550 ERR1769422_27590 ERR1769427_1113 ERR1769427_3147 ERR1769427_3542 ERR1769427_3884 ERR1769427_4591 ERR1769427_5070 ERR1769427_5893 ERR1769427_6941 ERR1769427_7298 ERR1769427_9890 ERR1769427_10093 ERR1769427_10226 ERR1769427_11699 ERR1769427_11700 ERR1769427_16423 ERR1769427_16769 ERR1769427_21578 ERR1769427_21879 ERR1769427_25904 ERR1769436_12649 ERR1769481_1612 ERR1769425_23462 ERR1769425_23811 ERR1769425_25689 ERR1769425_26445 ERR1769425_26549 ERR1769425_27016 ERR1769425_27221 ERR1769426_17005 ERR1769426_19262 ERR1769426_20303 ERR1769426_23630 ERR1769493_11287 ERR1769493_12133 ERR1769493_13069 ERR1769493_13523 ERR1769493_13543 ERR1769493_13557 ERR1769493_13993 ERR1769493_14078 ERR1769493_14340 ERR1769493_14953 ERR1769493_14960 ERR1769493_15717 ERR1769494_22762 ERR1769494_23398 ERR1769494_24942 ERR1769494_25014 ERR1769494_25202 ERR1769494_25277 ERR1769494_25511 ERR1769494_27045 ERR1769494_27464 ERR1769418_13475 ERR1769418_13578 ERR1769418_13667 ERR1769418_14462 ERR1769418_17051 ERR1769421_18316 ERR1769421_18720 ERR1769424_10908 ERR1769424_11122 ERR1769424_12796 ERR1769424_13823 ERR1769424_14998 ERR1769432_11702 ERR1769432_11777 ERR1769432_12752 ERR1769432_13172 ERR1769432_13801 ERR1769432_14237 ERR1769433_8635 ERR1769434_15391 ERR1769434_16088 ERR1769434_17806 ERR1769434_19533 ERR1769435_19890 ERR1769495_20930 ERR1769495_22026 ERR1769495_22043 ERR1769495_22508 ERR1769495_26134 ERR1769495_27247 ERR1769495_27507 ERR1769496_12766 ERR1772231_22148 ERR1772231_23915 ERR1772232_20241 ERR1772238_3532 ERR1772239_17098 ERR1772239_20785 ERR1772240_10720 ERR1772240_13184 ERR1772242_5673 ERR1772242_12437 ERR1772242_16429 ERR1772242_21930 ERR1772243_14946 ERR1772243_19797 ERR1772244_2611 ERR1772244_6117 ERR1772244_14037 ERR1772244_21490 ERR1772245_6399 ERR1772245_11219 ERR1772246_1540 ERR1772247_8161 ERR1772247_26411 ERR1772251_10121 ERR1772251_22429 ERR1772254_6543 ERR1772255_14984 ERR1772257_12206 ERR1772259_6694 ERR1772263_5391 ERR1772263_27706 ERR1772265_15664 ERR1772235_12577 ERR1772236_17035 ERR1772236_20532 ERR1772237_12209 ERR1772239_10011 ERR1772239_12609 ERR1772239_26950 ERR1772240_21717 ERR1772241_26010 ERR1772242_82 ERR1772242_17752 ERR1772242_19059 ERR1772242_26364 ERR1772243_6843 ERR1772244_5020 ERR1772244_12829 ERR1772244_19999 ERR1772245_4986 ERR1772245_11093 ERR1772246_5513 ERR1772246_7038 ERR1772247_13777 ERR1772250_15541 ERR1772251_16834 ERR1772253_3296 ERR1772256_1607 ERR1772256_4290 ERR1772257_13888 ERR1772264_10567 ERR1772265_9150 ERR1772265_17335 ERR1772265_17888 ERR1769387_4675 ERR1769397_75 ERR1769397_14882 ERR1769397_14916 ERR1769398_5100 ERR1769398_10329 ERR1769398_17676 ERR1769400_10171 ERR1769402_12984 ERR1769403_5391 ERR1769408_20676 ERR1769418_23081 ERR1769423_4265 ERR1769427_6195 ERR1769427_17595 ERR1769427_17679 ERR1769427_23120 ERR1769427_23448 ERR1769427_25134 ERR1769428_11023 ERR1769430_26377 ERR1769443_5715 ERR1769445_3077 ERR1769445_25784 ERR1769465_21165 ERR1769470_11789 ERR1769481_9607 ERR1769481_19928 ERR1769482_25670 ERR1769482_25823 ERR1769490_10298 ERR1769382_15750 ERR1769382_15751 ERR1769391_23361 ERR1769397_24258 ERR1769398_4580 ERR1769398_21844 ERR1769400_4398 ERR1769400_16898 ERR1769400_20973 ERR1769402_1086 ERR1769403_6887 ERR1769408_4197 ERR1769417_7669 ERR1769418_1024 ERR1769418_1025 ERR1769427_4158 ERR1769427_11782 ERR1769427_14503 ERR1769427_15122 ERR1769427_23128 ERR1769427_27214 ERR1769428_832 ERR1769428_12976 ERR1769431_9410 ERR1769436_6006 ERR1769436_12686 ERR1769452_16034 ERR1769469_8672 ERR1769473_27464 ERR1769475_11355 ERR1769498_26505 ERR1769387_18162 ERR1769387_25444 ERR1769387_25689 ERR1769387_25690 ERR1769391_11277 ERR1769392_22179 ERR1769392_25562 ERR1769398_18884 ERR1769400_2261 ERR1769400_22563 ERR1769402_23801 ERR1769403_4276 ERR1769403_20956 ERR1769403_22282 ERR1769408_1418 ERR1769417_5041 ERR1769417_19244 ERR1769417_23539 ERR1769418_5965 ERR1769423_15160 ERR1769427_4292 ERR1769427_27574 ERR1769428_3442 ERR1769446_20953 ERR1769459_156 ERR1769465_5001 ERR1769465_16460 ERR1769468_24583 ERR1769469_16599 ERR1769473_6381 ERR1769491_22495 ERR1769392_6078 ERR1769397_7247 ERR1769398_6748 ERR1769400_18082 ERR1769400_21246 ERR1769402_840 ERR1769408_14590 ERR1769417_306 ERR1769418_17418 ERR1769418_26929 ERR1769426_4406 ERR1769426_4407 ERR1769427_6491 ERR1769427_12502 ERR1769427_25841 ERR1769434_8129 ERR1769436_2103 ERR1769436_14626 ERR1769436_15117 ERR1769436_27598 ERR1769438_27519 ERR1769450_6211 ERR1769455_9204 ERR1769465_17408 ERR1769469_7319 ERR1769472_636 ERR1769472_4123 ERR1769472_4468 ERR1769472_20429 ERR1769473_23870 ERR1769499_12747 ERR1769425_24018 ERR1769425_24523 ERR1769425_26134 ERR1769425_26193 ERR1769425_27017 ERR1769425_27185 ERR1769426_20986 ERR1769426_21150 ERR1769426_23708 ERR1769426_24708 ERR1769493_10803 ERR1769493_11022 ERR1769493_11080 ERR1769493_11288 ERR1769493_11349 ERR1769493_11361 ERR1769493_11404 ERR1769493_11646 ERR1769493_12773 ERR1769493_13980 ERR1769493_14834 ERR1769493_15332 ERR1769493_15336 ERR1769494_24065 ERR1769494_24143 ERR1769494_25125 ERR1769494_25544 ERR1769494_27110 ERR1769494_27179 ERR1769494_27339 ERR1769494_27551 ERR1769387_13599 ERR1769387_27902 ERR1769391_11140 ERR1769391_16675 ERR1769392_16095 ERR1769397_8574 ERR1769397_13016 ERR1769397_13443 ERR1769402_6715 ERR1769402_9715 ERR1769402_21468 ERR1769403_3554 ERR1769417_4863 ERR1769417_5583 ERR1769422_17483 ERR1769426_7605 ERR1769426_10061 ERR1769428_8608 ERR1769428_22532 ERR1769433_19660 ERR1769438_19826 ERR1769438_23143 ERR1769453_2511 ERR1769459_2422 ERR1769465_970 ERR1769465_15040 ERR1769470_25179 ERR1769473_27323 ERR1769475_7150 ERR1769490_7711 ERR1769387_26776 ERR1769391_20282 ERR1769392_22409 ERR1769397_5574 ERR1769397_12565 ERR1769398_3351 ERR1769400_25374 ERR1769402_1461 ERR1769403_2630 ERR1769403_27538 ERR1769403_27539 ERR1769408_15196 ERR1769417_19777 ERR1769418_27417 ERR1769419_21461 ERR1769419_27273 ERR1769427_16467 ERR1769427_26719 ERR1769427_27074 ERR1769427_27292 ERR1769430_24258 ERR1769436_14054 ERR1769436_21242 ERR1769440_5022 ERR1769445_3485 ERR1769448_9403 ERR1769452_11558 ERR1769473_3673 ERR1769473_26477 ERR1769475_21525 ERR1769390_8307 ERR1769390_9197 ERR1769390_16451 ERR1769396_18841 ERR1769396_23060 ERR1769399_2687 ERR1769405_1945 ERR1769405_3283 ERR1769427_7025 ERR1769427_24451 ERR1769481_8040 ERR1769481_8528 ERR1769481_14017 ERR1769481_15649 ERR1769481_20394 ERR1769481_22134 ERR1769481_22135 ERR1769482_1791 ERR1769482_2169 ERR1769482_6427 ERR1769482_6932 ERR1769482_7381 ERR1769482_7972 ERR1769482_10999 ERR1769482_13343 ERR1769482_13428 ERR1769482_15304 ERR1769482_18450 ERR1769482_24328 ERR1769482_24749 ERR1769398_4904 ERR1769400_7693 ERR1769400_9380 ERR1769402_9610 ERR1769402_12485 ERR1769402_22552 ERR1769403_5270 ERR1769403_20323 ERR1769418_2828 ERR1769421_3391 ERR1769421_14188 ERR1769422_14678 ERR1769427_1924 ERR1769427_5078 ERR1769427_8055 ERR1769427_21270 ERR1769431_15759 ERR1769443_450 ERR1769443_24340 ERR1769445_7134 ERR1769447_12471 ERR1769452_4558 ERR1769454_11095 ERR1769459_11241 ERR1769464_4723 ERR1769465_26599 ERR1769471_14130 ERR1769473_25328 ERR1769473_27796 ERR1769475_7758 ERR1772233_20947 ERR1772234_15137 ERR1772235_8901 ERR1772235_10400 ERR1772236_1479 ERR1772236_21327 ERR1772237_25373 ERR1772239_2046 ERR1772239_2931 ERR1772239_13129 ERR1772239_21249 ERR1772240_21515 ERR1772241_2211 ERR1772242_80 ERR1772242_3626 ERR1772242_6896 ERR1772242_9014 ERR1772242_10163 ERR1772242_14506 ERR1772242_26258 ERR1772244_1380 ERR1772245_17736 ERR1772245_20369 ERR1772246_7682 ERR1772249_25615 ERR1772250_2258 ERR1772259_8143 ERR1772263_18174 ERR1772264_2340 ERR1772264_2874 ERR1772234_17499 ERR1772235_22880 ERR1772237_13786 ERR1772239_507 ERR1772239_813 ERR1772239_9719 ERR1772239_13523 ERR1772240_2569 ERR1772240_11248 ERR1772241_14000 ERR1772242_13356 ERR1772242_20329 ERR1772243_4797 ERR1772247_982 ERR1772247_18388 ERR1772247_24696 ERR1772249_25769 ERR1772250_5239 ERR1772250_20685 ERR1772251_12403 ERR1772253_5710 ERR1772253_9653 ERR1772253_18026 ERR1772254_25868 ERR1772255_8138 ERR1772257_21136 ERR1772257_22419 ERR1772263_8369 ERR1772264_3883 ERR1772264_9188 ERR1772235_5923 ERR1772235_18790 ERR1772239_7037 ERR1772239_10075 ERR1772239_19213 ERR1772239_19462 ERR1772240_8512 ERR1772241_19470 ERR1772242_8210 ERR1772242_10031 ERR1772242_12731 ERR1772243_3446 ERR1772243_18988 ERR1772244_13956 ERR1772244_18171 ERR1772245_11266 ERR1772245_14606 ERR1772246_1662 ERR1772246_11718 ERR1772247_7031 ERR1772247_12510 ERR1772249_13477 ERR1772249_17747 ERR1772250_6587 ERR1772250_10920 ERR1772257_12517 ERR1772257_15580 ERR1772259_12016 ERR1772264_5602 ERR1772264_21474 ERR1772239_7426 ERR1772239_19298 ERR1772240_8158 ERR1772241_7377 ERR1772241_21596 ERR1772242_5247 ERR1772242_6035 ERR1772242_14138 ERR1772242_19046 ERR1772242_27386 ERR1772243_8228 ERR1772243_11803 ERR1772243_15972 ERR1772243_23572 ERR1772244_24265 ERR1772244_27049 ERR1772245_4154 ERR1772245_26535 ERR1772246_18260 ERR1772247_12065 ERR1772249_3340 ERR1772250_2499 ERR1772250_11589 ERR1772251_2082 ERR1772254_9788 ERR1772257_20087 ERR1772257_25890 ERR1772259_22615 ERR1772263_23184 ERR1772264_24422 ERR1769382_23248 ERR1769387_6243 ERR1769387_14128 ERR1769391_25567 ERR1769392_19577 ERR1769398_1094 ERR1769400_18087 ERR1769400_18261 ERR1769400_18262 ERR1769403_16828 ERR1769417_2888 ERR1769417_6870 ERR1769422_23442 ERR1769423_27857 ERR1769426_7003 ERR1769427_3095 ERR1769427_11887 ERR1769428_3950 ERR1769440_12971 ERR1769441_4459 ERR1769446_3961 ERR1769463_13699 ERR1769465_1371 ERR1769467_22626 ERR1769468_8507 ERR1769470_4080 ERR1769473_22275 ERR1769475_2357 ERR1769475_20224 ERR1769382_4332 ERR1769382_4420 ERR1769387_659 ERR1769391_21554 ERR1769398_2765 ERR1769398_16204 ERR1769400_26127 ERR1769402_14557 ERR1769403_9170 ERR1769403_27549 ERR1769423_3323 ERR1769423_15463 ERR1769426_13259 ERR1769427_11476 ERR1769427_12405 ERR1769427_16567 ERR1769427_17913 ERR1769427_27532 ERR1769428_16064 ERR1769436_17340 ERR1769436_27203 ERR1769438_23102 ERR1769438_23304 ERR1769440_1966 ERR1769465_23301 ERR1769465_26800 ERR1769465_27154 ERR1769465_27190 ERR1769474_23197 ERR1769387_5878 ERR1769392_2997 ERR1769392_14408 ERR1769392_27213 ERR1769397_1839 ERR1769397_7785 ERR1769397_16735 ERR1769398_9428 ERR1769400_18176 ERR1769408_13421 ERR1769418_19146 ERR1769422_19756 ERR1769423_9445 ERR1769426_3284 ERR1769427_10285 ERR1769427_10467 ERR1769427_17596 ERR1769427_19272 ERR1769427_27070 ERR1769436_8519 ERR1769445_18389 ERR1769446_1678 ERR1769446_21805 ERR1769454_16675 ERR1769465_4006 ERR1769465_10281 ERR1769467_18309 ERR1769468_23407 ERR1769473_18949 ERR1769418_13342 ERR1769418_14511 ERR1769418_14562 ERR1769424_10724 ERR1769424_11118 ERR1769424_11278 ERR1769424_11595 ERR1769424_12031 ERR1769424_13079 ERR1769424_14279 ERR1769424_14978 ERR1769424_14985 ERR1769433_8161 ERR1769433_8834 ERR1769433_11418 ERR1769434_15465 ERR1769434_18023 ERR1769434_18243 ERR1769434_19438 ERR1769434_19461 ERR1769434_21341 ERR1769435_14899 ERR1769435_16339 ERR1769458_22344 ERR1769495_20806 ERR1769495_23374 ERR1769495_26775 ERR1769496_12128 ERR1769496_12926 ERR1769424_21647 ERR1769432_758 ERR1769434_4026 ERR1769434_4451 ERR1769434_13305 ERR1769434_21990 ERR1769434_22092 ERR1769434_25654 ERR1769435_2605 ERR1769435_26903 ERR1769495_7080 ERR1769495_23769 ERR1769496_876 ERR1769496_1902 ERR1769496_7659 ERR1769496_8611 ERR1769496_8743 ERR1769496_9106 ERR1769496_9950 ERR1769496_11675 ERR1769496_12849 ERR1769496_15463 ERR1769496_16771 ERR1769496_18731 ERR1769496_23297 ERR1769496_23879 ERR1769496_24927 ERR1769496_26301 ERR1769496_27738 ERR1772233_14650 ERR1772235_25412 ERR1772238_9830 ERR1772239_9334 ERR1772239_23710 ERR1772240_722 ERR1772240_8923 ERR1772240_14630 ERR1772240_17928 ERR1772242_6225 ERR1772242_11482 ERR1772244_9662 ERR1772244_18476 ERR1772247_13658 ERR1772247_16741 ERR1772247_20798 ERR1772250_12022 ERR1772254_24993 ERR1772256_16737 ERR1772258_1287 ERR1772259_18141 ERR1772259_19835 ERR1772261_1646 ERR1772263_8714 ERR1772264_1684 ERR1772264_9493 ERR1772264_14457 ERR1772265_11482 ERR1772265_14810 ERR1772232_10927 ERR1772235_23882 ERR1772236_18023 ERR1772237_3587 ERR1772237_26635 ERR1772239_5104 ERR1772239_7282 ERR1772239_16524 ERR1772240_1115 ERR1772240_9097 ERR1772240_11356 ERR1772240_13670 ERR1772240_15627 ERR1772242_3468 ERR1772242_17337 ERR1772242_25711 ERR1772244_7448 ERR1772244_22290 ERR1772245_10407 ERR1772245_19858 ERR1772246_27799 ERR1772247_12890 ERR1772256_8976 ERR1772256_9889 ERR1772259_25884 ERR1772263_20899 ERR1772263_21970 ERR1772264_3362 ERR1772264_25958 ERR1769382_4479 ERR1769387_15942 ERR1769387_27153 ERR1769392_2182 ERR1769394_968 ERR1769398_5713 ERR1769400_27452 ERR1769408_13090 ERR1769408_19471 ERR1769417_11029 ERR1769417_16729 ERR1769421_22150 ERR1769422_5226 ERR1769427_4041 ERR1769427_7761 ERR1769427_20284 ERR1769427_25659 ERR1769434_26563 ERR1769441_20810 ERR1769445_6480 ERR1769446_11385 ERR1769451_9117 ERR1769451_9242 ERR1769465_25947 ERR1769468_2879 ERR1769470_5965 ERR1769472_3537 ERR1769498_6094 ERR1769387_14713 ERR1769387_24572 ERR1769391_11801 ERR1769391_22338 ERR1769392_12440 ERR1769398_17887 ERR1769398_18198 ERR1769400_20005 ERR1769400_20290 ERR1769402_107 ERR1769402_108 ERR1769402_3219 ERR1769403_10383 ERR1769403_10384 ERR1769421_6852 ERR1769422_3339 ERR1769426_25278 ERR1769427_20170 ERR1769428_4956 ERR1769431_6117 ERR1769438_8192 ERR1769438_11694 ERR1769446_3889 ERR1769447_6670 ERR1769463_7852 ERR1769464_13583 ERR1769473_21562 ERR1769500_15499 ERR1769391_2364 ERR1769397_5700 ERR1769397_10801 ERR1769397_26607 ERR1769398_3841 ERR1769400_4526 ERR1769400_23204 ERR1769402_3140 ERR1769402_9881 ERR1769402_24405 ERR1769403_7420 ERR1769403_10176 ERR1769408_923 ERR1769408_924 ERR1769417_6190 ERR1769422_14601 ERR1769427_1059 ERR1769427_5165 ERR1769427_8107 ERR1769427_13847 ERR1769427_17767 ERR1769428_14007 ERR1769436_14921 ERR1769447_14033 ERR1769455_12619 ERR1769470_12363 ERR1769473_17181 ERR1769504_27835 ERR1769391_5037 ERR1769393_320 ERR1769393_321 ERR1769408_21214 ERR1769417_2510 ERR1769417_2575 ERR1769417_3217 ERR1769417_4996 ERR1769417_6318 ERR1769417_17434 ERR1769417_18753 ERR1769417_19840 ERR1769418_11470 ERR1769422_1567 ERR1769422_10856 ERR1769422_15710 ERR1769426_14722 ERR1769434_23456 ERR1769436_11462 ERR1769465_5531 ERR1769465_8058 ERR1769465_8125 ERR1769465_8489 ERR1769465_11473 ERR1769465_20434 ERR1769467_3678 ERR1769476_21446 ERR1772263_2858 ERR1769387_10262 ERR1769392_4766 ERR1769392_6583 ERR1769397_11681 ERR1769397_12495 ERR1769398_933 ERR1769398_5928 ERR1769400_6409 ERR1769400_20050 ERR1769402_19123 ERR1769408_1316 ERR1769417_7917 ERR1769418_10332 ERR1769422_14890 ERR1769422_14891 ERR1769427_4345 ERR1769427_9382 ERR1769428_26369 ERR1769431_27656 ERR1769436_23333 ERR1769438_24673 ERR1769439_6033 ERR1769447_22329 ERR1769452_2480 ERR1769462_9274 ERR1769465_9357 ERR1769473_10306 ERR1769498_19598 ERR1769418_129 ERR1769418_23300 ERR1769418_23948 ERR1769424_9749 ERR1769424_17390 ERR1769424_23073 ERR1769432_3642 ERR1769432_23867 ERR1769433_7791 ERR1769433_10035 ERR1769434_4461 ERR1769434_5250 ERR1769434_6923 ERR1769434_8311 ERR1769434_9415 ERR1769434_10082 ERR1769434_21585 ERR1769434_26146 ERR1769434_26665 ERR1769435_1772 ERR1769435_2775 ERR1769435_3857 ERR1769435_4435 ERR1769435_7315 ERR1769435_22797 ERR1769482_3414 ERR1769495_22267 ERR1769496_20789 ERR1769390_10323 ERR1769390_11199 ERR1769390_11437 ERR1769390_21377 ERR1769410_4535 ERR1769412_2633 ERR1769417_24019 ERR1769481_31 ERR1769481_3441 ERR1769481_5845 ERR1769482_110 ERR1769482_564 ERR1769482_1188 ERR1769482_2083 ERR1769482_2084 ERR1769482_7329 ERR1769482_9075 ERR1769482_9535 ERR1769482_11383 ERR1769482_11818 ERR1769482_12634 ERR1769482_13331 ERR1769482_13578 ERR1769482_14467 ERR1769482_22116 ERR1769482_25447 ERR1769482_26467 ERR1769482_26678 ERR1772233_12600 ERR1772234_27698 ERR1772235_20013 ERR1772235_25267 ERR1772236_18256 ERR1772237_18657 ERR1772239_703 ERR1772239_3603 ERR1772239_10297 ERR1772239_12316 ERR1772239_16674 ERR1772239_21034 ERR1772241_9224 ERR1772242_7227 ERR1772242_12131 ERR1772242_12607 ERR1772242_12685 ERR1772242_18062 ERR1772242_20785 ERR1772242_23359 ERR1772245_18512 ERR1772246_6447 ERR1772246_14783 ERR1772246_15792 ERR1772250_5484 ERR1772252_22040 ERR1772254_23907 ERR1772263_668 ERR1772235_6311 ERR1772235_26005 ERR1772238_5693 ERR1772239_14144 ERR1772241_415 ERR1772241_1748 ERR1772241_10696 ERR1772241_13927 ERR1772241_18350 ERR1772242_24385 ERR1772242_27024 ERR1772243_2295 ERR1772243_5472 ERR1772245_4072 ERR1772245_24465 ERR1772246_17876 ERR1772247_9222 ERR1772247_14134 ERR1772247_16155 ERR1772247_24218 ERR1772250_3872 ERR1772250_8209 ERR1772254_13017 ERR1772256_5934 ERR1772263_12567 ERR1772263_18845 ERR1772264_26767 ERR1772265_25158 ERR1772232_22893 ERR1772235_10973 ERR1772238_16010 ERR1772239_8988 ERR1772239_9649 ERR1772239_10364 ERR1772239_12849 ERR1772239_22306 ERR1772240_12223 ERR1772241_3285 ERR1772242_18364 ERR1772243_6177 ERR1772243_23852 ERR1772244_23870 ERR1772245_9061 ERR1772245_17373 ERR1772245_27185 ERR1772246_3631 ERR1772247_11790 ERR1772249_8795 ERR1772250_669 ERR1772253_10414 ERR1772259_16565 ERR1772259_24977 ERR1772260_4298 ERR1772261_10268 ERR1772264_11666 ERR1772264_12289 ERR1772232_14952 ERR1772235_10573 ERR1772237_19982 ERR1772239_6767 ERR1772239_13520 ERR1772239_19944 ERR1772239_27723 ERR1772240_25397 ERR1772242_4517 ERR1772242_9934 ERR1772242_17608 ERR1772242_20479 ERR1772243_2312 ERR1772243_5412 ERR1772243_21959 ERR1772244_25270 ERR1772245_9162 ERR1772246_17236 ERR1772246_24954 ERR1772246_25618 ERR1772249_27155 ERR1772254_16016 ERR1772255_501 ERR1772257_22472 ERR1772259_8610 ERR1772259_20526 ERR1772264_643 ERR1772264_1219 ERR1769382_14787 ERR1769387_5971 ERR1769387_27655 ERR1769392_4922 ERR1769397_13295 ERR1769397_15267 ERR1769397_26384 ERR1769408_689 ERR1769415_6732 ERR1769417_4167 ERR1769417_24427 ERR1769427_6024 ERR1769427_16623 ERR1769427_20770 ERR1769437_2699 ERR1769441_16098 ERR1769467_3996 ERR1769467_7004 ERR1769467_20376 ERR1769473_6765 ERR1769473_24042 ERR1769475_21483 ERR1769481_7932 ERR1769481_21517 ERR1769482_1193 ERR1769482_14472 ERR1769504_4973 ERR1769391_20259 ERR1769392_640 ERR1769392_1957 ERR1769398_6253 ERR1769400_2385 ERR1769400_26173 ERR1769403_2916 ERR1769403_4496 ERR1769403_23238 ERR1769417_9892 ERR1769426_12577 ERR1769427_3231 ERR1769428_26234 ERR1769430_24705 ERR1769446_6268 ERR1769456_11080 ERR1769462_14148 ERR1769465_5407 ERR1769465_8997 ERR1769465_16843 ERR1769465_17063 ERR1769465_18201 ERR1769468_21957 ERR1769473_8827 ERR1769475_4228 ERR1769475_17332 ERR1769482_10787 ERR1769390_1780 ERR1769390_8157 ERR1769392_20463 ERR1769396_16407 ERR1769398_6524 ERR1769398_24204 ERR1769402_7649 ERR1769405_13351 ERR1769406_9644 ERR1769406_24857 ERR1769408_10600 ERR1769408_15124 ERR1769417_7743 ERR1769417_8272 ERR1769419_25341 ERR1769426_11638 ERR1769428_16751 ERR1769435_21402 ERR1769441_17793 ERR1769442_3339 ERR1769448_6295 ERR1769468_4426 ERR1769471_135 ERR1769481_6677 ERR1769481_12359 ERR1769482_3991 ERR1769495_16768 ERR1772232_9595 ERR1772233_4413 ERR1772234_15123 ERR1772235_18764 ERR1772235_25829 ERR1772236_1115 ERR1772237_18739 ERR1772238_22259 ERR1772239_995 ERR1772239_2571 ERR1772239_7609 ERR1772239_8808 ERR1772239_11628 ERR1772239_17403 ERR1772240_3509 ERR1772242_2878 ERR1772242_15887 ERR1772242_16509 ERR1772246_4255 ERR1772246_12589 ERR1772247_9194 ERR1772247_9740 ERR1772247_14622 ERR1772247_27131 ERR1772254_19303 ERR1772256_6077 ERR1772259_745 ERR1772233_27154 ERR1772235_17610 ERR1772237_20448 ERR1772239_10067 ERR1772239_25206 ERR1772241_9387 ERR1772242_2171 ERR1772242_13348 ERR1772242_20986 ERR1772242_23842 ERR1772243_1086 ERR1772243_9315 ERR1772244_26200 ERR1772245_18927 ERR1772246_1474 ERR1772246_7447 ERR1772247_16108 ERR1772250_10921 ERR1772250_25661 ERR1772252_6365 ERR1772255_18058 ERR1772256_928 ERR1772257_1818 ERR1772259_15660 ERR1772261_983 ERR1772263_16211 ERR1772265_14444 ERR1769387_18349 ERR1769387_22572 ERR1769392_23332 ERR1769397_23376 ERR1769400_3921 ERR1769400_8596 ERR1769402_3398 ERR1769402_8823 ERR1769403_23395 ERR1769408_14511 ERR1769408_17965 ERR1769408_19834 ERR1769418_20519 ERR1769426_22642 ERR1769427_18779 ERR1769427_19466 ERR1769430_25426 ERR1769436_9560 ERR1769446_24107 ERR1769462_3356 ERR1769465_14087 ERR1769465_22014 ERR1769468_26158 ERR1769472_20532 ERR1769475_15858 ERR1769476_10781 ERR1769387_15584 ERR1769391_9117 ERR1769391_10120 ERR1769391_26884 ERR1769397_1871 ERR1769397_22135 ERR1769400_17574 ERR1769400_20693 ERR1769402_11626 ERR1769403_4025 ERR1769403_12592 ERR1769403_12923 ERR1769403_18846 ERR1769408_12673 ERR1769427_6228 ERR1769427_9415 ERR1769427_11619 ERR1769436_3349 ERR1769445_5200 ERR1769446_24201 ERR1769465_10265 ERR1769465_25993 ERR1769467_19526 ERR1769473_2516 ERR1769475_17602 ERR1769490_4848 ERR1769387_11008 ERR1769391_23375 ERR1769392_226 ERR1769392_227 ERR1769398_1642 ERR1769402_122 ERR1769403_15902 ERR1769403_15903 ERR1769403_17096 ERR1769417_4196 ERR1769418_2587 ERR1769421_2374 ERR1769426_2457 ERR1769426_7984 ERR1769426_11717 ERR1769427_947 ERR1769427_8551 ERR1769427_11032 ERR1769427_17122 ERR1769430_8052 ERR1769438_9605 ERR1769441_19577 ERR1769442_4180 ERR1769452_5920 ERR1769459_16391 ERR1769471_14291 ERR1769391_7500 ERR1769391_13637 ERR1769392_691 ERR1769394_4605 ERR1769403_18236 ERR1769405_11763 ERR1769418_7790 ERR1769418_9198 ERR1769418_19464 ERR1769432_23213 ERR1769432_25369 ERR1769433_775 ERR1769434_24668 ERR1769437_824 ERR1769451_7641 ERR1769452_7716 ERR1769454_12698 ERR1769456_10457 ERR1769457_20907 ERR1769459_1300 ERR1769493_1557 ERR1769493_4375 ERR1769493_16786 ERR1769493_23766 ERR1769493_23767 ERR1769493_25265 ERR1772232_13760 ERR1772233_25911 ERR1772234_6433 ERR1772235_1849 ERR1772236_14279 ERR1772237_26568 ERR1772239_3821 ERR1772239_7460 ERR1772239_9642 ERR1772239_25893 ERR1772240_15178 ERR1772240_24016 ERR1772241_934 ERR1772241_14913 ERR1772241_18836 ERR1772242_21225 ERR1772242_22743 ERR1772243_3538 ERR1772244_2538 ERR1772246_6218 ERR1772246_21386 ERR1772249_17169 ERR1772254_13301 ERR1772256_681 ERR1772259_13881 ERR1772259_19074 ERR1772234_18722 ERR1772235_250 ERR1772235_26439 ERR1772236_8427 ERR1772239_5982 ERR1772239_8634 ERR1772239_9121 ERR1772239_10654 ERR1772243_14203 ERR1772243_17930 ERR1772243_21687 ERR1772244_2357 ERR1772244_10863 ERR1772246_20957 ERR1772246_24353 ERR1772247_11499 ERR1772247_20119 ERR1772249_14025 ERR1772249_14797 ERR1772257_16686 ERR1772259_10155 ERR1772259_16053 ERR1772261_19254 ERR1772263_5374 ERR1772264_4040 ERR1772264_13816 ERR1772231_15856 ERR1772238_22666 ERR1772239_2399 ERR1772239_10527 ERR1772240_20443 ERR1772240_26424 ERR1772241_3223 ERR1772242_7721 ERR1772243_24955 ERR1772244_13253 ERR1772245_13118 ERR1772246_15176 ERR1772247_9684 ERR1772247_15584 ERR1772249_27685 ERR1772254_14833 ERR1772255_12805 ERR1772256_22688 ERR1772257_27686 ERR1772259_2960 ERR1772259_24516 ERR1772261_19600 ERR1772263_622 ERR1772264_2246 ERR1772264_11494 ERR1772264_26597 ERR1769425_13845 ERR1769426_1963 ERR1769427_3633 ERR1769460_2507 ERR1769493_1079 ERR1769493_2266 ERR1769493_5327 ERR1769493_7543 ERR1769493_8573 ERR1769493_17150 ERR1769493_19632 ERR1769493_27099 ERR1769493_27284 ERR1769493_27850 ERR1769494_257 ERR1769494_1853 ERR1769494_8929 ERR1769494_9726 ERR1769494_11105 ERR1769494_11889 ERR1769494_24667 ERR1769494_25451 ERR1769497_2381 ERR1769497_5053 ERR1769497_14446 ERR1769387_16839 ERR1769391_19200 ERR1769392_2464 ERR1769392_5020 ERR1769397_7821 ERR1769397_11147 ERR1769400_22787 ERR1769402_22213 ERR1769403_21714 ERR1769417_15205 ERR1769422_3206 ERR1769422_22648 ERR1769426_3242 ERR1769427_19297 ERR1769427_19914 ERR1769427_21120 ERR1769427_21161 ERR1769427_24054 ERR1769436_8683 ERR1769443_23952 ERR1769446_2774 ERR1769447_15479 ERR1769457_7513 ERR1769491_17602 ERR1769500_8455 ERR1769400_10918 ERR1769403_4723 ERR1769403_8579 ERR1769419_23508 ERR1769419_24616 ERR1769423_1855 ERR1769423_1856 ERR1769431_26587 ERR1769431_26952 ERR1769431_27537 ERR1769431_27573 ERR1769443_27358 ERR1769455_27843 ERR1769465_23690 ERR1769467_25628 ERR1769467_26601 ERR1769467_26823 ERR1769467_26864 ERR1769469_24181 ERR1769469_24206 ERR1769469_24228 ERR1769469_24459 ERR1769469_24566 ERR1769469_24771 ERR1769473_26792 ERR1769418_13508 ERR1769418_13916 ERR1769418_15752 ERR1769418_16806 ERR1769418_17381 ERR1769424_10856 ERR1769424_12306 ERR1769424_13355 ERR1769424_13809 ERR1769424_14103 ERR1769432_15919 ERR1769434_16224 ERR1769434_16384 ERR1769434_17101 ERR1769434_18912 ERR1769434_19429 ERR1769434_21079 ERR1769435_14482 ERR1769435_14548 ERR1769435_16936 ERR1769435_16948 ERR1769435_17394 ERR1769495_19301 ERR1769495_24509 ERR1769496_14726 ERR1769418_13507 ERR1769418_13585 ERR1769418_13661 ERR1769418_13846 ERR1769418_14513 ERR1769424_11382 ERR1769424_11680 ERR1769424_12697 ERR1769432_11249 ERR1769432_11820 ERR1769433_8636 ERR1769433_10762 ERR1769433_10790 ERR1769434_16796 ERR1769434_17530 ERR1769434_19071 ERR1769434_19680 ERR1769435_14760 ERR1769435_15016 ERR1769435_15769 ERR1769435_20161 ERR1769495_20368 ERR1769495_20821 ERR1769495_21966 ERR1769495_25954 ERR1772234_21799 ERR1772235_8151 ERR1772235_10650 ERR1772235_17866 ERR1772237_8021 ERR1772239_2547 ERR1772239_17820 ERR1772239_19863 ERR1772241_6755 ERR1772241_15504 ERR1772242_4843 ERR1772242_22256 ERR1772242_22634 ERR1772243_8111 ERR1772243_18147 ERR1772244_16013 ERR1772245_13348 ERR1772245_16322 ERR1772246_8685 ERR1772249_2332 ERR1772249_16279 ERR1772256_4543 ERR1772256_24700 ERR1772259_21576 ERR1772264_26709 ERR1772234_170 ERR1772235_16752 ERR1772235_17852 ERR1772236_26560 ERR1772238_21679 ERR1772238_22450 ERR1772239_761 ERR1772239_8899 ERR1772239_23023 ERR1772240_2130 ERR1772240_11422 ERR1772240_13765 ERR1772240_19546 ERR1772240_27387 ERR1772241_3566 ERR1772241_25050 ERR1772242_10652 ERR1772246_2634 ERR1772246_14449 ERR1772247_22303 ERR1772247_22312 ERR1772250_25025 ERR1772261_17973 ERR1772264_1766 ERR1772265_6905 ERR1769382_20347 ERR1769387_25596 ERR1769391_14992 ERR1769392_18180 ERR1769396_23849 ERR1769397_1219 ERR1769399_17122 ERR1769400_4153 ERR1769400_27352 ERR1769403_27819 ERR1769405_26444 ERR1769408_15190 ERR1769417_23916 ERR1769418_11678 ERR1769423_6231 ERR1769426_14443 ERR1769427_15932 ERR1769436_8312 ERR1769445_12091 ERR1769465_12610 ERR1769473_10900 ERR1769473_22988 ERR1769481_16248 ERR1769481_16383 ERR1769387_8132 ERR1769392_21854 ERR1769397_2931 ERR1769400_8858 ERR1769400_26520 ERR1769402_2486 ERR1769403_25707 ERR1769408_19279 ERR1769423_9636 ERR1769423_15590 ERR1769423_16237 ERR1769427_25679 ERR1769428_10340 ERR1769431_6793 ERR1769443_25888 ERR1769447_5510 ERR1769452_8617 ERR1769461_8522 ERR1769465_11417 ERR1769465_25169 ERR1769468_26197 ERR1769473_9196 ERR1769473_25420 ERR1769499_16090 ERR1769387_644 ERR1769387_13697 ERR1769392_247 ERR1769397_24866 ERR1769398_1675 ERR1769400_500 ERR1769400_5228 ERR1769402_8811 ERR1769403_10824 ERR1769403_15081 ERR1769417_10842 ERR1769417_15681 ERR1769417_19488 ERR1769426_14646 ERR1769427_14020 ERR1769427_22901 ERR1769428_5183 ERR1769436_13088 ERR1769440_7448 ERR1769460_965 ERR1769473_10036 ERR1769473_24468 ERR1769473_27397 ERR1769475_12410 ERR1769397_13088 ERR1769397_17604 ERR1769397_24496 ERR1769398_25516 ERR1769400_3830 ERR1769402_10600 ERR1769403_8285 ERR1769408_1808 ERR1769417_16777 ERR1769422_7339 ERR1769422_9176 ERR1769423_20436 ERR1769427_1023 ERR1769427_1720 ERR1769427_20055 ERR1769428_10803 ERR1769436_13055 ERR1769441_420 ERR1769459_17121 ERR1769465_21568 ERR1769470_318 ERR1769473_5017 ERR1769473_6244 ERR1769473_8004 ERR1769418_14198 ERR1769421_17446 ERR1769421_20297 ERR1769421_21537 ERR1769424_11077 ERR1769424_13211 ERR1769424_15282 ERR1769433_22786 ERR1769434_14533 ERR1769434_14646 ERR1769434_17421 ERR1769434_18976 ERR1769434_19061 ERR1769434_20675 ERR1769435_14124 ERR1769435_16375 ERR1769435_20058 ERR1769495_19711 ERR1769495_20001 ERR1769495_26740 ERR1769495_26767 ERR1769495_27072 ERR1769495_27356 ERR1769496_14711 ERR1769497_2078 ERR1769497_3065 ERR1769497_7438 ERR1769497_7441 ERR1769497_8737 ERR1769497_10808 ERR1769497_11227 ERR1769497_13136 ERR1769497_13240 ERR1769497_13325 ERR1769497_14497 ERR1769497_14913 ERR1769497_15779 ERR1769497_16338 ERR1769497_17232 ERR1769497_17554 ERR1769497_18058 ERR1769497_18269 ERR1769497_18366 ERR1769497_18957 ERR1769497_19804 ERR1769497_22159 ERR1769497_22175 ERR1769497_23080 ERR1772237_16373 ERR1772239_2568 ERR1772239_11309 ERR1772241_16437 ERR1772241_22714 ERR1772241_24379 ERR1772241_26617 ERR1772242_2971 ERR1772242_5105 ERR1772243_2569 ERR1772243_7038 ERR1772243_11862 ERR1772243_22748 ERR1772243_23628 ERR1772244_5052 ERR1772244_15701 ERR1772244_16777 ERR1772246_13547 ERR1772246_27749 ERR1772247_11217 ERR1772247_22222 ERR1772247_23274 ERR1772247_24216 ERR1772263_14078 ERR1769397_17172 ERR1769397_20554 ERR1769398_22990 ERR1769398_27696 ERR1769400_14501 ERR1769402_15637 ERR1769402_16135 ERR1769402_20423 ERR1769408_25433 ERR1769417_27351 ERR1769423_23961 ERR1769428_17959 ERR1769436_22282 ERR1769436_22857 ERR1769441_19176 ERR1769445_16544 ERR1769449_14437 ERR1769455_12967 ERR1769465_27900 ERR1769468_20489 ERR1769468_22597 ERR1769470_16135 ERR1769470_17267 ERR1769392_9087 ERR1769400_3578 ERR1769400_8762 ERR1769400_24146 ERR1769402_3665 ERR1769403_14957 ERR1769418_20352 ERR1769419_7487 ERR1769422_2227 ERR1769422_13622 ERR1769428_19409 ERR1769431_15307 ERR1769438_5984 ERR1769440_11743 ERR1769441_5305 ERR1769441_14303 ERR1769446_1035 ERR1769446_6552 ERR1769448_9100 ERR1769462_18732 ERR1769465_25015 ERR1769473_22992 ERR1769489_3272 ERR1769418_15424 ERR1769418_15834 ERR1769424_10709 ERR1769424_11974 ERR1769424_13181 ERR1769424_14061 ERR1769424_14366 ERR1769424_14483 ERR1769424_15541 ERR1769432_11515 ERR1769433_10520 ERR1769434_15118 ERR1769434_17768 ERR1769434_18198 ERR1769434_19199 ERR1769434_19888 ERR1769434_20376 ERR1769435_16556 ERR1769495_23442 ERR1769495_23748 ERR1769495_26722 ERR1769496_11429 ERR1769496_12262 ERR1769418_13968 ERR1769421_18635 ERR1769424_12698 ERR1769424_13810 ERR1769424_14533 ERR1769424_14997 ERR1769432_12280 ERR1769432_15493 ERR1769433_9080 ERR1769433_10999 ERR1769434_14436 ERR1769434_14935 ERR1769434_15437 ERR1769434_17248 ERR1769434_17869 ERR1769434_20935 ERR1769434_21192 ERR1769435_17795 ERR1769435_18977 ERR1769445_15919 ERR1769495_22034 ERR1769495_22346 ERR1769495_23495 ERR1772235_8096 ERR1772239_922 ERR1772239_14987 ERR1772239_23800 ERR1772239_24957 ERR1772241_19888 ERR1772242_22143 ERR1772243_2340 ERR1772244_1015 ERR1772245_13664 ERR1772246_2140 ERR1772246_9554 ERR1772246_19690 ERR1772247_20977 ERR1772248_12575 ERR1772257_17899 ERR1772259_363 ERR1772259_7895 ERR1772259_13354 ERR1772259_26832 ERR1772264_21850 ERR1772264_23142 ERR1772265_1505 ERR1772235_27347 ERR1772239_8362 ERR1772239_13304 ERR1772239_20929 ERR1772239_27637 ERR1772242_16520 ERR1772243_1850 ERR1772243_3274 ERR1772243_27304 ERR1772244_9264 ERR1772244_11050 ERR1772244_13335 ERR1772244_23706 ERR1772244_27684 ERR1772246_19634 ERR1772247_9086 ERR1772249_21321 ERR1772250_27769 ERR1772253_10651 ERR1772253_25029 ERR1772256_10998 ERR1772257_24171 ERR1772259_25503 ERR1772233_10610 ERR1772234_3094 ERR1772235_182 ERR1772239_5025 ERR1772239_27836 ERR1772243_15305 ERR1772245_2295 ERR1772246_6768 ERR1772249_3545 ERR1772249_26334 ERR1772250_26461 ERR1772250_26497 ERR1772255_14483 ERR1772256_6667 ERR1772256_25942 ERR1772257_23798 ERR1772260_3704 ERR1772261_15391 ERR1772261_27311 ERR1772264_8977 ERR1772264_12390 ERR1772264_18796 ERR1772264_21327 ERR1772239_866 ERR1772239_8630 ERR1772240_13209 ERR1772242_355 ERR1772243_1866 ERR1772243_6404 ERR1772245_5557 ERR1772245_8377 ERR1772245_8691 ERR1772246_4967 ERR1772246_9581 ERR1772246_19447 ERR1772249_25951 ERR1772250_26765 ERR1772252_5619 ERR1772254_23751 ERR1772256_21366 ERR1772259_8634 ERR1772261_8892 ERR1772261_24772 ERR1772263_4434 ERR1772264_2811 ERR1772264_13168 ERR1769382_18842 ERR1769391_3810 ERR1769398_12196 ERR1769400_645 ERR1769402_3543 ERR1769403_23277 ERR1769422_23327 ERR1769426_26606 ERR1769427_26757 ERR1769427_27781 ERR1769428_15060 ERR1769437_8016 ERR1769438_4347 ERR1769462_8918 ERR1769462_19769 ERR1769465_9333 ERR1769467_1124 ERR1769473_7343 ERR1769473_17582 ERR1769473_17587 ERR1769475_2818 ERR1769500_14830 ERR1769382_1883 ERR1769382_2592 ERR1769387_13962 ERR1769391_15558 ERR1769392_4728 ERR1769392_8564 ERR1769397_15276 ERR1769398_4206 ERR1769398_14908 ERR1769400_18275 ERR1769402_5329 ERR1769402_25655 ERR1769402_26463 ERR1769421_11021 ERR1769426_10399 ERR1769427_7575 ERR1769427_20247 ERR1769435_20952 ERR1769442_12136 ERR1769451_18554 ERR1769465_10322 ERR1769466_14368 ERR1769391_7271 ERR1769391_20783 ERR1769392_21003 ERR1769397_23624 ERR1769402_5449 ERR1769402_6257 ERR1769403_21996 ERR1769417_422 ERR1769426_25891 ERR1769427_15466 ERR1769427_18976 ERR1769427_23444 ERR1769427_26239 ERR1769440_7439 ERR1769442_24278 ERR1769446_2150 ERR1769459_24681 ERR1769465_10627 ERR1769465_10897 ERR1769473_18599 ERR1769473_21761 ERR1769475_3509 ERR1769391_10525 ERR1769392_4581 ERR1769394_5885 ERR1769398_17126 ERR1769400_16757 ERR1769400_17505 ERR1769402_4262 ERR1769403_1631 ERR1769408_20125 ERR1769422_22442 ERR1769427_6533 ERR1769427_8977 ERR1769427_17799 ERR1769427_22312 ERR1769431_11904 ERR1769431_16540 ERR1769447_13093 ERR1769448_22838 ERR1769465_21558 ERR1769465_24851 ERR1769473_22200 ERR1769498_16767 ERR1769387_14168 ERR1769387_22619 ERR1769387_22689 ERR1769392_22910 ERR1769397_23106 ERR1769408_14915 ERR1769417_10991 ERR1769417_10992 ERR1769422_12847 ERR1769427_8510 ERR1769430_2865 ERR1769432_19170 ERR1769436_8639 ERR1769436_27035 ERR1769438_23293 ERR1769453_3122 ERR1769465_6443 ERR1769465_15279 ERR1769465_19664 ERR1769467_9263 ERR1769468_23846 ERR1769473_6901 ERR1769418_12574 ERR1769418_15194 ERR1769418_16438 ERR1769418_16494 ERR1769418_17060 ERR1769418_17114 ERR1769421_16107 ERR1769421_19580 ERR1769424_10987 ERR1769424_12301 ERR1769424_13399 ERR1769424_14616 ERR1769433_8471 ERR1769433_8927 ERR1769433_20586 ERR1769434_17754 ERR1769434_18738 ERR1769434_20304 ERR1769495_19121 ERR1769495_21127 ERR1769495_22361 ERR1769495_26424 ERR1772234_1997 ERR1772235_16465 ERR1772235_18080 ERR1772236_27472 ERR1772237_11242 ERR1772239_5674 ERR1772239_9652 ERR1772239_12548 ERR1772239_16269 ERR1772241_10463 ERR1772242_391 ERR1772242_10782 ERR1772242_11442 ERR1772243_20694 ERR1772244_17014 ERR1772250_21949 ERR1772260_22324 ERR1772263_2072 ERR1772263_2185 ERR1772264_3916 ERR1772264_19504 ERR1772265_21139 ERR1772232_18987 ERR1772234_19198 ERR1772237_8035 ERR1772237_11216 ERR1772238_15885 ERR1772239_14523 ERR1772239_24444 ERR1772240_7356 ERR1772240_11863 ERR1772240_19127 ERR1772241_13848 ERR1772242_13531 ERR1772244_16343 ERR1772245_12947 ERR1772245_26875 ERR1772250_26740 ERR1772252_5293 ERR1772256_13981 ERR1772256_20386 ERR1772257_165 ERR1772259_5269 ERR1772265_842 ERR1772235_10182 ERR1772235_11616 ERR1772237_13508 ERR1772239_8793 ERR1772240_8590 ERR1772240_10383 ERR1772240_26269 ERR1772243_20616 ERR1772243_24226 ERR1772244_25315 ERR1772245_20091 ERR1772246_8938 ERR1772246_13931 ERR1772249_3887 ERR1772250_3278 ERR1772250_22511 ERR1772257_829 ERR1772257_7926 ERR1772257_22761 ERR1772259_14805 ERR1772264_20218 ERR1772264_25257 ERR1772237_26723 ERR1772238_5358 ERR1772239_9366 ERR1772239_16707 ERR1772239_17627 ERR1772241_13104 ERR1772241_17943 ERR1772246_13519 ERR1772246_15232 ERR1772247_3973 ERR1772250_71 ERR1772250_18676 ERR1772253_14616 ERR1772253_15960 ERR1772254_23295 ERR1772256_11283 ERR1772259_15131 ERR1772261_7330 ERR1772261_9002 ERR1772261_18164 ERR1772263_11264 ERR1772264_11694 ERR1772239_13531 ERR1772239_20277 ERR1772240_3461 ERR1772240_13776 ERR1772242_18094 ERR1772243_12189 ERR1772244_2602 ERR1772244_25411 ERR1772246_24321 ERR1772247_19864 ERR1772247_24854 ERR1772249_6060 ERR1772249_13804 ERR1772255_25734 ERR1772256_6276 ERR1772257_16017 ERR1772257_24923 ERR1772259_7278 ERR1772259_9084 ERR1772263_26205 ERR1772264_266 ERR1772265_2738 ERR1769382_7398 ERR1769387_7870 ERR1769387_15279 ERR1769397_9549 ERR1769400_26444 ERR1769402_924 ERR1769402_2254 ERR1769402_3443 ERR1769402_14162 ERR1769403_3974 ERR1769403_6894 ERR1769403_10079 ERR1769427_23301 ERR1769445_7179 ERR1769460_7834 ERR1769465_7992 ERR1769465_7993 ERR1769465_8701 ERR1769465_9959 ERR1769465_17563 ERR1769499_11587 ERR1769417_1639 ERR1769417_19311 ERR1769417_21244 ERR1769417_24173 ERR1769418_22548 ERR1769422_4032 ERR1769427_2189 ERR1769427_5111 ERR1769427_14465 ERR1769427_24772 ERR1769427_26361 ERR1769427_27341 ERR1769437_6226 ERR1769438_16608 ERR1769446_22006 ERR1769465_8552 ERR1769465_17402 ERR1769468_1391 ERR1769468_24669 ERR1769473_3179 ERR1769476_373 ERR1769398_10702 ERR1769398_16014 ERR1769400_4755 ERR1769400_26208 ERR1769402_8203 ERR1769402_8491 ERR1769403_13583 ERR1769403_19956 ERR1769403_23480 ERR1769403_25950 ERR1769417_11057 ERR1769417_23443 ERR1769427_27885 ERR1769428_8835 ERR1769428_10925 ERR1769428_16096 ERR1769436_10212 ERR1769443_18888 ERR1769447_14162 ERR1769469_23142 ERR1769504_9942 ERR1769398_3625 ERR1769404_2004 ERR1769408_12710 ERR1769417_23318 ERR1769418_22106 ERR1769423_18592 ERR1769426_2057 ERR1769428_3418 ERR1769428_5915 ERR1769428_10837 ERR1769431_21211 ERR1769448_2713 ERR1769465_4666 ERR1769465_8603 ERR1769465_9839 ERR1769465_23050 ERR1769468_24818 ERR1769468_24819 ERR1769475_6751 ERR1769481_23440 ERR1769482_2093 ERR1769398_3447 ERR1769400_5843 ERR1769400_24379 ERR1769402_27668 ERR1769408_13405 ERR1769417_23406 ERR1769422_17535 ERR1769427_8296 ERR1769427_9711 ERR1769428_3500 ERR1769428_9814 ERR1769438_13432 ERR1769447_752 ERR1769448_23690 ERR1769451_13790 ERR1769462_893 ERR1769465_21684 ERR1769467_22002 ERR1769468_14796 ERR1769469_19523 ERR1769473_19600 ERR1769392_3250 ERR1769397_431 ERR1769397_13922 ERR1769400_3687 ERR1769403_4053 ERR1769408_2909 ERR1769408_10887 ERR1769417_137 ERR1769418_11037 ERR1769423_25258 ERR1769426_21908 ERR1769427_14561 ERR1769428_10774 ERR1769438_23356 ERR1769441_3704 ERR1769443_21171 ERR1769453_15650 ERR1769457_21363 ERR1769459_12514 ERR1769465_7422 ERR1769489_9857 ERR1772232_16838 ERR1772233_27856 ERR1772235_5771 ERR1772235_14637 ERR1772239_880 ERR1772239_5206 ERR1772239_8184 ERR1772239_26284 ERR1772240_8389 ERR1772242_71 ERR1772242_4553 ERR1772242_11245 ERR1772242_23668 ERR1772242_27866 ERR1772245_4937 ERR1772249_97 ERR1772250_21719 ERR1772254_26354 ERR1772259_17631 ERR1772259_27786 ERR1772263_9914 ERR1772232_2330 ERR1772239_11169 ERR1772239_15884 ERR1772240_1525 ERR1772240_21053 ERR1772242_17356 ERR1772244_3511 ERR1772244_10981 ERR1772245_15761 ERR1772246_693 ERR1772247_21117 ERR1772253_27068 ERR1772256_8529 ERR1772257_12280 ERR1772257_19268 ERR1772257_20166 ERR1772259_2740 ERR1772263_8818 ERR1772263_13352 ERR1772265_13036 ERR1772265_26098 ERR1772235_15246 ERR1772235_27293 ERR1772237_2710 ERR1772239_1030 ERR1772239_1405 ERR1772242_12980 ERR1772246_26913 ERR1772247_15689 ERR1772247_22876 ERR1772249_10021 ERR1772250_19583 ERR1772253_2725 ERR1772253_11212 ERR1772253_24332 ERR1772254_9002 ERR1772256_27254 ERR1772259_12986 ERR1772259_19060 ERR1772259_27404 ERR1772264_11895 ERR1772265_13088 ERR1772233_4893 ERR1772233_7786 ERR1772235_14124 ERR1772235_18991 ERR1772239_2607 ERR1772239_7635 ERR1772239_12573 ERR1772239_13031 ERR1772242_10825 ERR1772243_20702 ERR1772245_5194 ERR1772245_15024 ERR1772245_20978 ERR1772249_4949 ERR1772255_14971 ERR1772257_18977 ERR1772259_486 ERR1772259_10276 ERR1772263_20985 ERR1772263_23166 ERR1772265_11254 ERR1772239_5877 ERR1772239_24724 ERR1772240_860 ERR1772240_5509 ERR1772240_18314 ERR1772241_4007 ERR1772242_24863 ERR1772244_5906 ERR1772244_7696 ERR1772246_4411 ERR1772247_4755 ERR1772247_4782 ERR1772251_16659 ERR1772255_9052 ERR1772255_17332 ERR1772263_8000 ERR1772263_24525 ERR1772264_4567 ERR1772264_8219 ERR1772264_15401 ERR1772265_2745 ERR1772239_3094 ERR1772239_10346 ERR1772239_13366 ERR1772239_15061 ERR1772239_19720 ERR1772239_26300 ERR1772240_15409 ERR1772241_2127 ERR1772242_2489 ERR1772242_2932 ERR1772242_7183 ERR1772242_10871 ERR1772242_27828 ERR1772250_5698 ERR1772251_23708 ERR1772251_25051 ERR1772256_26684 ERR1772261_5787 ERR1772264_17884 ERR1772264_19246 ERR1772264_23293 ERR1769387_5438 ERR1769387_11006 ERR1769391_14610 ERR1769391_18546 ERR1769392_13360 ERR1769392_15718 ERR1769400_11310 ERR1769403_9311 ERR1769408_27207 ERR1769417_238 ERR1769417_23246 ERR1769427_133 ERR1769427_3655 ERR1769427_9410 ERR1769427_21860 ERR1769427_23284 ERR1769436_21127 ERR1769437_1937 ERR1769465_9490 ERR1769465_23511 ERR1769418_15385 ERR1769421_16308 ERR1769424_11225 ERR1769424_15720 ERR1769432_11232 ERR1769432_16186 ERR1769433_9286 ERR1769434_14830 ERR1769434_15568 ERR1769434_15602 ERR1769434_18980 ERR1769434_19084 ERR1769434_19147 ERR1769434_19614 ERR1769434_20948 ERR1769434_21364 ERR1769435_15673 ERR1769435_15922 ERR1769435_16933 ERR1769495_25772 ERR1772235_9839 ERR1772238_23615 ERR1772239_8319 ERR1772239_11757 ERR1772242_4723 ERR1772242_8882 ERR1772243_2042 ERR1772243_3125 ERR1772243_26757 ERR1772244_26977 ERR1772245_15842 ERR1772246_4 ERR1772246_7654 ERR1772255_17056 ERR1772255_17878 ERR1772256_2692 ERR1772258_10576 ERR1772260_13759 ERR1772261_1772 ERR1772264_17647 ERR1772232_15414 ERR1772235_9022 ERR1772236_3978 ERR1772238_10227 ERR1772239_12820 ERR1772239_19988 ERR1772241_11120 ERR1772242_12144 ERR1772242_19051 ERR1772244_14616 ERR1772244_19052 ERR1772246_21606 ERR1772246_23311 ERR1772247_17381 ERR1772249_22961 ERR1772250_20578 ERR1772254_14936 ERR1772258_14869 ERR1772263_17315 ERR1772264_27805 ERR1772232_7192 ERR1772242_12955 ERR1772242_13827 ERR1772242_17546 ERR1772244_10505 ERR1772244_25932 ERR1772249_17076 ERR1772251_9243 ERR1772253_17411 ERR1772253_17454 ERR1772254_2301 ERR1772255_27610 ERR1772259_20143 ERR1772259_21397 ERR1772259_25545 ERR1772263_22999 ERR1772264_6327 ERR1772264_11620 ERR1772265_9476 ERR1772265_25914 ERR1772235_21237 ERR1772238_15582 ERR1772239_38 ERR1772239_5187 ERR1772239_15119 ERR1772239_17059 ERR1772240_7042 ERR1772241_15676 ERR1772241_20591 ERR1772242_5187 ERR1772242_6926 ERR1772243_15913 ERR1772245_11358 ERR1772245_26687 ERR1772246_20592 ERR1772249_16845 ERR1772250_27643 ERR1772255_12823 ERR1772259_7576 ERR1772261_1301 ERR1772235_9363 ERR1772239_17634 ERR1772239_18996 ERR1772239_26554 ERR1772240_10740 ERR1772240_10858 ERR1772240_23538 ERR1772241_2137 ERR1772241_2250 ERR1772241_15158 ERR1772242_7047 ERR1772242_19385 ERR1772242_26133 ERR1772247_10981 ERR1772247_24619 ERR1772249_4175 ERR1772250_16015 ERR1772263_22650 ERR1772264_11669 ERR1772264_23718 ERR1769387_13951 ERR1769399_8417 ERR1769400_2960 ERR1769422_16691 ERR1769424_900 ERR1769424_22510 ERR1769427_1916 ERR1769427_4286 ERR1769427_4734 ERR1769427_6137 ERR1769427_15002 ERR1769427_19456 ERR1769427_23912 ERR1769427_23925 ERR1769460_16933 ERR1769465_9200 ERR1769471_17493 ERR1769471_17494 ERR1769482_10282 ERR1769391_27568 ERR1769392_25495 ERR1769397_17816 ERR1769397_19697 ERR1769398_22608 ERR1769400_12333 ERR1769402_19250 ERR1769408_22358 ERR1769408_25195 ERR1769408_25952 ERR1769417_24532 ERR1769419_8469 ERR1769426_24310 ERR1769428_22449 ERR1769447_22662 ERR1769464_22063 ERR1769473_12631 ERR1769481_14564 ERR1769490_24694 ERR1769391_12757 ERR1769400_27274 ERR1769402_5330 ERR1769402_10952 ERR1769408_4866 ERR1769408_18209 ERR1769417_7607 ERR1769427_6316 ERR1769427_12411 ERR1769427_15867 ERR1769427_16080 ERR1769427_22740 ERR1769427_26660 ERR1769428_12771 ERR1769447_5303 ERR1769465_13382 ERR1769465_24960 ERR1769490_7546 ERR1769499_26355 ERR1769390_20085 ERR1769399_18032 ERR1769400_11690 ERR1769405_17319 ERR1769410_18692 ERR1769412_12375 ERR1769412_13322 ERR1769412_16047 ERR1769413_18724 ERR1769439_27126 ERR1769473_17065 ERR1769481_10935 ERR1769481_12691 ERR1769481_13422 ERR1769482_16091 ERR1769482_17447 ERR1769482_18173 ERR1769482_18768 ERR1769482_20337 ERR1769390_20485 ERR1769390_26782 ERR1769397_4622 ERR1769399_20406 ERR1769399_20607 ERR1769399_21295 ERR1769399_23830 ERR1769405_20571 ERR1769406_12800 ERR1769481_10335 ERR1769481_12237 ERR1769481_13432 ERR1769481_14991 ERR1769482_15276 ERR1769482_19077 ERR1769482_19355 ERR1769482_21437 ERR1769496_16132 ERR1769496_16212 ERR1769390_22723 ERR1769390_23379 ERR1769390_26370 ERR1769390_27401 ERR1769396_26825 ERR1769405_17512 ERR1769411_21439 ERR1769416_25288 ERR1769417_26755 ERR1769428_18735 ERR1769473_13028 ERR1769481_10861 ERR1769481_12757 ERR1769481_14974 ERR1769482_15848 ERR1769482_16125 ERR1769482_17073 ERR1769482_18013 ERR1769482_19892 ERR1769391_4645 ERR1769391_7689 ERR1769391_9584 ERR1769393_21521 ERR1769393_21522 ERR1769394_22295 ERR1769397_4649 ERR1769400_4542 ERR1769400_6408 ERR1769402_13057 ERR1769402_23280 ERR1769417_19161 ERR1769418_8773 ERR1769427_20717 ERR1769428_14038 ERR1769436_9977 ERR1769441_10705 ERR1769470_26368 ERR1769476_19731 ERR1769400_224 ERR1769402_630 ERR1769402_1466 ERR1769403_8669 ERR1769408_2443 ERR1769418_208 ERR1769427_7402 ERR1769427_7903 ERR1769427_14862 ERR1769427_16878 ERR1769427_26100 ERR1769427_26952 ERR1769438_10514 ERR1769456_7196 ERR1769462_17752 ERR1769463_2246 ERR1769471_4760 ERR1769473_25804 ERR1769499_21517 ERR1769418_12157 ERR1769421_17056 ERR1769424_11490 ERR1769424_11783 ERR1769424_13096 ERR1769424_13199 ERR1769424_13314 ERR1769424_14982 ERR1769432_13674 ERR1769433_10981 ERR1769434_15050 ERR1769434_16242 ERR1769434_17827 ERR1769435_16404 ERR1769435_17510 ERR1769435_18074 ERR1769495_19211 ERR1769495_26893 ERR1769496_12409 ERR1769424_11043 ERR1769424_11216 ERR1769424_15021 ERR1769433_10371 ERR1769434_15119 ERR1769434_16930 ERR1769434_17028 ERR1769434_20224 ERR1769434_21016 ERR1769435_14282 ERR1769435_14329 ERR1769435_14659 ERR1769435_15382 ERR1769435_17535 ERR1769435_18673 ERR1769435_18879 ERR1769435_19196 ERR1769495_20808 ERR1769495_26523 ERR1769425_24919 ERR1769425_25327 ERR1769425_25723 ERR1769425_26135 ERR1769425_26865 ERR1769426_20673 ERR1769426_21165 ERR1769493_11196 ERR1769493_11394 ERR1769493_12357 ERR1769493_12787 ERR1769493_15326 ERR1769493_25746 ERR1769494_22880 ERR1769494_23382 ERR1769494_24998 ERR1769494_25750 ERR1769494_27333 ERR1769494_27725 ERR1772232_22980 ERR1772239_21312 ERR1772239_23510 ERR1772239_27561 ERR1772240_3224 ERR1772240_14564 ERR1772241_17146 ERR1772242_2108 ERR1772242_14394 ERR1772243_7616 ERR1772246_1943 ERR1772246_26626 ERR1772253_23756 ERR1772254_5320 ERR1772255_3404 ERR1772256_6277 ERR1772257_14994 ERR1772263_24836 ERR1772264_11069 ERR1772235_1600 ERR1772235_1934 ERR1772235_25791 ERR1772236_27665 ERR1772237_417 ERR1772239_553 ERR1772239_19476 ERR1772239_25468 ERR1772241_12964 ERR1772242_2700 ERR1772242_11099 ERR1772242_17149 ERR1772242_23932 ERR1772245_20815 ERR1772246_1434 ERR1772250_378 ERR1772255_1806 ERR1772255_6757 ERR1772265_14730 ERR1769391_25499 ERR1769397_16867 ERR1769397_20581 ERR1769397_20958 ERR1769398_27190 ERR1769398_27205 ERR1769400_12066 ERR1769400_13124 ERR1769402_17619 ERR1769408_26438 ERR1769423_19621 ERR1769423_20858 ERR1769436_24621 ERR1769457_12780 ERR1769457_14825 ERR1769471_22786 ERR1769473_12061 ERR1769473_14432 ERR1769387_22500 ERR1769387_26368 ERR1769387_27185 ERR1769397_270 ERR1769397_4398 ERR1769398_7055 ERR1769400_21589 ERR1769403_10276 ERR1769423_10970 ERR1769426_27820 ERR1769426_27821 ERR1769427_17681 ERR1769444_17474 ERR1769460_18911 ERR1769473_19415 ERR1769475_22369 ERR1769490_5626 ERR1769499_17953 ERR1769398_5294 ERR1769400_7885 ERR1769417_19062 ERR1769427_5839 ERR1769427_9533 ERR1769427_12625 ERR1769427_13030 ERR1769427_13584 ERR1769427_17957 ERR1769427_20670 ERR1769427_21372 ERR1769427_23210 ERR1769427_25482 ERR1769465_991 ERR1769465_3571 ERR1769465_14500 ERR1769475_24080 ERR1769475_27574 ERR1769394_23246 ERR1769397_2848 ERR1769397_3359 ERR1769400_7092 ERR1769400_25137 ERR1769417_11071 ERR1769426_27365 ERR1769427_3498 ERR1769427_19215 ERR1769428_12705 ERR1769428_24992 ERR1769439_18777 ERR1769447_11655 ERR1769456_3245 ERR1769473_26421 ERR1769482_21979 ERR1769482_27875 ERR1769484_24017 ERR1769399_18601 ERR1769399_19955 ERR1769399_21816 ERR1769399_22567 ERR1769405_18148 ERR1769405_22335 ERR1769406_12745 ERR1769412_15215 ERR1769423_22054 ERR1769481_10647 ERR1769481_11423 ERR1769481_11944 ERR1769482_15983 ERR1769482_16076 ERR1769482_17309 ERR1769482_18502 ERR1769482_18675 ERR1769496_11119 ERR1769390_27586 ERR1769399_18503 ERR1769399_21178 ERR1769481_10436 ERR1769481_11895 ERR1769481_13538 ERR1769481_13985 ERR1769481_14157 ERR1769482_15213 ERR1769482_15219 ERR1769482_15366 ERR1769482_16788 ERR1769482_16940 ERR1769482_18386 ERR1769482_19272 ERR1769482_20572 ERR1769482_20722 ERR1769482_20786 ERR1769391_27571 ERR1769397_15835 ERR1769397_16885 ERR1769397_19598 ERR1769398_25181 ERR1769400_12664 ERR1769402_15265 ERR1769408_22444 ERR1769422_20484 ERR1769422_21505 ERR1769426_20100 ERR1769428_21611 ERR1769431_11398 ERR1769440_19633 ERR1769444_18806 ERR1769447_24063 ERR1769473_14018 ERR1769473_15021 ERR1769393_8990 ERR1769400_10580 ERR1769400_22160 ERR1769402_25489 ERR1769403_14057 ERR1769408_5721 ERR1769408_15140 ERR1769417_2754 ERR1769418_19107 ERR1769423_2187 ERR1769427_662 ERR1769427_12452 ERR1769427_27914 ERR1769436_14832 ERR1769444_7525 ERR1769446_12411 ERR1769450_6254 ERR1769465_6514 ERR1769419_5764 ERR1769432_1750 ERR1769434_9301 ERR1769434_27395 ERR1769439_14514 ERR1769458_10074 ERR1769460_15677 ERR1769463_2589 ERR1769493_10498 ERR1769493_17886 ERR1769493_22520 ERR1769494_1926 ERR1769494_2331 ERR1769494_5832 ERR1769494_11236 ERR1769494_12439 ERR1769494_12951 ERR1769494_22680 ERR1772235_4148 ERR1772236_1578 ERR1772239_909 ERR1772239_6754 ERR1772239_14326 ERR1772240_9307 ERR1772242_19992 ERR1772244_92 ERR1772245_4924 ERR1772245_16621 ERR1772247_14827 ERR1772247_22230 ERR1772249_10376 ERR1772263_12999 ERR1772264_8338 ERR1772265_8989 ERR1772265_12228 ERR1772265_17087 ERR1772232_26265 ERR1772235_19007 ERR1772237_4425 ERR1772238_17498 ERR1772239_11978 ERR1772239_18280 ERR1772241_24275 ERR1772242_329 ERR1772244_2402 ERR1772246_8290 ERR1772246_21318 ERR1772246_23409 ERR1772247_5966 ERR1772250_25098 ERR1772256_27023 ERR1772259_7600 ERR1772263_16182 ERR1772264_13675 ERR1772235_27229 ERR1772239_894 ERR1772239_1192 ERR1772239_9666 ERR1772239_19607 ERR1772240_21187 ERR1772241_2899 ERR1772242_18616 ERR1772243_20217 ERR1772246_21411 ERR1772247_17686 ERR1772247_27568 ERR1772256_20419 ERR1772257_8152 ERR1772257_24612 ERR1772259_13703 ERR1772259_15111 ERR1772264_13434 ERR1772240_6021 ERR1772240_16820 ERR1772240_20895 ERR1772241_10965 ERR1772242_12440 ERR1772244_10579 ERR1772244_13165 ERR1772244_16912 ERR1772245_8833 ERR1772246_4313 ERR1772246_7589 ERR1772250_7344 ERR1772254_9638 ERR1772259_14998 ERR1772259_22636 ERR1772264_761 ERR1772264_8106 ERR1772264_21223 ERR1769391_3465 ERR1769391_13095 ERR1769392_6882 ERR1769417_13620 ERR1769418_22396 ERR1769427_1524 ERR1769427_11499 ERR1769428_16412 ERR1769430_26519 ERR1769431_27444 ERR1769431_27618 ERR1769440_5189 ERR1769446_6994 ERR1769467_26471 ERR1769471_957 ERR1769473_1966 ERR1769473_25676 ERR1769390_24674 ERR1769390_26897 ERR1769396_26533 ERR1769399_18604 ERR1769400_11603 ERR1769405_23445 ERR1769417_26862 ERR1769441_25852 ERR1769471_22430 ERR1769481_11607 ERR1769481_12591 ERR1769482_15141 ERR1769482_15673 ERR1769482_15880 ERR1769482_15881 ERR1769482_17225 ERR1769482_21721 ERR1769418_9931 ERR1769418_11475 ERR1769418_21004 ERR1769424_1719 ERR1769424_2466 ERR1769424_17274 ERR1769424_25969 ERR1769433_6281 ERR1769433_18341 ERR1769434_2587 ERR1769434_9900 ERR1769435_2744 ERR1769435_4773 ERR1769435_13386 ERR1769495_7181 ERR1769495_11163 ERR1769495_14982 ERR1772232_15551 ERR1772232_19689 ERR1772235_27649 ERR1772239_9160 ERR1772240_16300 ERR1772240_24094 ERR1772240_25557 ERR1772241_14976 ERR1772242_9775 ERR1772243_2228 ERR1772246_4677 ERR1772247_342 ERR1772247_2171 ERR1772247_16694 ERR1772251_8275 ERR1772257_13980 ERR1772265_4991 ERR1772235_2290 ERR1772235_9760 ERR1772237_16634 ERR1772239_8135 ERR1772239_14259 ERR1772239_22080 ERR1772240_27403 ERR1772242_2725 ERR1772242_3608 ERR1772242_24459 ERR1772245_22391 ERR1772246_16584 ERR1772247_19830 ERR1772249_7504 ERR1772250_9532 ERR1772259_16228 ERR1772264_23058 ERR1772233_11207 ERR1772238_22208 ERR1772239_9352 ERR1772239_18285 ERR1772239_23440 ERR1772241_27037 ERR1772242_10980 ERR1772242_20772 ERR1772242_22292 ERR1772243_2186 ERR1772246_10484 ERR1772247_20944 ERR1772249_5650 ERR1772250_3388 ERR1772263_763 ERR1772263_23732 ERR1772265_4987 ERR1772235_21546 ERR1772239_17707 ERR1772243_8370 ERR1772244_17632 ERR1772246_3258 ERR1772246_13005 ERR1772246_14494 ERR1772246_15473 ERR1772246_16138 ERR1772246_18119 ERR1772246_20609 ERR1772247_4323 ERR1772247_6892 ERR1772256_16896 ERR1772264_8134 ERR1772264_19570 ERR1772265_6595 ERR1772236_5819 ERR1772239_3760 ERR1772239_10904 ERR1772240_610 ERR1772240_5933 ERR1772240_22410 ERR1772242_13671 ERR1772242_22297 ERR1772244_18369 ERR1772244_25328 ERR1772244_27243 ERR1772245_22649 ERR1772247_8243 ERR1772251_20579 ERR1772253_12589 ERR1772257_1966 ERR1772264_27725 ERR1772239_11735 ERR1772239_12693 ERR1772239_15578 ERR1772240_8152 ERR1772241_4317 ERR1772241_24264 ERR1772242_1680 ERR1772245_1408 ERR1772245_6688 ERR1772246_12305 ERR1772247_8188 ERR1772250_14760 ERR1772255_15868 ERR1772255_20793 ERR1772256_16656 ERR1772259_2094 ERR1772264_627 ERR1769387_9011 ERR1769391_1810 ERR1769397_7556 ERR1769397_27277 ERR1769398_8888 ERR1769402_8395 ERR1769402_24138 ERR1769417_622 ERR1769425_11453 ERR1769427_1503 ERR1769427_18978 ERR1769427_19138 ERR1769428_24774 ERR1769468_24141 ERR1769473_10712 ERR1769493_24371 ERR1769391_11332 ERR1769391_11858 ERR1769391_13549 ERR1769391_15286 ERR1769397_5378 ERR1769400_25 ERR1769400_4384 ERR1769400_7528 ERR1769400_20383 ERR1769403_1828 ERR1769408_14012 ERR1769468_16574 ERR1769482_1175 ERR1769482_10388 ERR1769482_12735 ERR1769494_15121 ERR1769398_8295 ERR1769398_12055 ERR1769398_18286 ERR1769400_14919 ERR1769403_16239 ERR1769408_13115 ERR1769408_20170 ERR1769423_10490 ERR1769426_12986 ERR1769436_16551 ERR1769464_10460 ERR1769465_9629 ERR1769465_15024 ERR1769465_25533 ERR1769473_3168 ERR1769473_21890 ERR1772235_9268 ERR1772235_22577 ERR1772237_17489 ERR1772240_10639 ERR1772240_14382 ERR1772242_15817 ERR1772242_20316 ERR1772247_3815 ERR1772249_14143 ERR1772250_7276 ERR1772250_22843 ERR1772253_4795 ERR1772256_10087 ERR1772259_1148 ERR1772259_3135 ERR1772259_18437 ERR1772236_9255 ERR1772238_14871 ERR1772239_11463 ERR1772239_20557 ERR1772240_17507 ERR1772241_27755 ERR1772242_1627 ERR1772242_24803 ERR1772245_126 ERR1772246_1607 ERR1772246_22581 ERR1772246_27539 ERR1772250_21966 ERR1772259_7046 ERR1772260_14631 ERR1772265_2185 ERR1772239_1316 ERR1772239_24647 ERR1772241_4036 ERR1772241_23443 ERR1772242_1865 ERR1772242_5055 ERR1772242_6189 ERR1772242_11993 ERR1772242_12212 ERR1772242_27062 ERR1772244_19211 ERR1772245_27605 ERR1772246_4966 ERR1772257_384 ERR1772262_9929 ERR1772265_15603 ERR1769391_14090 ERR1769394_8490 ERR1769397_6923 ERR1769403_26460 ERR1769408_12765 ERR1769417_2764 ERR1769419_20146 ERR1769423_15197 ERR1769427_797 ERR1769427_25760 ERR1769428_13984 ERR1769436_14271 ERR1769451_23015 ERR1769467_10784 ERR1769473_4488 ERR1769392_19067 ERR1769396_7587 ERR1769397_10681 ERR1769397_12360 ERR1769398_22603 ERR1769400_4528 ERR1769400_26392 ERR1769403_9558 ERR1769422_14037 ERR1769423_13548 ERR1769427_10124 ERR1769457_27440 ERR1769473_18092 ERR1769473_25217 ERR1769475_11898 ERR1769402_24740 ERR1769403_8875 ERR1769403_20186 ERR1769408_8397 ERR1769427_26792 ERR1769446_6179 ERR1769462_12331 ERR1769465_10072 ERR1769465_10073 ERR1769467_26563 ERR1769469_25045 ERR1769470_268 ERR1769473_1988 ERR1769473_8491 ERR1769473_10524 ERR1769391_769 ERR1769391_6818 ERR1769400_14661 ERR1769402_1322 ERR1769402_11947 ERR1769403_27355 ERR1769427_21429 ERR1769428_241 ERR1769428_26212 ERR1769431_2532 ERR1769449_9605 ERR1769451_27641 ERR1769473_9951 ERR1769473_19990 ERR1769493_18499 ERR1769397_7134 ERR1769402_26495 ERR1769417_16164 ERR1769426_26315 ERR1769436_2539 ERR1769436_4836 ERR1769436_12856 ERR1769443_20234 ERR1769447_9123 ERR1769449_3644 ERR1769452_15251 ERR1769455_17926 ERR1769456_22235 ERR1769465_20059 ERR1769468_7703 ERR1769397_1599 ERR1769398_10663 ERR1769400_4242 ERR1769400_4243 ERR1769400_24910 ERR1769417_5421 ERR1769427_9716 ERR1769427_26996 ERR1769437_954 ERR1769437_2764 ERR1769440_1449 ERR1769454_6758 ERR1769471_19956 ERR1769473_3877 ERR1769475_10719 ERR1769418_15402 ERR1769421_15528 ERR1769424_11539 ERR1769424_13156 ERR1769424_15712 ERR1769434_14567 ERR1769434_14811 ERR1769434_15067 ERR1769434_16431 ERR1769434_18655 ERR1769435_16275 ERR1769495_19084 ERR1769495_19085 ERR1769495_22080 ERR1769495_24641 ERR1769418_14962 ERR1769418_15017 ERR1769418_15229 ERR1769418_15386 ERR1769418_16080 ERR1769421_21075 ERR1769424_10788 ERR1769424_14634 ERR1769432_13018 ERR1769432_15040 ERR1769434_14795 ERR1769434_21278 ERR1769435_15069 ERR1769435_15774 ERR1769435_18816 ERR1769418_13919 ERR1769418_16089 ERR1769418_16366 ERR1769418_17273 ERR1769424_10710 ERR1769424_13244 ERR1769434_14481 ERR1769434_14893 ERR1769434_15920 ERR1769434_18787 ERR1769435_14983 ERR1769435_15569 ERR1769435_18368 ERR1769495_19674 ERR1769495_26747 ERR1772232_14087 ERR1772234_1703 ERR1772239_15588 ERR1772241_21711 ERR1772242_682 ERR1772242_26054 ERR1772243_8757 ERR1772245_13141 ERR1772246_10648 ERR1772250_18724 ERR1772250_25415 ERR1772252_8275 ERR1772255_23595 ERR1772256_25991 ERR1772259_15428 ERR1772232_3443 ERR1772234_21562 ERR1772235_16407 ERR1772240_4682 ERR1772240_8800 ERR1772240_17178 ERR1772240_19869 ERR1772241_444 ERR1772242_3597 ERR1772242_16916 ERR1772244_22715 ERR1772247_2625 ERR1772249_23576 ERR1772254_6109 ERR1772256_9828 ERR1772240_10197 ERR1772240_20431 ERR1772242_11060 ERR1772243_24562 ERR1772244_5308 ERR1772246_18314 ERR1772247_14855 ERR1772250_12370 ERR1772250_20682 ERR1772251_4021 ERR1772254_10877 ERR1772257_25867 ERR1772258_27013 ERR1772260_4793 ERR1772264_17428 ERR1772232_23343 ERR1772233_21786 ERR1772234_14438 ERR1772240_10221 ERR1772241_13542 ERR1772242_18005 ERR1772245_11128 ERR1772246_23 ERR1772246_1450 ERR1772246_13116 ERR1772246_21762 ERR1772250_989 ERR1772256_17771 ERR1772257_27065 ERR1772263_27761 ERR1772235_18769 ERR1772239_222 ERR1772239_19268 ERR1772240_8183 ERR1772240_18573 ERR1772240_20447 ERR1772241_5435 ERR1772242_2321 ERR1772242_22384 ERR1772245_862 ERR1772246_11761 ERR1772250_10919 ERR1772255_4807 ERR1772257_2660 ERR1772259_24777 ERR1772237_17795 ERR1772239_8380 ERR1772243_1800 ERR1772244_20714 ERR1772245_12086 ERR1772245_22580 ERR1772249_25870 ERR1772250_25480 ERR1772254_7664 ERR1772254_9665 ERR1772255_19653 ERR1772258_25483 ERR1772264_447 ERR1772264_21674 ERR1772264_21685 ERR1772236_20501 ERR1772237_27490 ERR1772238_24269 ERR1772239_6160 ERR1772239_10105 ERR1772239_11997 ERR1772241_11623 ERR1772242_6300 ERR1772242_8893 ERR1772245_5792 ERR1772246_2791 ERR1772246_18187 ERR1772252_23810 ERR1772259_21388 ERR1772259_26526 ERR1769387_7828 ERR1769392_13549 ERR1769400_15650 ERR1769403_9976 ERR1769403_11324 ERR1769403_12799 ERR1769408_17800 ERR1769418_3211 ERR1769422_3557 ERR1769422_17029 ERR1769426_1651 ERR1769427_18736 ERR1769427_20320 ERR1769465_7441 ERR1769392_5528 ERR1769397_5255 ERR1769398_14928 ERR1769398_14929 ERR1769402_11854 ERR1769403_4305 ERR1769417_21593 ERR1769426_3869 ERR1769426_22458 ERR1769428_2151 ERR1769430_6369 ERR1769443_23603 ERR1769455_6245 ERR1769473_9642 ERR1769392_6538 ERR1769397_13332 ERR1769400_25847 ERR1769402_3524 ERR1769402_25089 ERR1769422_759 ERR1769422_21338 ERR1769427_21749 ERR1769431_4559 ERR1769460_18052 ERR1769465_7279 ERR1769471_10303 ERR1769473_24826 ERR1769498_21336 ERR1769391_12002 ERR1769397_1837 ERR1769397_24686 ERR1769400_16263 ERR1769427_22035 ERR1769427_23558 ERR1769427_24392 ERR1769427_25964 ERR1769428_25067 ERR1769447_10590 ERR1769458_10326 ERR1769465_14232 ERR1769468_13937 ERR1769473_17538 ERR1769391_24837 ERR1769397_64 ERR1769397_65 ERR1769400_23841 ERR1769402_23953 ERR1769403_6372 ERR1769423_19246 ERR1769427_5088 ERR1769427_6374 ERR1769427_6375 ERR1769428_2544 ERR1769428_2545 ERR1769451_7602 ERR1769476_22501 ERR1769387_15180 ERR1769397_23696 ERR1769398_4515 ERR1769400_821 ERR1769402_4902 ERR1769402_25597 ERR1769426_7851 ERR1769426_15103 ERR1769427_7480 ERR1769445_17217 ERR1769462_9696 ERR1769464_917 ERR1769473_26278 ERR1769500_13355 ERR1769391_2184 ERR1769391_2185 ERR1769398_24200 ERR1769403_9721 ERR1769403_21281 ERR1769426_5383 ERR1769426_6410 ERR1769426_7382 ERR1769427_3706 ERR1769427_15979 ERR1769427_26586 ERR1769431_22872 ERR1769473_518 ERR1769473_9631 ERR1769392_19663 ERR1769397_1713 ERR1769398_16052 ERR1769400_24709 ERR1769400_25265 ERR1769402_13847 ERR1769408_16724 ERR1769427_378 ERR1769427_770 ERR1769436_6899 ERR1769443_24616 ERR1769445_26648 ERR1769455_22840 ERR1769473_14632 ERR1769392_27468 ERR1769397_16120 ERR1769398_22351 ERR1769402_17318 ERR1769402_20783 ERR1769417_25338 ERR1769436_18921 ERR1769448_12962 ERR1769456_17142 ERR1769459_25752 ERR1769462_24842 ERR1769470_14098 ERR1769470_16584 ERR1769473_14275 ERR1769418_16747 ERR1769418_16986 ERR1769424_12535 ERR1769434_16963 ERR1769434_17305 ERR1769434_21108 ERR1769434_21300 ERR1769435_16030 ERR1769435_17455 ERR1769435_18794 ERR1769435_19773 ERR1769495_19822 ERR1769495_20723 ERR1769495_23443 ERR1769432_18430 ERR1769433_2937 ERR1769433_6086 ERR1769433_6087 ERR1769433_16635 ERR1769433_24333 ERR1769434_8051 ERR1769434_15646 ERR1769434_26289 ERR1769434_27491 ERR1769435_3 ERR1769435_27070 ERR1769435_27071 ERR1769495_9544 ERR1772242_1032 ERR1772242_13478 ERR1772242_16320 ERR1772242_23124 ERR1772244_1007 ERR1772244_14319 ERR1772245_5545 ERR1772245_20849 ERR1772246_16194 ERR1772247_2827 ERR1772247_12333 ERR1772253_8896 ERR1772254_9017 ERR1772257_17592 ERR1772235_9181 ERR1772237_20269 ERR1772239_2106 ERR1772239_3032 ERR1772239_9576 ERR1772239_16458 ERR1772239_19286 ERR1772240_7395 ERR1772241_23740 ERR1772242_13907 ERR1772245_16602 ERR1772249_25834 ERR1772256_4748 ERR1772262_24671 ERR1772235_22774 ERR1772240_16721 ERR1772242_12051 ERR1772243_19077 ERR1772245_25789 ERR1772246_7802 ERR1772248_25268 ERR1772250_21176 ERR1772254_15556 ERR1772257_9836 ERR1772258_4544 ERR1772258_21395 ERR1772264_12702 ERR1772265_24346 ERR1772232_17834 ERR1772234_8211 ERR1772235_7763 ERR1772235_17087 ERR1772240_1393 ERR1772241_25736 ERR1772243_6092 ERR1772243_24044 ERR1772244_5005 ERR1772245_4256 ERR1772245_8280 ERR1772245_21875 ERR1772256_12061 ERR1772265_11076 ERR1772235_6126 ERR1772236_26178 ERR1772239_14781 ERR1772239_25226 ERR1772240_22637 ERR1772240_27459 ERR1772242_13238 ERR1772242_21583 ERR1772245_21558 ERR1772245_26185 ERR1772247_21327 ERR1772249_12196 ERR1772254_15935 ERR1772257_17871 ERR1772239_15073 ERR1772239_22894 ERR1772240_20125 ERR1772241_6359 ERR1772242_13452 ERR1772243_7032 ERR1772246_18051 ERR1772250_8643 ERR1772251_25591 ERR1772253_22228 ERR1772257_13434 ERR1772263_26042 ERR1772264_3964 ERR1772264_13916 ERR1772239_2448 ERR1772239_21858 ERR1772242_9686 ERR1772242_26148 ERR1772243_9534 ERR1772246_15932 ERR1772250_299 ERR1772250_16162 ERR1772264_15787 ERR1772264_16600 ERR1772265_5476 ERR1772265_17796 ERR1772265_20747 ERR1772265_22589 ERR1769398_4910 ERR1769400_24512 ERR1769402_7326 ERR1769403_1397 ERR1769403_2261 ERR1769418_27437 ERR1769422_8720 ERR1769428_12584 ERR1769431_25487 ERR1769438_12771 ERR1769441_8589 ERR1769464_1446 ERR1769473_10840 ERR1769391_25969 ERR1769392_23413 ERR1769392_27107 ERR1769397_18321 ERR1769400_12875 ERR1769400_13402 ERR1769426_22924 ERR1769428_19405 ERR1769447_23293 ERR1769449_14711 ERR1769450_16421 ERR1769468_18918 ERR1769475_26121 ERR1769392_27842 ERR1769402_14897 ERR1769417_26564 ERR1769428_21829 ERR1769437_18752 ERR1769441_26802 ERR1769448_12052 ERR1769454_17342 ERR1769454_21608 ERR1769464_26140 ERR1769466_26122 ERR1769473_13045 ERR1769473_14962 ERR1769402_5993 ERR1769402_6622 ERR1769408_2406 ERR1769408_20211 ERR1769422_23445 ERR1769425_6233 ERR1769425_20840 ERR1769427_26376 ERR1769434_27052 ERR1769436_10695 ERR1769442_2718 ERR1769465_25893 ERR1769493_4443 ERR1769390_14836 ERR1769391_21097 ERR1769398_14952 ERR1769402_13164 ERR1769403_27589 ERR1769446_889 ERR1769448_11098 ERR1769460_26890 ERR1769465_21403 ERR1769465_25209 ERR1769468_11238 ERR1769481_8273 ERR1769496_16350 ERR1769390_15361 ERR1769391_13416 ERR1769392_14384 ERR1769400_4455 ERR1769400_24706 ERR1769400_25089 ERR1769400_27101 ERR1769402_11406 ERR1769402_11407 ERR1769408_20280 ERR1769427_12740 ERR1769427_24272 ERR1769438_8514 ERR1769390_21769 ERR1769399_1455 ERR1769399_9463 ERR1769399_27652 ERR1769405_5636 ERR1769405_15687 ERR1769406_7944 ERR1769409_21544 ERR1769427_22300 ERR1769473_26796 ERR1769481_19851 ERR1769482_8915 ERR1769493_15202 ERR1769397_176 ERR1769397_26279 ERR1769397_27406 ERR1769398_15667 ERR1769400_8769 ERR1769402_26565 ERR1769403_5547 ERR1769403_22050 ERR1769417_3795 ERR1769427_8814 ERR1769427_26036 ERR1769436_4459 ERR1769462_9650 ERR1769397_14936 ERR1769402_11174 ERR1769403_23722 ERR1769423_223 ERR1769423_18713 ERR1769427_19947 ERR1769449_11691 ERR1769458_16379 ERR1769465_12321 ERR1769465_25784 ERR1769471_13085 ERR1769499_5813 ERR1769504_12481 ERR1769400_6675 ERR1769419_7906 ERR1769423_1294 ERR1769424_8342 ERR1769427_20602 ERR1769427_25196 ERR1769427_26864 ERR1769432_25632 ERR1769434_25919 ERR1769438_22669 ERR1769465_4836 ERR1769465_21885 ERR1769465_25739 ERR1769418_16671 ERR1769424_10735 ERR1769424_12102 ERR1769428_21367 ERR1769432_13395 ERR1769433_10008 ERR1769433_11932 ERR1769434_18057 ERR1769435_16508 ERR1769435_18893 ERR1769435_19081 ERR1769495_22626 ERR1769495_26851 ERR1772238_4441 ERR1772239_2877 ERR1772239_14003 ERR1772240_9910 ERR1772240_10721 ERR1772243_26219 ERR1772244_5077 ERR1772253_19115 ERR1772256_3279 ERR1772259_13695 ERR1772263_25148 ERR1772264_9904 ERR1772264_13287 ERR1772234_8255 ERR1772235_22768 ERR1772236_7108 ERR1772237_8703 ERR1772237_27831 ERR1772244_9612 ERR1772249_20089 ERR1772250_5902 ERR1772256_4621 ERR1772259_24634 ERR1772263_16781 ERR1772264_14152 ERR1772264_14571 ERR1772232_10642 ERR1772235_18862 ERR1772236_261 ERR1772240_1930 ERR1772240_25035 ERR1772242_16228 ERR1772243_9409 ERR1772244_14295 ERR1772246_27020 ERR1772250_25593 ERR1772256_14662 ERR1772259_5466 ERR1772263_22103 ERR1772233_14714 ERR1772233_15478 ERR1772240_11369 ERR1772242_25079 ERR1772244_2575 ERR1772246_605 ERR1772246_17973 ERR1772247_4666 ERR1772250_26728 ERR1772257_17907 ERR1772259_17221 ERR1772261_7051 ERR1772265_25150 ERR1772236_4563 ERR1772239_12206 ERR1772239_24331 ERR1772240_7756 ERR1772242_26988 ERR1772243_14516 ERR1772243_18024 ERR1772244_7460 ERR1772245_7334 ERR1772246_24542 ERR1772256_20786 ERR1772257_13989 ERR1772259_15078 ERR1769387_21627 ERR1769397_25465 ERR1769400_27634 ERR1769426_1474 ERR1769427_23212 ERR1769427_23999 ERR1769427_24000 ERR1769437_5193 ERR1769457_24566 ERR1769460_4835 ERR1769467_813 ERR1769467_15671 ERR1769391_27512 ERR1769398_20596 ERR1769398_26792 ERR1769402_16475 ERR1769402_17886 ERR1769402_19335 ERR1769422_16413 ERR1769422_19276 ERR1769423_21970 ERR1769423_22969 ERR1769430_12613 ERR1769462_23976 ERR1769387_23392 ERR1769392_17041 ERR1769393_23018 ERR1769393_23019 ERR1769400_5667 ERR1769408_14975 ERR1769422_7235 ERR1769443_5961 ERR1769448_1110 ERR1769448_4708 ERR1769465_21778 ERR1769473_24911 ERR1769387_23913 ERR1769391_4906 ERR1769400_4517 ERR1769402_15021 ERR1769408_8466 ERR1769427_21409 ERR1769439_12387 ERR1769457_25854 ERR1769465_24621 ERR1769472_17878 ERR1769473_9294 ERR1769476_18426 ERR1769390_18046 ERR1769396_18407 ERR1769412_17947 ERR1769428_10267 ERR1769434_25304 ERR1769481_25435 ERR1769481_25706 ERR1769482_7936 ERR1769482_10624 ERR1769482_14036 ERR1769482_23029 ERR1769496_14863 ERR1769398_7358 ERR1769421_13720 ERR1769465_3927 ERR1769465_16733 ERR1769466_2796 ERR1769481_2974 ERR1769481_8188 ERR1769482_6979 ERR1769494_11380 ERR1769494_16313 ERR1769494_16314 ERR1769497_21198 ERR1769402_24129 ERR1769403_18085 ERR1769408_1666 ERR1769408_9850 ERR1769422_2384 ERR1769422_10945 ERR1769427_24728 ERR1769428_11050 ERR1769428_25606 ERR1769436_13428 ERR1769436_16936 ERR1769473_8191 ERR1769392_14439 ERR1769392_22115 ERR1769393_10717 ERR1769403_10358 ERR1769403_10359 ERR1769427_17309 ERR1769430_2013 ERR1769430_22084 ERR1769431_11335 ERR1769455_1927 ERR1769473_5585 ERR1769499_4150 ERR1769481_14006 ERR1769481_14007 ERR1769493_11504 ERR1769494_4383 ERR1769494_23654 ERR1769494_24182 ERR1769494_24646 ERR1769494_25862 ERR1769494_26500 ERR1769494_26996 ERR1769497_27251 ERR1769497_27449 ERR1769424_1090 ERR1769424_11285 ERR1769424_19949 ERR1769433_15712 ERR1769434_13957 ERR1769434_21637 ERR1769434_22409 ERR1769434_27553 ERR1769435_11931 ERR1769435_13327 ERR1769435_25353 ERR1769495_14690 ERR1769418_7832 ERR1769418_26458 ERR1769421_25589 ERR1769424_5930 ERR1769424_10048 ERR1769424_17857 ERR1769424_23647 ERR1769432_2956 ERR1769432_7660 ERR1769432_7714 ERR1769434_13922 ERR1769435_20405 ERR1769418_25434 ERR1769421_11835 ERR1769424_6408 ERR1769424_7842 ERR1769434_7358 ERR1769434_10659 ERR1769434_23120 ERR1769434_23121 ERR1769435_3555 ERR1769495_3716 ERR1769495_13896 ERR1769496_1904 ERR1769424_4891 ERR1769424_5495 ERR1769424_10095 ERR1769424_17291 ERR1769424_17854 ERR1769424_18265 ERR1769424_24498 ERR1769424_25503 ERR1769433_17768 ERR1769433_26864 ERR1769434_23383 ERR1769435_25974 ERR1769496_2896 ERR1769496_4745 ERR1769496_4957 ERR1769496_5566 ERR1769496_5724 ERR1769496_6531 ERR1769496_7365 ERR1769496_15574 ERR1769496_19566 ERR1769496_19567 ERR1769496_22800 ERR1769496_24751 ERR1772234_20921 ERR1772235_5430 ERR1772235_7991 ERR1772240_25162 ERR1772242_15480 ERR1772246_6198 ERR1772250_13290 ERR1772251_11139 ERR1772253_19933 ERR1772256_9436 ERR1772259_22015 ERR1772264_11218 ERR1772233_9985 ERR1772235_8695 ERR1772235_8745 ERR1772239_8307 ERR1772241_10542 ERR1772241_16640 ERR1772250_9336 ERR1772251_1681 ERR1772253_1904 ERR1772259_5247 ERR1772263_3677 ERR1772264_17756 ERR1772232_3601 ERR1772238_25070 ERR1772239_25071 ERR1772239_25624 ERR1772243_26952 ERR1772247_19604 ERR1772250_85 ERR1772250_5808 ERR1772250_11181 ERR1772255_24968 ERR1772256_25799 ERR1772263_16597 ERR1772231_11839 ERR1772233_18114 ERR1772235_14809 ERR1772237_2851 ERR1772239_20858 ERR1772239_22969 ERR1772241_25210 ERR1772244_18665 ERR1772246_14950 ERR1772251_9671 ERR1772257_23542 ERR1772265_13194 ERR1772235_1130 ERR1772239_13441 ERR1772243_6199 ERR1772244_21898 ERR1772245_1834 ERR1772245_7088 ERR1772245_15345 ERR1772247_8144 ERR1772247_11976 ERR1772247_17794 ERR1772265_7095 ERR1772265_20358 ERR1772237_25984 ERR1772238_3092 ERR1772239_42 ERR1772239_3156 ERR1772242_3956 ERR1772243_4754 ERR1772243_8453 ERR1772244_25194 ERR1772246_7854 ERR1772249_20029 ERR1772250_7878 ERR1772264_17792 ERR1772235_20429 ERR1772239_27919 ERR1772241_6421 ERR1772241_16279 ERR1772245_23239 ERR1772246_14093 ERR1772246_15105 ERR1772247_81 ERR1772250_15304 ERR1772253_21887 ERR1772255_2783 ERR1772256_6952 ERR1772235_24599 ERR1772239_14974 ERR1772240_15890 ERR1772241_16526 ERR1772242_1068 ERR1772242_4120 ERR1772244_26209 ERR1772245_26208 ERR1772246_20276 ERR1772247_24100 ERR1772249_23817 ERR1772264_19234 ERR1772239_313 ERR1772239_4467 ERR1772243_7957 ERR1772243_10215 ERR1772245_9204 ERR1772245_17205 ERR1772245_24558 ERR1772247_19249 ERR1772249_4606 ERR1772250_18648 ERR1772259_14294 ERR1772264_3913 ERR1772239_12790 ERR1772239_19281 ERR1772239_23054 ERR1772247_21678 ERR1772250_24923 ERR1772255_2623 ERR1772256_1519 ERR1772257_16474 ERR1772257_24446 ERR1772259_14249 ERR1772259_15487 ERR1772262_14943 ERR1769391_748 ERR1769392_8141 ERR1769418_19653 ERR1769427_14240 ERR1769427_15845 ERR1769428_27436 ERR1769438_1361 ERR1769465_7333 ERR1769468_23358 ERR1769471_10022 ERR1769473_23597 ERR1769382_1357 ERR1769392_20737 ERR1769397_7760 ERR1769398_14007 ERR1769421_4515 ERR1769427_17287 ERR1769436_27511 ERR1769438_5406 ERR1769465_14565 ERR1769473_25215 ERR1769491_4249 ERR1769382_19981 ERR1769391_14531 ERR1769402_5593 ERR1769403_716 ERR1769423_9247 ERR1769423_9249 ERR1769436_27717 ERR1769445_22727 ERR1769455_292 ERR1769455_21505 ERR1769458_11709 ERR1769391_20908 ERR1769400_7408 ERR1769403_7499 ERR1769421_1214 ERR1769427_8603 ERR1769446_693 ERR1769464_5582 ERR1769469_15385 ERR1769473_9834 ERR1769473_20568 ERR1769500_27593 ERR1769397_11962 ERR1769398_7175 ERR1769398_7176 ERR1769403_16461 ERR1769417_21560 ERR1769418_19460 ERR1769427_9754 ERR1769438_25362 ERR1769465_19438 ERR1769475_10119 ERR1769500_11021 ERR1769392_7695 ERR1769392_7696 ERR1769402_6402 ERR1769417_9017 ERR1769426_1114 ERR1769427_18909 ERR1769427_26524 ERR1769428_8822 ERR1769465_20116 ERR1769471_13482 ERR1769475_17293 ERR1769390_24993 ERR1769396_15284 ERR1769396_20311 ERR1769399_5513 ERR1769399_11305 ERR1769412_22817 ERR1769481_5331 ERR1769481_23889 ERR1769482_23318 ERR1769482_26235 ERR1769493_25938 ERR1769398_15919 ERR1769403_4042 ERR1769417_14927 ERR1769417_16496 ERR1769427_809 ERR1769427_810 ERR1769427_5686 ERR1769427_5687 ERR1769427_24230 ERR1769450_21252 ERR1769468_27651 ERR1769394_3429 ERR1769397_3741 ERR1769403_13699 ERR1769408_12180 ERR1769408_17285 ERR1769417_15685 ERR1769427_11788 ERR1769427_18119 ERR1769427_27820 ERR1769473_10571 ERR1769496_22304 ERR1769396_4107 ERR1769396_8449 ERR1769396_13148 ERR1769396_13149 ERR1769399_11354 ERR1769399_11355 ERR1769399_14950 ERR1769482_3259 ERR1769482_9914 ERR1769482_14680 ERR1769482_25280 ERR1769424_2388 ERR1769424_24044 ERR1769433_20103 ERR1769434_300 ERR1769434_838 ERR1769434_26055 ERR1769435_3336 ERR1769435_3680 ERR1769435_22909 ERR1769435_23579 ERR1769495_7885 ERR1769418_14048 ERR1769424_13183 ERR1769424_13646 ERR1769424_14728 ERR1769432_14242 ERR1769434_16997 ERR1769434_17390 ERR1769434_20473 ERR1769435_16269 ERR1769496_11230 ERR1769496_13013 ERR1769424_11535 ERR1769432_10906 ERR1769434_18614 ERR1769434_20700 ERR1769435_19567 ERR1769495_11641 ERR1769495_22246 ERR1769495_24942 ERR1769495_25407 ERR1769495_27426 ERR1769496_12760 ERR1769418_22754 ERR1769432_18738 ERR1769432_24638 ERR1769433_15215 ERR1769434_25661 ERR1769435_485 ERR1769435_1586 ERR1769435_4848 ERR1769435_12978 ERR1769435_24574 ERR1769495_7145 ERR1772237_16456 ERR1772237_20405 ERR1772241_1430 ERR1772244_3614 ERR1772245_7853 ERR1772245_22512 ERR1772252_20643 ERR1772253_11935 ERR1772262_21966 ERR1772264_24644 ERR1772265_6633 ERR1772239_7317 ERR1772239_22716 ERR1772239_22880 ERR1772241_20822 ERR1772242_11473 ERR1772242_24102 ERR1772242_27817 ERR1772244_6105 ERR1772246_15937 ERR1772255_22870 ERR1772259_13147 ERR1772233_4197 ERR1772235_603 ERR1772239_22567 ERR1772240_4623 ERR1772240_18234 ERR1772241_420 ERR1772243_22979 ERR1772245_16158 ERR1772247_13800 ERR1772257_20647 ERR1772259_26825 ERR1772232_24009 ERR1772239_12532 ERR1772239_23453 ERR1772242_104 ERR1772242_14813 ERR1772247_15873 ERR1772249_8981 ERR1772249_24906 ERR1772256_104 ERR1772263_13697 ERR1772264_22207 ERR1772239_7201 ERR1772239_17300 ERR1772239_26018 ERR1772240_19290 ERR1772241_13709 ERR1772241_17456 ERR1772244_16290 ERR1772246_22330 ERR1772249_22464 ERR1772250_10997 ERR1772264_14758 ERR1772239_15280 ERR1772239_25020 ERR1772242_14932 ERR1772242_15565 ERR1772249_3368 ERR1772250_4459 ERR1772254_13737 ERR1772257_3434 ERR1772257_19034 ERR1772259_17861 ERR1772263_11305 ERR1772235_10408 ERR1772235_14431 ERR1772235_19068 ERR1772235_23367 ERR1772239_18784 ERR1772240_10149 ERR1772242_10625 ERR1772242_19187 ERR1772243_18122 ERR1772247_11092 ERR1772261_22195 ERR1772235_14953 ERR1772239_14969 ERR1772240_19558 ERR1772244_13227 ERR1772244_23918 ERR1772251_6975 ERR1772256_16690 ERR1772256_26735 ERR1772261_20496 ERR1772265_3915 ERR1772265_14517 ERR1772239_4028 ERR1772240_3522 ERR1772240_4169 ERR1772242_77 ERR1772244_4966 ERR1772244_21106 ERR1772251_3258 ERR1772254_286 ERR1772259_21731 ERR1772264_53 ERR1772264_8315 ERR1772235_19954 ERR1772240_13453 ERR1772241_2805 ERR1772242_25454 ERR1772246_767 ERR1772246_15480 ERR1772246_24487 ERR1772259_8254 ERR1772262_11023 ERR1772263_25948 ERR1772265_9415 ERR1772240_9208 ERR1772241_9517 ERR1772242_4302 ERR1772243_10012 ERR1772245_22795 ERR1772246_2496 ERR1772246_19730 ERR1772249_4848 ERR1772254_22829 ERR1772256_26368 ERR1772262_2523 ERR1769387_3622 ERR1769392_24083 ERR1769398_6211 ERR1769400_1198 ERR1769400_1199 ERR1769402_3164 ERR1769432_27762 ERR1769440_9897 ERR1769447_5298 ERR1769470_1592 ERR1769398_16399 ERR1769417_16289 ERR1769426_14310 ERR1769427_20855 ERR1769436_10432 ERR1769436_10433 ERR1769448_9984 ERR1769467_24248 ERR1769467_27400 ERR1769469_7588 ERR1769398_2017 ERR1769400_22355 ERR1769403_2200 ERR1769408_2823 ERR1769417_15607 ERR1769422_26101 ERR1769422_26102 ERR1769438_3319 ERR1769448_3055 ERR1769489_27324 ERR1769398_24135 ERR1769403_22934 ERR1769422_12485 ERR1769427_5915 ERR1769427_18070 ERR1769427_21476 ERR1769440_325 ERR1769465_7350 ERR1769465_14704 ERR1769465_22484 ERR1769398_23784 ERR1769400_16167 ERR1769408_26814 ERR1769422_20165 ERR1769428_20017 ERR1769431_9591 ERR1769441_19013 ERR1769481_10715 ERR1769481_14101 ERR1769481_14440 ERR1769400_27550 ERR1769402_10332 ERR1769412_27775 ERR1769417_19216 ERR1769417_22494 ERR1769418_10769 ERR1769418_18567 ERR1769454_12439 ERR1769465_26603 ERR1769473_26993 ERR1769398_25139 ERR1769402_16314 ERR1769422_16508 ERR1769423_21355 ERR1769425_26799 ERR1769428_21637 ERR1769432_13996 ERR1769458_24618 ERR1769470_12862 ERR1769489_16713 ERR1769393_22728 ERR1769394_113 ERR1769394_7458 ERR1769394_12566 ERR1769394_17653 ERR1769394_25042 ERR1769408_2798 ERR1769408_13914 ERR1769408_18650 ERR1769408_24253 ERR1769398_15370 ERR1769403_14113 ERR1769403_22816 ERR1769417_20224 ERR1769423_3440 ERR1769437_23939 ERR1769465_10939 ERR1769465_15401 ERR1769489_17873 ERR1769500_9268 ERR1769400_1288 ERR1769400_17508 ERR1769402_5276 ERR1769423_4560 ERR1769427_18581 ERR1769432_18296 ERR1769440_3309 ERR1769448_1701 ERR1769465_14300 ERR1769467_19922 ERR1769400_23913 ERR1769400_27580 ERR1769417_3352 ERR1769427_6643 ERR1769427_9245 ERR1769427_16317 ERR1769427_21261 ERR1769431_6359 ERR1769436_10850 ERR1769481_5088 ERR1769424_26522 ERR1769427_1980 ERR1769427_16704 ERR1769427_26014 ERR1769432_23385 ERR1769436_10100 ERR1769438_21479 ERR1769440_25826 ERR1769442_22358 ERR1769470_3143 ERR1769424_13081 ERR1769434_16240 ERR1769434_17658 ERR1769434_20067 ERR1769434_20924 ERR1769435_16545 ERR1769435_17482 ERR1769435_18000 ERR1769495_27914 ERR1769496_11254 ERR1769424_1889 ERR1769424_19307 ERR1769432_8848 ERR1769432_18067 ERR1769433_27577 ERR1769434_1742 ERR1769434_11491 ERR1769434_11502 ERR1769435_25396 ERR1769495_23673 ERR1769418_26553 ERR1769421_24438 ERR1769424_3356 ERR1769424_7790 ERR1769432_6054 ERR1769432_21933 ERR1769434_5110 ERR1769434_6811 ERR1769495_795 ERR1769495_7891 ERR1772231_15410 ERR1772232_8792 ERR1772235_24498 ERR1772241_15041 ERR1772244_14904 ERR1772245_10309 ERR1772246_23583 ERR1772256_13299 ERR1772256_19332 ERR1772264_7369 ERR1772239_2741 ERR1772239_16770 ERR1772241_9898 ERR1772245_26107 ERR1772247_19560 ERR1772254_4764 ERR1772254_24875 ERR1772257_26047 ERR1772259_16949 ERR1772263_26661 ERR1772234_14990 ERR1772235_12075 ERR1772239_2857 ERR1772239_3763 ERR1772239_6801 ERR1772245_2219 ERR1772250_1429 ERR1772255_14415 ERR1772259_2307 ERR1772261_14277 ERR1772237_19344 ERR1772239_27883 ERR1772242_19409 ERR1772244_516 ERR1772250_7048 ERR1772250_12887 ERR1772250_23695 ERR1772257_22508 ERR1772257_25593 ERR1772264_5305 ERR1772237_20668 ERR1772239_16358 ERR1772240_5146 ERR1772240_7374 ERR1772244_10738 ERR1772246_4421 ERR1772247_12062 ERR1772250_24365 ERR1772251_4859 ERR1772256_20382 ERR1772238_16399 ERR1772238_23869 ERR1772239_25354 ERR1772240_6819 ERR1772244_12322 ERR1772245_15645 ERR1772246_15339 ERR1772259_24955 ERR1772261_4823 ERR1772263_23060 ERR1772235_14399 ERR1772239_19006 ERR1772239_19424 ERR1772239_27226 ERR1772240_5267 ERR1772241_12636 ERR1772243_16720 ERR1772250_22789 ERR1772259_17518 ERR1772264_229 ERR1772239_12903 ERR1772240_23095 ERR1772242_13959 ERR1772242_14378 ERR1772244_12116 ERR1772247_3200 ERR1772247_17714 ERR1772263_2579 ERR1772264_16654 ERR1772264_19197 ERR1772239_16635 ERR1772242_9628 ERR1772242_13862 ERR1772244_5775 ERR1772245_3772 ERR1772246_25140 ERR1772254_25938 ERR1772263_2915 ERR1772264_21866 ERR1772265_23402 ERR1772239_6421 ERR1772242_7885 ERR1772242_12048 ERR1772244_2929 ERR1772244_9900 ERR1772249_16187 ERR1772250_2292 ERR1772263_27365 ERR1772264_21017 ERR1772265_901 ERR1772234_15150 ERR1772247_26909 ERR1772264_2667 ERR1772264_3779 ERR1772264_9532 ERR1772264_13311 ERR1772264_16239 ERR1772264_18167 ERR1772264_20002 ERR1772264_24816 ERR1772240_3383 ERR1772240_7885 ERR1772243_21563 ERR1772243_26994 ERR1772245_11795 ERR1772245_13864 ERR1772246_21204 ERR1772246_22872 ERR1772262_12137 ERR1772265_26552 ERR1772239_23839 ERR1772242_5591 ERR1772242_12332 ERR1772247_17195 ERR1772253_19098 ERR1772259_4481 ERR1772261_1668 ERR1772263_1849 ERR1772264_1103 ERR1772264_16994 ERR1772237_1613 ERR1772239_15603 ERR1772241_20266 ERR1772242_6710 ERR1772242_11221 ERR1772242_18051 ERR1772243_15288 ERR1772247_14983 ERR1772250_6901 ERR1772255_22384 ERR1772239_20350 ERR1772239_26009 ERR1772240_862 ERR1772240_26676 ERR1772246_3660 ERR1772246_6142 ERR1772255_23410 ERR1772257_12867 ERR1772257_23928 ERR1772264_14803 ERR1769392_24992 ERR1769408_22184 ERR1769422_21253 ERR1769422_21509 ERR1769428_20901 ERR1769436_20119 ERR1769436_23093 ERR1769436_24415 ERR1769500_22697 ERR1769392_27012 ERR1769398_26138 ERR1769402_19935 ERR1769417_24756 ERR1769422_16256 ERR1769428_16605 ERR1769428_18500 ERR1769471_25512 ERR1769473_12915 ERR1769387_12405 ERR1769391_18512 ERR1769417_5710 ERR1769422_13778 ERR1769422_13779 ERR1769427_9646 ERR1769436_27486 ERR1769450_1898 ERR1769450_25552 ERR1769391_18678 ERR1769397_4413 ERR1769397_4883 ERR1769400_10334 ERR1769402_11148 ERR1769408_16515 ERR1769417_18548 ERR1769427_22721 ERR1769500_4466 ERR1769392_20363 ERR1769417_4791 ERR1769417_9567 ERR1769417_12064 ERR1769417_14394 ERR1769417_23484 ERR1769431_6655 ERR1769432_27393 ERR1769495_4349 ERR1769392_18614 ERR1769397_6358 ERR1769412_1958 ERR1769412_6479 ERR1769443_9605 ERR1769481_22158 ERR1769482_223 ERR1769482_10108 ERR1769482_25149 ERR1769399_18390 ERR1769399_19765 ERR1769402_17155 ERR1769481_11575 ERR1769482_15836 ERR1769482_16533 ERR1769482_17306 ERR1769482_17714 ERR1769482_21323 ERR1769390_23421 ERR1769390_25857 ERR1769396_25763 ERR1769399_19849 ERR1769399_20697 ERR1769402_18168 ERR1769405_25127 ERR1769441_20204 ERR1769482_20789 ERR1769390_1003 ERR1769399_3967 ERR1769406_16923 ERR1769480_8729 ERR1769481_17826 ERR1769481_17856 ERR1769482_2583 ERR1769482_11104 ERR1769482_11105 ERR1769391_17541 ERR1769402_13996 ERR1769403_24025 ERR1769412_18161 ERR1769427_19752 ERR1769427_26105 ERR1769428_27393 ERR1769473_713 ERR1769481_724 ERR1769398_13962 ERR1769403_21836 ERR1769424_3587 ERR1769426_11953 ERR1769427_14580 ERR1769436_14483 ERR1769438_5623 ERR1769445_4133 ERR1769473_20087 ERR1769402_25952 ERR1769408_13431 ERR1769426_13654 ERR1769427_11765 ERR1769427_11767 ERR1769427_24254 ERR1769438_24650 ERR1769468_7035 ERR1769471_5223 ERR1769403_16937 ERR1769423_6979 ERR1769450_4979 ERR1769470_2023 ERR1769470_2024 ERR1769470_4707 ERR1769470_22818 ERR1769471_3298 ERR1769475_10300 ERR1769398_6834 ERR1769400_24166 ERR1769428_7880 ERR1769458_6559 ERR1769461_26196 ERR1769465_5754 ERR1769467_17990 ERR1769473_14788 ERR1769489_5354 ERR1769417_25332 ERR1769442_13935 ERR1769442_14436 ERR1769450_17418 ERR1769455_14375 ERR1769456_18322 ERR1769471_21768 ERR1769476_11834 ERR1769499_27848 ERR1769403_4649 ERR1769408_5523 ERR1769427_8214 ERR1769427_11937 ERR1769437_22008 ERR1769453_16456 ERR1769468_20462 ERR1769473_19058 ERR1769498_11068 ERR1769402_20234 ERR1769428_24503 ERR1769436_23857 ERR1769436_24317 ERR1769447_20317 ERR1769452_22707 ERR1769456_18330 ERR1769469_10786 ERR1769482_14785 ERR1769410_17382 ERR1769413_17750 ERR1769481_12426 ERR1769481_12507 ERR1769481_13526 ERR1769481_14922 ERR1769482_15000 ERR1769482_17707 ERR1769482_20530 ERR1769418_20442 ERR1769424_5685 ERR1769424_18183 ERR1769435_478 ERR1769435_1183 ERR1769435_3289 ERR1769435_6368 ERR1769435_25236 ERR1769435_25661 ERR1769424_3874 ERR1769424_6955 ERR1769424_16367 ERR1769424_21095 ERR1769433_14602 ERR1769434_4618 ERR1769435_10404 ERR1769435_10405 ERR1769435_11081 ERR1772240_22500 ERR1772241_24525 ERR1772242_13392 ERR1772243_15798 ERR1772244_1631 ERR1772247_320 ERR1772247_2261 ERR1772256_4889 ERR1772265_5357 ERR1772231_2306 ERR1772231_14225 ERR1772238_5277 ERR1772239_24169 ERR1772245_19867 ERR1772247_6701 ERR1772251_1138 ERR1772251_2143 ERR1772251_20797 ERR1772232_21957 ERR1772235_13678 ERR1772239_21850 ERR1772242_13932 ERR1772246_4395 ERR1772248_15173 ERR1772250_14310 ERR1772257_21703 ERR1772257_24830 ERR1772239_6784 ERR1772239_7310 ERR1772239_14151 ERR1772239_26452 ERR1772240_15780 ERR1772241_968 ERR1772254_13091 ERR1772262_7065 ERR1772264_25067 ERR1772234_10779 ERR1772239_946 ERR1772240_13787 ERR1772240_22675 ERR1772244_6084 ERR1772246_8204 ERR1772255_16553 ERR1772256_8082 ERR1772263_8830 ERR1772234_11845 ERR1772235_16158 ERR1772235_23731 ERR1772239_10387 ERR1772239_18644 ERR1772239_19158 ERR1772244_2990 ERR1772246_3615 ERR1772251_2596 ERR1772237_7098 ERR1772241_20612 ERR1772242_6078 ERR1772242_8720 ERR1772242_16195 ERR1772244_1638 ERR1772245_27025 ERR1772247_3438 ERR1772259_3220 ERR1772239_5923 ERR1772239_12063 ERR1772240_3240 ERR1772242_12457 ERR1772246_26938 ERR1772253_2372 ERR1772255_1904 ERR1772259_7693 ERR1772261_5210 ERR1772237_11087 ERR1772239_10469 ERR1772242_6464 ERR1772246_5974 ERR1772254_7648 ERR1772257_10844 ERR1772259_14100 ERR1772264_26222 ERR1772265_12188 ERR1772243_14779 ERR1772244_19773 ERR1772244_23865 ERR1772246_8393 ERR1772249_24188 ERR1772255_4711 ERR1772255_22011 ERR1772263_11256 ERR1772264_5933 ERR1772239_11455 ERR1772240_17782 ERR1772240_23343 ERR1772241_2954 ERR1772244_6436 ERR1772244_20987 ERR1772244_22481 ERR1772246_20887 ERR1772247_3855 ERR1772242_6930 ERR1772243_1353 ERR1772244_22519 ERR1772246_8200 ERR1772249_11759 ERR1772250_19883 ERR1772251_15624 ERR1772254_20480 ERR1772258_19853 ERR1769393_25524 ERR1769403_7476 ERR1769408_8129 ERR1769442_8593 ERR1769465_12833 ERR1769465_18366 ERR1769475_18987 ERR1769504_20232 ERR1769397_15065 ERR1769417_19848 ERR1769422_3359 ERR1769427_25254 ERR1769433_6033 ERR1769473_10077 ERR1769473_10739 ERR1769475_18885 ERR1769400_5448 ERR1769400_11210 ERR1769403_7586 ERR1769403_23924 ERR1769427_1867 ERR1769427_15172 ERR1769427_17469 ERR1769465_10131 ERR1769397_24602 ERR1769400_9977 ERR1769403_1997 ERR1769403_1998 ERR1769426_5909 ERR1769428_6338 ERR1769465_11822 ERR1769471_5086 ERR1769391_27443 ERR1769400_20124 ERR1769402_1896 ERR1769403_20110 ERR1769417_10967 ERR1769421_8996 ERR1769446_27271 ERR1769467_3812 ERR1769391_2327 ERR1769402_2089 ERR1769423_12839 ERR1769428_16105 ERR1769432_541 ERR1769438_18530 ERR1769461_21983 ERR1769465_5751 ERR1769397_3062 ERR1769403_2208 ERR1769428_27601 ERR1769468_21852 ERR1769471_2851 ERR1769473_1632 ERR1769500_14327 ERR1769504_747 ERR1769397_13850 ERR1769403_13412 ERR1769417_19737 ERR1769417_26276 ERR1769427_26604 ERR1769436_16628 ERR1769447_5664 ERR1769475_16094 ERR1769399_23653 ERR1769411_17595 ERR1769416_25906 ERR1769426_21883 ERR1769481_10856 ERR1769481_12152 ERR1769481_14555 ERR1769482_15666 ERR1769403_531 ERR1769412_23077 ERR1769451_21582 ERR1769481_1753 ERR1769481_19434 ERR1769481_22585 ERR1769482_9226 ERR1769496_17682 ERR1769400_26587 ERR1769402_11084 ERR1769403_3158 ERR1769422_2897 ERR1769438_16814 ERR1769458_13462 ERR1769460_8610 ERR1769491_26726 ERR1769397_1144 ERR1769403_22393 ERR1769408_10698 ERR1769417_16045 ERR1769422_5554 ERR1769463_292 ERR1769473_20248 ERR1769475_7054 ERR1769393_16589 ERR1769400_13953 ERR1769402_15998 ERR1769447_23610 ERR1769460_14847 ERR1769470_14427 ERR1769471_24971 ERR1769473_11729 ERR1769400_8445 ERR1769417_792 ERR1769422_5418 ERR1769422_24468 ERR1769427_11493 ERR1769438_17891 ERR1769453_6877 ERR1769465_8861 ERR1769400_1658 ERR1769408_4339 ERR1769408_13450 ERR1769427_7296 ERR1769445_8994 ERR1769449_17511 ERR1769449_17512 ERR1769465_26287 ERR1769400_18679 ERR1769402_7988 ERR1769402_7989 ERR1769423_21529 ERR1769426_11678 ERR1769427_10995 ERR1769427_10996 ERR1769467_6717 ERR1769427_19820 ERR1769427_23608 ERR1769431_17802 ERR1769438_22755 ERR1769445_23408 ERR1769457_19185 ERR1769462_20309 ERR1769473_7293 ERR1769418_24273 ERR1769424_1372 ERR1769424_1941 ERR1769435_20409 ERR1769495_4367 ERR1769495_6223 ERR1769495_11996 ERR1769495_11997 ERR1769418_7629 ERR1769433_5122 ERR1769433_5123 ERR1769434_4402 ERR1769434_7349 ERR1769434_20325 ERR1769435_2333 ERR1769435_8322 ERR1769433_22718 ERR1769433_22775 ERR1769433_23021 ERR1769433_23204 ERR1769433_23593 ERR1769434_2807 ERR1769434_9931 ERR1769434_26942 ERR1769497_5911 ERR1769497_5912 ERR1769497_5970 ERR1769497_8673 ERR1769497_9315 ERR1769497_11749 ERR1769497_18411 ERR1769497_19439 ERR1772239_12148 ERR1772239_21466 ERR1772242_3021 ERR1772242_11151 ERR1772242_15305 ERR1772242_26641 ERR1772244_23603 ERR1772264_19426 ERR1772234_17342 ERR1772244_13357 ERR1772245_1343 ERR1772245_21704 ERR1772250_18765 ERR1772255_13129 ERR1772256_12627 ERR1772263_5313 ERR1772233_12050 ERR1772235_5865 ERR1772235_10482 ERR1772250_26719 ERR1772251_23771 ERR1772255_6525 ERR1772257_6671 ERR1772263_23317 ERR1772237_24593 ERR1772239_15712 ERR1772239_18437 ERR1772242_21698 ERR1772243_13109 ERR1772243_24473 ERR1772247_8367 ERR1772263_864 ERR1772235_18787 ERR1772235_23169 ERR1772238_10276 ERR1772245_6177 ERR1772249_25329 ERR1772254_7332 ERR1772264_6998 ERR1772265_1276 ERR1772235_3057 ERR1772240_13995 ERR1772241_13328 ERR1772244_7729 ERR1772244_11041 ERR1772245_22132 ERR1772247_11205 ERR1772251_19291 ERR1772234_13756 ERR1772235_21580 ERR1772243_879 ERR1772243_8786 ERR1772244_2256 ERR1772250_6226 ERR1772255_25393 ERR1772263_11484 ERR1772235_24269 ERR1772239_2094 ERR1772240_27691 ERR1772243_19425 ERR1772244_1729 ERR1772246_27877 ERR1772249_25825 ERR1772253_1024 ERR1772239_902 ERR1772239_12883 ERR1772245_25850 ERR1772246_12335 ERR1772255_9915 ERR1772263_15752 ERR1772264_3129 ERR1772265_2737 ERR1772239_6629 ERR1772239_15463 ERR1772239_24052 ERR1772244_2843 ERR1772245_16995 ERR1772255_7642 ERR1772257_5645 ERR1772258_23514 ERR1769391_25341 ERR1769398_6569 ERR1769398_13240 ERR1769402_4120 ERR1769427_13884 ERR1769458_8517 ERR1769465_6330 ERR1769390_16257 ERR1769392_13181 ERR1769400_19755 ERR1769422_3263 ERR1769427_8006 ERR1769437_27033 ERR1769473_10097 ERR1769392_6749 ERR1769397_9162 ERR1769397_11146 ERR1769403_27548 ERR1769431_24434 ERR1769443_17284 ERR1769475_4488 ERR1769398_7513 ERR1769418_24714 ERR1769431_25694 ERR1769467_24669 ERR1769467_24720 ERR1769469_23245 ERR1769469_26387 ERR1769391_10287 ERR1769398_3117 ERR1769398_6531 ERR1769403_15282 ERR1769408_2992 ERR1769427_22546 ERR1769451_3058 ERR1769397_15097 ERR1769400_25913 ERR1769408_7083 ERR1769417_8228 ERR1769417_12383 ERR1769436_1340 ERR1769473_25729 ERR1769397_23152 ERR1769398_27038 ERR1769400_21002 ERR1769400_21136 ERR1769446_27487 ERR1769460_25157 ERR1769460_25887 ERR1769390_17658 ERR1769405_25848 ERR1769473_11443 ERR1769473_11444 ERR1769481_18546 ERR1769482_1815 ERR1769496_5877 ERR1769417_16277 ERR1769473_1717 ERR1769481_15250 ERR1769482_3313 ERR1769482_8027 ERR1769482_13669 ERR1769482_27341 ERR1769391_22323 ERR1769418_10933 ERR1769423_461 ERR1769423_14010 ERR1769427_9470 ERR1769427_18005 ERR1769465_18789 ERR1769397_1731 ERR1769402_8813 ERR1769426_8074 ERR1769465_6093 ERR1769473_8377 ERR1769476_10795 ERR1769489_22806 ERR1769398_18951 ERR1769399_17035 ERR1769400_26994 ERR1769417_24319 ERR1769428_16067 ERR1769465_25054 ERR1769490_16712 ERR1769398_18248 ERR1769400_20208 ERR1769400_27242 ERR1769402_17733 ERR1769408_9061 ERR1769417_917 ERR1769427_13397 ERR1769417_11485 ERR1769431_7200 ERR1769465_2246 ERR1769467_24964 ERR1769471_17199 ERR1769471_17205 ERR1769489_6080 ERR1769394_21968 ERR1769394_21969 ERR1769394_22655 ERR1769408_20459 ERR1769470_9113 ERR1769481_5334 ERR1769481_20201 ERR1769397_10081 ERR1769400_21869 ERR1769427_10936 ERR1769447_1215 ERR1769471_4041 ERR1769471_21936 ERR1769473_20136 ERR1769427_12364 ERR1769427_19666 ERR1769428_19369 ERR1769437_15443 ERR1769444_7988 ERR1769464_3511 ERR1769481_23573 ERR1769422_20318 ERR1769423_23393 ERR1769423_23881 ERR1769428_20423 ERR1769448_14061 ERR1769471_22359 ERR1769482_17310 ERR1769417_10843 ERR1769417_15336 ERR1769417_15337 ERR1769427_4355 ERR1769436_12284 ERR1769448_13969 ERR1769463_19919 ERR1769402_25593 ERR1769417_23053 ERR1769431_23571 ERR1769446_11175 ERR1769459_7681 ERR1769469_5870 ERR1769475_4037 ERR1769399_20571 ERR1769481_7678 ERR1769481_14692 ERR1769482_4944 ERR1769482_13164 ERR1769482_23711 ERR1769482_25329 ERR1769400_7009 ERR1769427_8801 ERR1769441_3315 ERR1769460_26665 ERR1769465_9351 ERR1769473_5395 ERR1769473_11077 ERR1769408_7455 ERR1769417_9420 ERR1769422_24701 ERR1769436_21373 ERR1769440_8047 ERR1769453_1627 ERR1769461_9819 ERR1769482_7422 ERR1769496_8264 ERR1769496_9423 ERR1769496_21372 ERR1769496_21583 ERR1769496_22780 ERR1769496_24004 ERR1769418_13997 ERR1769418_14768 ERR1769424_13292 ERR1769434_15372 ERR1769434_18819 ERR1769495_19453 ERR1769495_27584 ERR1769424_5887 ERR1769424_10570 ERR1769424_19202 ERR1769424_20431 ERR1769424_22885 ERR1769434_346 ERR1769434_12278 ERR1769424_25891 ERR1769432_10320 ERR1769432_16568 ERR1769433_12930 ERR1769434_14467 ERR1769435_12791 ERR1769435_27566 ERR1769432_22284 ERR1769433_2084 ERR1769433_5036 ERR1769434_14076 ERR1769434_26608 ERR1769435_13019 ERR1769435_25712 ERR1769442_23249 ERR1769455_4632 ERR1769458_19747 ERR1769458_21442 ERR1769459_1529 ERR1769460_46 ERR1769462_14759 ERR1769471_424 ERR1769473_1591 ERR1769473_4668 ERR1769473_4690 ERR1769473_12464 ERR1769473_20275 ERR1769473_20860 ERR1769465_10679 ERR1769465_14512 ERR1769465_23859 ERR1769465_23860 ERR1769475_19663 ERR1769482_8990 ERR1769487_21257 ERR1769485_4799 ERR1769485_16238 ERR1769485_23213 ERR1769486_14552 ERR1769486_26412 ERR1769487_1339 ERR1769487_27769 ERR1772231_25732 ERR1772239_4279 ERR1772240_21164 ERR1772242_5358 ERR1772246_15593 ERR1772259_12560 ERR1772263_25157 ERR1772233_2373 ERR1772237_3162 ERR1772247_16164 ERR1772249_8646 ERR1772254_16995 ERR1772259_5877 ERR1772264_14957 ERR1772233_2660 ERR1772234_5325 ERR1772239_1658 ERR1772240_25178 ERR1772241_20092 ERR1772244_27166 ERR1772258_3138 ERR1772239_12281 ERR1772239_16955 ERR1772239_23350 ERR1772241_1003 ERR1772255_18818 ERR1772255_20304 ERR1772264_3977 ERR1772240_17064 ERR1772242_11050 ERR1772242_26408 ERR1772244_24859 ERR1772245_10592 ERR1772254_27790 ERR1772263_12924 ERR1772239_6083 ERR1772239_15402 ERR1772239_26170 ERR1772244_18505 ERR1772245_7578 ERR1772249_17191 ERR1772259_8134 ERR1772241_26742 ERR1772243_8001 ERR1772243_9426 ERR1772244_20690 ERR1772245_22690 ERR1772251_910 ERR1772251_5623 ERR1772238_24815 ERR1772242_6254 ERR1772243_286 ERR1772244_25887 ERR1772250_4255 ERR1772256_14710 ERR1772264_9961 ERR1772239_4682 ERR1772239_22959 ERR1772242_11010 ERR1772242_21342 ERR1772249_16425 ERR1772250_27900 ERR1772264_5759 ERR1772239_14098 ERR1772240_8751 ERR1772240_19556 ERR1772241_12179 ERR1772251_22659 ERR1772254_12105 ERR1772264_1517 ERR1772246_20621 ERR1772246_21605 ERR1772247_3411 ERR1772247_16629 ERR1772250_23704 ERR1772251_7157 ERR1772264_323 ERR1772239_1274 ERR1772239_4361 ERR1772239_6711 ERR1772243_8460 ERR1772245_15751 ERR1772245_19566 ERR1772264_5837 ERR1772241_1339 ERR1772241_27026 ERR1772244_22415 ERR1772247_7593 ERR1772257_6693 ERR1772257_25192 ERR1772264_19680 ERR1772240_4730 ERR1772242_10179 ERR1772242_25091 ERR1772247_15190 ERR1772250_8965 ERR1772264_24898 ERR1772265_23998 ERR1772242_19479 ERR1772244_10849 ERR1772246_18615 ERR1772246_24269 ERR1772249_26172 ERR1772264_27099 ERR1772265_5518 ERR1769391_7246 ERR1769392_7768 ERR1769417_5166 ERR1769423_18410 ERR1769427_19431 ERR1769481_27727 ERR1769387_22914 ERR1769391_24436 ERR1769427_16157 ERR1769436_22721 ERR1769453_4216 ERR1769481_8110 ERR1769387_15798 ERR1769391_2410 ERR1769400_13475 ERR1769417_22801 ERR1769473_2655 ERR1769473_2752 ERR1769403_23687 ERR1769417_1872 ERR1769437_8998 ERR1769437_12262 ERR1769460_18204 ERR1769473_10389 ERR1769394_27604 ERR1769403_11991 ERR1769412_403 ERR1769417_15589 ERR1769423_8849 ERR1769491_5892 ERR1769400_20237 ERR1769402_3406 ERR1769403_23768 ERR1769408_1468 ERR1769423_19284 ERR1769451_13676 ERR1769391_5271 ERR1769397_14836 ERR1769398_5054 ERR1769398_8802 ERR1769427_11786 ERR1769427_21427 ERR1769387_12135 ERR1769402_3590 ERR1769422_26351 ERR1769469_20115 ERR1769473_7213 ERR1769473_15675 ERR1769400_11548 ERR1769400_24986 ERR1769427_8694 ERR1769427_25311 ERR1769446_24448 ERR1769473_6136 ERR1769387_10023 ERR1769387_10024 ERR1769398_2663 ERR1769403_3165 ERR1769403_20391 ERR1769468_8208 ERR1769392_6678 ERR1769397_8822 ERR1769402_13183 ERR1769417_6880 ERR1769439_22582 ERR1769500_4125 ERR1769396_5421 ERR1769398_3607 ERR1769405_4403 ERR1769482_155 ERR1769482_2661 ERR1769493_8815 ERR1769405_8498 ERR1769405_8499 ERR1769410_3534 ERR1769481_27545 ERR1769482_857 ERR1769482_24823 ERR1769403_8414 ERR1769422_13093 ERR1769437_13664 ERR1769438_21218 ERR1769439_18280 ERR1769442_11266 ERR1769405_27400 ERR1769417_11023 ERR1769427_6916 ERR1769442_12774 ERR1769451_10512 ERR1769475_12188 ERR1769397_7302 ERR1769402_13790 ERR1769403_4804 ERR1769403_22123 ERR1769427_25741 ERR1769427_25744 ERR1769426_9351 ERR1769465_23288 ERR1769468_20147 ERR1769470_8784 ERR1769473_8412 ERR1769474_10327 ERR1769399_14086 ERR1769481_8383 ERR1769481_20136 ERR1769481_20137 ERR1769482_11866 ERR1769482_11867 ERR1769400_14922 ERR1769419_9082 ERR1769428_22492 ERR1769440_18804 ERR1769475_23662 ERR1769481_12621 ERR1769400_26028 ERR1769403_25010 ERR1769426_27537 ERR1769427_11308 ERR1769465_114 ERR1769473_11904 ERR1769400_12603 ERR1769402_15022 ERR1769417_26773 ERR1769426_20066 ERR1769426_20483 ERR1769428_21412 ERR1769417_21424 ERR1769427_14474 ERR1769427_27863 ERR1769457_8940 ERR1769459_7000 ERR1769504_1559 ERR1769403_12925 ERR1769427_640 ERR1769427_2198 ERR1769427_16397 ERR1769427_21825 ERR1769470_19322 ERR1769424_10537 ERR1769481_6075 ERR1769482_3321 ERR1769482_11217 ERR1769482_22356 ERR1769482_22367 ERR1769417_23530 ERR1769422_22584 ERR1769473_22351 ERR1769473_22352 ERR1769489_27343 ERR1769500_27169 ERR1769418_26228 ERR1769433_12425 ERR1769433_24354 ERR1769434_9051 ERR1769435_26504 ERR1769496_10859 ERR1769418_9741 ERR1769418_27667 ERR1769424_23335 ERR1769434_5984 ERR1769434_10996 ERR1769495_17209 ERR1769432_4552 ERR1769433_14323 ERR1769434_2883 ERR1769435_81 ERR1769435_1005 ERR1769496_3165 ERR1769426_16500 ERR1769427_5330 ERR1769440_6520 ERR1769446_18979 ERR1769465_3556 ERR1769469_14070 ERR1769424_1805 ERR1769424_5890 ERR1769433_20335 ERR1769434_2478 ERR1769435_20663 ERR1769496_5797 ERR1769434_15228 ERR1769435_4885 ERR1769495_4794 ERR1769495_7667 ERR1769495_18316 ERR1769496_26990 ERR1772238_4312 ERR1772245_10655 ERR1772249_5382 ERR1772262_7834 ERR1772264_18736 ERR1772264_23551 ERR1772238_14589 ERR1772239_1426 ERR1772242_15977 ERR1772243_1549 ERR1772250_19699 ERR1772264_18963 ERR1772237_24266 ERR1772245_13542 ERR1772257_10811 ERR1772263_6181 ERR1772265_9692 ERR1772265_20999 ERR1772239_19237 ERR1772241_13603 ERR1772242_11160 ERR1772244_2654 ERR1772248_26121 ERR1772257_15452 ERR1772241_23599 ERR1772245_5879 ERR1772245_20268 ERR1772245_27656 ERR1772249_25467 ERR1772263_4930 ERR1772239_8924 ERR1772242_19107 ERR1772242_27036 ERR1772244_13114 ERR1772246_20001 ERR1772250_11196 ERR1772244_14050 ERR1772248_445 ERR1772249_24807 ERR1772264_5089 ERR1772265_23235 ERR1772265_25511 ERR1769387_19106 ERR1769391_14761 ERR1769402_24394 ERR1769408_7515 ERR1769427_16903 ERR1769427_27232 ERR1769427_27233 ERR1769436_1723 ERR1769438_25789 ERR1769458_25537 ERR1769387_11598 ERR1769392_18456 ERR1769397_51 ERR1769398_9574 ERR1769473_6900 ERR1769397_9461 ERR1769402_2684 ERR1769402_18158 ERR1769426_16440 ERR1769426_17915 ERR1769400_2597 ERR1769417_3461 ERR1769427_17583 ERR1769473_4544 ERR1769473_7504 ERR1769390_20848 ERR1769392_20969 ERR1769396_17086 ERR1769473_3314 ERR1769473_9892 ERR1769387_25912 ERR1769392_13714 ERR1769392_15594 ERR1769422_5119 ERR1769428_24868 ERR1769397_12674 ERR1769397_23459 ERR1769398_18493 ERR1769442_8890 ERR1769447_15045 ERR1769394_25087 ERR1769400_9432 ERR1769423_14958 ERR1769427_3680 ERR1769465_9946 ERR1769399_14596 ERR1769399_16142 ERR1769406_22881 ERR1769412_17722 ERR1769481_3135 ERR1769399_24028 ERR1769400_11903 ERR1769402_15667 ERR1769412_12050 ERR1769481_12400 ERR1769390_18621 ERR1769399_3979 ERR1769399_7867 ERR1769481_17343 ERR1769482_1737 ERR1769391_11045 ERR1769400_19668 ERR1769400_20565 ERR1769400_20566 ERR1769418_757 ERR1769392_10268 ERR1769423_4729 ERR1769465_20884 ERR1769473_21815 ERR1772246_12832 ERR1769400_26439 ERR1769427_12356 ERR1769428_12832 ERR1769443_9550 ERR1769468_5057 ERR1769392_24590 ERR1769402_16522 ERR1769448_17134 ERR1769473_9560 ERR1769504_14280 ERR1769417_18982 ERR1769442_1413 ERR1769454_13247 ERR1769457_3553 ERR1769457_25186 ERR1769391_6864 ERR1769400_15169 ERR1769418_10325 ERR1769436_19708 ERR1769442_417 ERR1769391_13747 ERR1769398_2671 ERR1769398_2814 ERR1769398_8065 ERR1769403_17540 ERR1769402_27451 ERR1769422_8549 ERR1769428_9403 ERR1769473_2506 ERR1769473_25549 ERR1769400_16588 ERR1769402_3080 ERR1769427_10220 ERR1769427_19304 ERR1769465_26853 ERR1769398_24618 ERR1769428_21952 ERR1769447_20853 ERR1769457_13812 ERR1769476_13029 ERR1769417_27238 ERR1769436_25427 ERR1769442_15536 ERR1769470_14527 ERR1769473_14430 ERR1769411_10925 ERR1769482_8293 ERR1769482_11538 ERR1769482_11539 ERR1769482_26347 ERR1769398_19717 ERR1769400_11757 ERR1769400_13972 ERR1769402_16602 ERR1769418_13638 ERR1769398_23292 ERR1769422_20466 ERR1769422_22049 ERR1769445_17345 ERR1769457_17761 ERR1769397_11042 ERR1769398_244 ERR1769402_5298 ERR1769427_19780 ERR1769465_10437 ERR1769400_14911 ERR1769428_17733 ERR1769447_22611 ERR1769472_10154 ERR1769500_19057 ERR1769400_26549 ERR1769400_26550 ERR1769422_394 ERR1769471_3925 ERR1769471_3926 ERR1769412_21892 ERR1769412_23764 ERR1769481_9231 ERR1769482_4863 ERR1769482_26859 ERR1769398_4050 ERR1769398_11820 ERR1769403_4894 ERR1769427_18743 ERR1769465_19462 ERR1769399_13177 ERR1769465_25661 ERR1769473_10293 ERR1769482_863 ERR1769482_9385 ERR1769402_13172 ERR1769417_7084 ERR1769418_11513 ERR1769465_26257 ERR1769465_26910 ERR1769427_18399 ERR1769436_1929 ERR1769438_13850 ERR1769473_4282 ERR1769473_27892 ERR1769402_18096 ERR1769403_13450 ERR1769427_8796 ERR1769427_9849 ERR1769482_23714 ERR1769418_11715 ERR1769436_19150 ERR1769437_20282 ERR1769437_22229 ERR1769447_20399 ERR1769408_21915 ERR1769423_27615 ERR1769447_21615 ERR1769457_13737 ERR1769465_27869 ERR1769421_14380 ERR1769438_21516 ERR1769460_11566 ERR1769461_18245 ERR1769500_15019 ERR1769424_713 ERR1769424_8834 ERR1769424_17018 ERR1769495_9685 ERR1769496_10000 ERR1769424_21711 ERR1769434_824 ERR1769434_825 ERR1769434_11684 ERR1769451_12330 ERR1769418_7052 ERR1769434_3069 ERR1769434_3070 ERR1769435_2460 ERR1769435_15046 ERR1769424_9840 ERR1769424_18111 ERR1769424_26781 ERR1769432_20438 ERR1769432_20471 ERR1769424_24589 ERR1769432_2482 ERR1769435_7585 ERR1769435_26981 ERR1769495_2499 ERR1769424_2952 ERR1769424_6452 ERR1769433_17607 ERR1769434_11799 ERR1769495_3790 ERR1769430_51 ERR1769436_215 ERR1769471_12420 ERR1769473_2143 ERR1769473_21081 ERR1769436_8445 ERR1769436_14121 ERR1769440_1490 ERR1769453_19230 ERR1769465_13586 ERR1769493_14580 ERR1769493_14902 ERR1769494_22669 ERR1769494_23442 ERR1769494_23885 ERR1769465_23734 ERR1769468_7057 ERR1769475_16671 ERR1769475_16830 ERR1769475_21587 ERR1772235_24605 ERR1772241_2206 ERR1772260_20027 ERR1772263_22911 ERR1772264_1706 ERR1772236_11216 ERR1772242_5882 ERR1772244_981 ERR1772244_23999 ERR1772246_13981 ERR1772239_5030 ERR1772240_12824 ERR1772246_9843 ERR1772246_26964 ERR1772263_14927 ERR1772237_15774 ERR1772244_13128 ERR1772245_565 ERR1772247_6580 ERR1772259_1067 ERR1772235_16136 ERR1772236_11090 ERR1772239_8372 ERR1772241_16203 ERR1772243_3775 ERR1772239_3735 ERR1772239_5028 ERR1772239_22893 ERR1772247_16652 ERR1772249_10353 ERR1772239_19781 ERR1772246_10438 ERR1772247_1254 ERR1772249_14480 ERR1772264_26483 ERR1772239_12017 ERR1772242_17096 ERR1772247_23384 ERR1772250_14339 ERR1772259_16793 ERR1772237_14667 ERR1772239_14410 ERR1772246_26515 ERR1772247_9767 ERR1772249_19477 ERR1772242_14176 ERR1772243_3897 ERR1772257_1772 ERR1772259_19197 ERR1772264_27131 ERR1772240_20206 ERR1772240_25645 ERR1772241_10394 ERR1772254_12271 ERR1772260_23178 ERR1772240_22699 ERR1772251_21940 ERR1772255_11948 ERR1772263_4497 ERR1772264_26364 ERR1772240_26665 ERR1772244_14261 ERR1772247_15129 ERR1772247_20482 ERR1772263_23301 ERR1772242_1254 ERR1772242_14637 ERR1772246_25050 ERR1772255_732 ERR1772263_4763 ERR1772242_570 ERR1772242_3655 ERR1772242_17234 ERR1772244_176 ERR1772244_17441 ERR1772244_2326 ERR1772245_19816 ERR1772256_20547 ERR1772264_1961 ERR1772265_5931 ERR1772244_17618 ERR1772256_24988 ERR1772258_17591 ERR1772264_12496 ERR1772264_26804 ERR1772258_27543 ERR1772261_23426 ERR1772263_4600 ERR1772264_3198 ERR1772265_8318 ERR1769427_22787 ERR1769427_26703 ERR1769433_7321 ERR1769445_10429 ERR1769390_2427 ERR1769391_21397 ERR1769399_15931 ERR1769436_14165 ERR1769402_26279 ERR1769427_13693 ERR1769427_23150 ERR1769465_15874 ERR1769400_16698 ERR1769400_16699 ERR1769400_20905 ERR1769421_25763 ERR1769417_101 ERR1769426_13937 ERR1769427_1241 ERR1769427_9071 ERR1769391_11835 ERR1769422_14804 ERR1769454_315 ERR1769470_9706 ERR1769402_6546 ERR1769422_733 ERR1769472_15284 ERR1769473_24946 ERR1769396_21620 ERR1769481_1109 ERR1769481_8280 ERR1769496_2092 ERR1769405_2608 ERR1769405_2609 ERR1769481_23320 ERR1769496_18767 ERR1769397_2229 ERR1769408_4657 ERR1769431_25685 ERR1769467_27899 ERR1769392_2042 ERR1769403_20249 ERR1769427_16245 ERR1769446_2894 ERR1769397_16539 ERR1769403_17473 ERR1769471_6861 ERR1769482_829 ERR1769398_2452 ERR1769398_19432 ERR1769423_9782 ERR1769428_3793 ERR1769392_27368 ERR1769422_17615 ERR1769439_25924 ERR1769475_22561 ERR1769392_8932 ERR1769402_10869 ERR1769455_7750 ERR1769473_27722 ERR1769394_19627 ERR1769408_7732 ERR1769456_7112 ERR1769460_6016 ERR1769396_20267 ERR1769400_2199 ERR1769402_21271 ERR1769423_8061 ERR1769470_21653 ERR1769481_604 ERR1769482_19955 ERR1769482_23892 ERR1769396_15801 ERR1769406_8791 ERR1769482_6728 ERR1769482_22833 ERR1769399_14880 ERR1769482_5118 ERR1769496_8172 ERR1769496_8178 ERR1769399_1131 ERR1769402_2206 ERR1769481_18574 ERR1769481_25306 ERR1769399_1888 ERR1769399_14393 ERR1769399_17792 ERR1769482_26802 ERR1769402_3186 ERR1769403_22446 ERR1769441_669 ERR1769492_8899 ERR1769419_11021 ERR1769446_16158 ERR1769467_9428 ERR1769489_16296 ERR1769402_14772 ERR1769428_25603 ERR1769459_14116 ERR1769470_10031 ERR1769402_10935 ERR1769436_16870 ERR1769447_17045 ERR1769460_11808 ERR1769400_3604 ERR1769446_5393 ERR1769471_9923 ERR1769482_23414 ERR1769417_1329 ERR1769417_16000 ERR1769481_15811 ERR1769493_26268 ERR1769403_8944 ERR1769403_24774 ERR1769403_26857 ERR1769427_19086 ERR1769402_22629 ERR1769422_27384 ERR1769423_24850 ERR1769465_8008 ERR1769402_23365 ERR1769452_14590 ERR1769465_11301 ERR1769482_2761 ERR1769412_6140 ERR1769412_8184 ERR1769427_12138 ERR1769482_5941 ERR1769400_9567 ERR1769417_2141 ERR1769481_1868 ERR1769481_11238 ERR1769428_20847 ERR1769446_24278 ERR1769451_12173 ERR1769460_3374 ERR1769402_19866 ERR1769436_20352 ERR1769436_22323 ERR1769499_24112 ERR1769428_17247 ERR1769432_14607 ERR1769436_22005 ERR1769465_27374 ERR1769419_19670 ERR1769427_23220 ERR1769471_27026 ERR1769499_10644 ERR1769423_25514 ERR1769423_25515 ERR1769436_19196 ERR1769494_23393 ERR1769408_14880 ERR1769421_23976 ERR1769422_23014 ERR1769465_17751 ERR1769418_1214 ERR1769427_11185 ERR1769436_13851 ERR1769465_24444 ERR1769417_10654 ERR1769428_9439 ERR1769436_457 ERR1769465_381 ERR1769406_7263 ERR1769427_17544 ERR1769481_5428 ERR1769482_26873 ERR1769482_2322 ERR1769482_5793 ERR1769482_25172 ERR1769482_26491 ERR1769427_22611 ERR1769452_18163 ERR1769456_26143 ERR1769456_26144 ERR1769427_22232 ERR1769427_24690 ERR1769471_3856 ERR1769473_22037 ERR1769418_19236 ERR1769424_19604 ERR1769424_20998 ERR1769434_5541 ERR1769424_27006 ERR1769433_7730 ERR1769434_8900 ERR1769435_25371 ERR1769424_6087 ERR1769433_8059 ERR1769434_11048 ERR1769435_26024 ERR1769418_24130 ERR1769424_26008 ERR1769434_5747 ERR1769434_11124 ERR1769434_4999 ERR1769435_5227 ERR1769435_23241 ERR1769435_23275 ERR1769418_22665 ERR1769433_24539 ERR1769433_24555 ERR1769433_24603 ERR1769421_4423 ERR1769434_12120 ERR1769434_21689 ERR1769435_5548 ERR1769424_16947 ERR1769432_7429 ERR1769433_2316 ERR1769433_21162 ERR1769433_26258 ERR1769433_26311 ERR1769433_26314 ERR1769433_26579 ERR1769433_14591 ERR1769434_6166 ERR1769434_27129 ERR1769495_15350 ERR1769424_13469 ERR1769434_4255 ERR1769454_23614 ERR1769496_2689 ERR1769434_8997 ERR1769434_18135 ERR1769434_25240 ERR1769435_8066 ERR1769432_9905 ERR1769433_17431 ERR1769435_25547 ERR1769495_17285 ERR1769433_20193 ERR1769433_20436 ERR1769434_774 ERR1769495_18251 ERR1769427_17801 ERR1769473_3091 ERR1769473_18994 ERR1769473_19215 ERR1769427_27160 ERR1769431_27265 ERR1769436_14450 ERR1769445_24405 ERR1769428_17565 ERR1769428_20432 ERR1769436_17572 ERR1769447_21705 ERR1769433_23269 ERR1769495_12070 ERR1769495_12723 ERR1769495_16671 ERR1769434_613 ERR1769434_27239 ERR1769435_21850 ERR1769435_22608 ERR1769449_454 ERR1769465_13550 ERR1769465_24020 ERR1769475_17814 ERR1769481_27402 ERR1769481_27442 ERR1769481_27451 ERR1769481_27454 ERR1769494_8159 ERR1769494_9640 ERR1769494_10209 ERR1769496_5860 ERR1772242_23448 ERR1772246_23128 ERR1772257_14772 ERR1772264_5510 ERR1772240_16095 ERR1772249_1524 ERR1772258_8043 ERR1772264_23056 ERR1772236_5404 ERR1772245_9052 ERR1772246_9141 ERR1772250_27389 ERR1772256_24247 ERR1772257_23169 ERR1772259_24315 ERR1772262_27916 ERR1772244_22287 ERR1772258_11253 ERR1772259_21552 ERR1772264_15719 ERR1772244_27136 ERR1772246_21906 ERR1772264_24665 ERR1772265_5062 ERR1772239_20077 ERR1772240_1736 ERR1772259_3997 ERR1772264_10868 ERR1772239_24751 ERR1772247_13948 ERR1772250_5315 ERR1772261_10398 ERR1772236_22903 ERR1772244_10059 ERR1772245_10715 ERR1772247_14956 ERR1772241_1433 ERR1772241_5743 ERR1772246_15101 ERR1772250_26296 ERR1772236_41 ERR1772251_10044 ERR1772254_11506 ERR1772264_11725 ERR1772241_19318 ERR1772241_23938 ERR1772243_12467 ERR1772263_23744 ERR1772246_119 ERR1772253_448 ERR1772255_8713 ERR1772265_27352 ERR1772237_15458 ERR1772246_16060 ERR1772251_26313 ERR1772265_5528 ERR1772239_6209 ERR1772242_18913 ERR1772244_2593 ERR1772264_14686 ERR1772244_491 ERR1772252_13818 ERR1772254_23540 ERR1772264_14599 ERR1772238_10539 ERR1772239_428 ERR1772242_19767 ERR1772257_12263 ERR1772239_1175 ERR1772242_14067 ERR1772250_18022 ERR1772264_15418 ERR1772239_17425 ERR1772242_16560 ERR1772247_17623 ERR1772247_27516 ERR1772239_15470 ERR1772242_2888 ERR1772256_25629 ERR1772263_3961 ERR1772246_26689 ERR1772247_22626 ERR1772259_12682 ERR1772264_19454 ERR1772239_20337 ERR1772242_6814 ERR1772244_27770 ERR1772246_4181 ERR1772246_9014 ERR1772246_12910 ERR1772264_11816 ERR1772265_5776 ERR1772242_18383 ERR1772246_1018 ERR1772246_20672 ERR1772265_26029 ERR1769392_7220 ERR1769428_11345 ERR1769437_2384 ERR1769400_1209 ERR1769473_21525 ERR1769473_26534 ERR1769402_11960 ERR1769402_11961 ERR1769417_744 ERR1769387_131 ERR1769428_24573 ERR1769438_26552 ERR1769418_14171 ERR1769452_21629 ERR1769473_15122 ERR1769402_11207 ERR1769427_12372 ERR1769428_26106 ERR1769400_779 ERR1769400_1871 ERR1769427_17671 ERR1769408_2082 ERR1769417_19592 ERR1769422_10290 ERR1769387_16677 ERR1769408_9720 ERR1769417_1469 ERR1769402_10823 ERR1769427_9607 ERR1769465_8212 ERR1769392_8111 ERR1769422_4723 ERR1769471_15844 ERR1769400_6402 ERR1769438_11159 ERR1769438_15294 ERR1769417_5395 ERR1769441_2246 ERR1769465_22918 ERR1769397_2107 ERR1769403_4797 ERR1769469_25044 ERR1769417_5694 ERR1769441_16237 ERR1769445_21273 ERR1769481_5233 ERR1769482_3705 ERR1769482_4713 ERR1769399_11869 ERR1769482_7839 ERR1769482_14011 ERR1769412_27602 ERR1769482_2805 ERR1769496_1760 ERR1769396_9745 ERR1769481_7707 ERR1769482_19203 ERR1769399_15877 ERR1769481_9264 ERR1769481_18707 ERR1769481_21592 ERR1769481_25059 ERR1769496_25366 ERR1769390_7256 ERR1769482_16795 ERR1769496_11360 ERR1769390_17217 ERR1769396_11340 ERR1769482_27327 ERR1769470_2120 ERR1769481_20787 ERR1769482_3878 ERR1769392_26919 ERR1769402_22455 ERR1769427_6694 ERR1769399_19369 ERR1769402_16677 ERR1769442_17447 ERR1769397_21253 ERR1769400_13896 ERR1769403_17408 ERR1769402_11347 ERR1769402_14069 ERR1769408_17254 ERR1769402_19509 ERR1769428_20294 ERR1769473_14385 ERR1769423_22377 ERR1769466_24193 ERR1769499_26676 ERR1769402_16338 ERR1769402_17139 ERR1769422_17865 ERR1769403_12929 ERR1769427_22076 ERR1769448_17571 ERR1769427_11494 ERR1769438_9699 ERR1769454_13691 ERR1769417_6968 ERR1769428_26666 ERR1769438_10126 ERR1769394_25619 ERR1769398_9805 ERR1769438_19693 ERR1769402_12245 ERR1769417_25022 ERR1769423_13745 ERR1769399_14215 ERR1769482_6203 ERR1769482_6204 ERR1769402_4896 ERR1769417_24013 ERR1769427_27244 ERR1769400_272 ERR1769436_26832 ERR1769448_8899 ERR1769402_14218 ERR1769432_27407 ERR1769433_20559 ERR1769402_14775 ERR1769408_22029 ERR1769443_9878 ERR1769481_7642 ERR1769482_2200 ERR1769482_9611 ERR1769405_9391 ERR1769422_9772 ERR1769426_4690 ERR1769426_23388 ERR1769446_17061 ERR1769489_16848 ERR1769426_13104 ERR1769427_25989 ERR1769467_13699 ERR1769403_15600 ERR1769465_10957 ERR1769465_13916 ERR1769403_27124 ERR1769418_27355 ERR1769465_21513 ERR1769427_19238 ERR1769465_1636 ERR1769473_3161 ERR1769400_19215 ERR1769400_20624 ERR1769403_20050 ERR1769402_17357 ERR1769402_19050 ERR1769417_27601 ERR1769422_19429 ERR1769427_12217 ERR1769427_19623 ERR1769402_22927 ERR1769442_24551 ERR1769500_2052 ERR1769408_2189 ERR1769427_5396 ERR1769481_8934 ERR1769417_5 ERR1769427_12047 ERR1769427_18257 ERR1769412_438 ERR1769415_9648 ERR1769481_23793 ERR1769423_14791 ERR1769465_4988 ERR1769467_2361 ERR1769403_25537 ERR1769426_15842 ERR1769448_8234 ERR1769427_4144 ERR1769427_26671 ERR1769427_26842 ERR1769428_13887 ERR1769498_6575 ERR1769500_20921 ERR1769482_1670 ERR1769482_12685 ERR1769482_16255 ERR1769473_24686 ERR1769481_24609 ERR1769482_434 ERR1769426_8508 ERR1769426_8512 ERR1769430_23544 ERR1769422_18425 ERR1769426_20349 ERR1769475_23103 ERR1769426_17123 ERR1769426_21411 ERR1769471_20134 ERR1769426_10645 ERR1769493_7297 ERR1769493_15108 ERR1769418_1485 ERR1769427_3820 ERR1769475_8767 ERR1769495_10861 ERR1769495_10862 ERR1769495_18309 ERR1769424_21848 ERR1769495_13311 ERR1769495_17918 ERR1769418_22599 ERR1769433_19433 ERR1769434_3411 ERR1769434_5766 ERR1769434_9898 ERR1769435_5251 ERR1769434_4881 ERR1769434_4882 ERR1769434_4883 ERR1769424_25390 ERR1769495_5011 ERR1769495_11406 ERR1769433_22621 ERR1769433_22809 ERR1769434_13297 ERR1769433_21452 ERR1769434_7513 ERR1769495_11478 ERR1769424_3330 ERR1769433_14412 ERR1769433_23881 ERR1769432_3626 ERR1769434_6960 ERR1769495_11613 ERR1769424_3567 ERR1769424_23661 ERR1769434_8717 ERR1769421_27455 ERR1769421_27522 ERR1769495_14489 ERR1769424_9162 ERR1769424_16747 ERR1769434_22938 ERR1769436_19411 ERR1769436_23027 ERR1769436_23113 ERR1769422_18458 ERR1769428_21018 ERR1769476_14984 ERR1769438_27017 ERR1769473_6140 ERR1769473_19201 ERR1769428_10162 ERR1769436_5746 ERR1769438_14644 ERR1769438_9427 ERR1769469_25723 ERR1769500_991 ERR1769438_6098 ERR1769465_24276 ERR1769470_11487 ERR1769432_12578 ERR1769437_23186 ERR1769447_25546 ERR1769433_12929 ERR1769434_1350 ERR1769434_9922 ERR1769434_17238 ERR1769435_13665 ERR1769495_22362 ERR1769433_5013 ERR1769434_10338 ERR1769434_27807 ERR1769433_15573 ERR1769495_9622 ERR1769495_17599 ERR1769432_5305 ERR1769432_9452 ERR1769434_16807 ERR1769427_8225 ERR1769434_168 ERR1769436_11416 ERR1769424_8790 ERR1769433_15076 ERR1769434_1683 ERR1769433_14108 ERR1769494_22063 ERR1769497_2109 ERR1769437_9738 ERR1769444_21665 ERR1769465_5726 ERR1769427_10506 ERR1769465_20627 ERR1769468_13438 ERR1769460_26892 ERR1769465_26249 ERR1769473_4709 ERR1769434_16995 ERR1769434_22091 ERR1769434_23352 ERR1769434_841 ERR1769495_3654 ERR1769495_15492 ERR1769433_23271 ERR1769433_23354 ERR1769434_23293 ERR1769434_5911 ERR1769495_5493 ERR1769496_6081 ERR1769435_20447 ERR1769435_22586 ERR1769495_13739 ERR1769435_20620 ERR1769435_26818 ERR1769495_20288 ERR1769482_284 ERR1769482_22981 ERR1769482_24814 ERR1769448_14861 ERR1769471_23501 ERR1769473_15310 ERR1769467_26175 ERR1769467_26194 ERR1769469_24649 ERR1769481_24696 ERR1769482_7543 ERR1769482_24135 ERR1769494_1830 ERR1769494_2126 ERR1769497_10673 ERR1769496_12164 ERR1769496_13446 ERR1769496_14751 ERR1769496_13275 ERR1769496_13796 ERR1769497_25222 ERR1772237_19998 ERR1772239_24616 ERR1772264_23731 ERR1772242_3938 ERR1772256_26541 ERR1772263_24667 ERR1772235_43 ERR1772247_17536 ERR1772254_19725 ERR1772242_9165 ERR1772250_200 ERR1772256_21252 ERR1772245_22508 ERR1772247_27647 ERR1772263_906 ERR1772242_5087 ERR1772244_6275 ERR1772259_22657 ERR1772235_18045 ERR1772243_10091 ERR1772249_13824 ERR1772242_11310 ERR1772256_16917 ERR1772259_27591 ERR1772255_27476 ERR1772259_12159 ERR1772265_19118 ERR1772250_20062 ERR1772257_26620 ERR1772264_16830 ERR1772253_532 ERR1772253_533 ERR1772253_534 ERR1772239_16264 ERR1772256_15195 ERR1772263_15241 ERR1772237_13963 ERR1772247_6463 ERR1772249_9850 ERR1772241_4085 ERR1772254_13184 ERR1772257_16485 ERR1772235_20873 ERR1772257_14290 ERR1772265_7224 ERR1772244_8961 ERR1772250_5073 ERR1772264_16117 ERR1772246_23741 ERR1772250_9880 ERR1772265_14646 ERR1772241_2059 ERR1772247_13527 ERR1772255_1725 ERR1772239_15031 ERR1772250_13156 ERR1772263_13029 ERR1772257_4140 ERR1772257_16051 ERR1772257_23710 ERR1772239_12830 ERR1772244_42 ERR1772245_24269 ERR1772235_16950 ERR1772242_12375 ERR1772249_19589 ERR1772242_686 ERR1772246_448 ERR1772259_10983 ERR1772244_15882 ERR1772247_11206 ERR1772263_22518 ERR1772240_743 ERR1772248_2092 ERR1772257_22267 ERR1772244_25988 ERR1772263_15667 ERR1772264_20958 ERR1772239_24823 ERR1772240_24487 ERR1772241_1596 ERR1772239_4291 ERR1772242_22661 ERR1772260_6425 ERR1772239_17317 ERR1772262_2667 ERR1772262_11998 ERR1772241_24969 ERR1772250_2186 ERR1772259_11556 ERR1772242_8699 ERR1772247_1211 ERR1772247_27907 ERR1772242_15425 ERR1772245_12946 ERR1772253_25627 ERR1772239_22448 ERR1772264_16979 ERR1772265_11386 ERR1772241_22806 ERR1772244_19658 ERR1772246_19076 ERR1772243_12034 ERR1772245_13639 ERR1772257_13298 ERR1772241_5013 ERR1772247_15847 ERR1772250_13746 ERR1772245_22410 ERR1772246_25388 ERR1772265_13078 ERR1772241_13874 ERR1772247_6576 ERR1772264_27779 ERR1772242_2046 ERR1772247_7375 ERR1772265_21011 ERR1772246_7026 ERR1772251_9130 ERR1772263_9904 ERR1772242_10803 ERR1772245_18476 ERR1772257_11852 ERR1772244_15359 ERR1772249_4341 ERR1772264_22422 ERR1772244_12280 ERR1772246_26380 ERR1772264_12971 ERR1772244_10094 ERR1772253_161 ERR1772257_24340 ERR1772244_6269 ERR1772245_11063 ERR1772254_2651 ERR1772257_19417 ERR1772259_3813 ERR1772259_20486 ERR1769392_18782 ERR1769437_10878 ERR1769432_3054 ERR1769473_4878 ERR1769417_23818 ERR1769431_24227 ERR1769427_19569 ERR1769482_12380 ERR1769392_26946 ERR1769417_27638 ERR1769390_20074 ERR1769422_16516 ERR1769398_21405 ERR1769422_20664 ERR1769422_11262 ERR1769460_20192 ERR1769403_9677 ERR1769471_16169 ERR1769392_10638 ERR1769500_4667 ERR1769397_2028 ERR1769481_23140 ERR1769427_20490 ERR1769443_26832 ERR1769452_6396 ERR1769452_6641 ERR1769392_20329 ERR1769452_5312 ERR1769427_21255 ERR1769441_5618 ERR1769402_26549 ERR1769427_22057 ERR1769430_22620 ERR1769476_18427 ERR1769400_26650 ERR1769473_11325 ERR1769405_8614 ERR1769412_738 ERR1769481_5333 ERR1769482_845 ERR1769396_21974 ERR1769481_9533 ERR1769405_4733 ERR1769481_5788 ERR1769399_26302 ERR1769437_11623 ERR1769399_7720 ERR1769500_4190 ERR1769400_7843 ERR1769426_8059 ERR1769398_2594 ERR1769426_25059 ERR1769392_9093 ERR1769427_20344 ERR1769400_15280 ERR1769417_22926 ERR1769400_12615 ERR1769417_25872 ERR1769403_5954 ERR1769481_17668 ERR1769427_13785 ERR1769460_5896 ERR1769402_14655 ERR1769437_19477 ERR1769473_3472 ERR1769473_15811 ERR1769422_2028 ERR1769427_26950 ERR1769397_20894 ERR1769470_16037 ERR1769427_27497 ERR1769465_2897 ERR1769393_17132 ERR1769408_24195 ERR1769400_24525 ERR1769469_20073 ERR1769428_2989 ERR1769467_19896 ERR1769405_27158 ERR1769496_23151 ERR1769480_14632 ERR1769481_12 ERR1769481_18140 ERR1769482_18020 ERR1769403_17743 ERR1769465_3467 ERR1769399_14706 ERR1769399_27755 ERR1769408_13753 ERR1769408_13769 ERR1769400_26471 ERR1769423_10956 ERR1769398_22381 ERR1769400_13973 ERR1769400_16135 ERR1769436_25142 ERR1769426_16964 ERR1769468_18580 ERR1769465_18158 ERR1769473_7228 ERR1769436_22125 ERR1769441_20133 ERR1769427_9268 ERR1769473_21705 ERR1769400_21719 ERR1769418_22663 ERR1769427_18961 ERR1769465_11840 ERR1769402_17547 ERR1769473_12447 ERR1769402_17628 ERR1769473_14814 ERR1769402_20608 ERR1769423_21922 ERR1769400_11610 ERR1769428_19535 ERR1769399_21086 ERR1769482_25238 ERR1769482_8861 ERR1769482_14420 ERR1769402_20273 ERR1769460_27398 ERR1769441_25976 ERR1769500_25015 ERR1769419_10507 ERR1769462_22322 ERR1769402_16451 ERR1769436_19069 ERR1769400_18014 ERR1769475_6226 ERR1769423_22139 ERR1769448_11791 ERR1769400_4019 ERR1769458_5326 ERR1769422_22128 ERR1769436_22435 ERR1769403_5260 ERR1769473_22340 ERR1769427_27877 ERR1769500_14500 ERR1769402_8306 ERR1769402_27017 ERR1769408_16965 ERR1769427_22357 ERR1769427_19813 ERR1769473_24451 ERR1769444_5817 ERR1769473_6305 ERR1769423_20812 ERR1769473_15235 ERR1769402_19761 ERR1769423_25487 ERR1769436_22324 ERR1769499_24111 ERR1769403_6547 ERR1769427_13954 ERR1769403_18143 ERR1769448_20066 ERR1769403_25394 ERR1769426_6696 ERR1769427_15973 ERR1769465_26911 ERR1769434_21971 ERR1769467_25266 ERR1769417_22048 ERR1769473_20640 ERR1769417_11367 ERR1769470_4112 ERR1769403_16429 ERR1769467_4283 ERR1769427_5221 ERR1769473_3786 ERR1769440_18747 ERR1769449_26283 ERR1769464_2439 ERR1769494_14564 ERR1769481_19717 ERR1769493_20748 ERR1769417_22364 ERR1769465_26630 ERR1769423_25266 ERR1769428_16522 ERR1769417_11807 ERR1769417_23424 ERR1769481_17748 ERR1769482_12923 ERR1769464_15869 ERR1769481_21718 ERR1769433_25358 ERR1769469_27203 ERR1769426_15822 ERR1769467_15542 ERR1769425_15082 ERR1769493_26380 ERR1769427_2906 ERR1769470_19129 ERR1769438_11217 ERR1769453_17548 ERR1769417_15594 ERR1769489_23435 ERR1769435_861 ERR1769495_15929 ERR1769418_27486 ERR1769434_6598 ERR1769433_23058 ERR1769434_22295 ERR1769434_21446 ERR1769435_22110 ERR1769435_1128 ERR1769495_26277 ERR1769424_3236 ERR1769424_26627 ERR1769433_27607 ERR1769495_18971 ERR1769424_12759 ERR1769434_8934 ERR1769424_2101 ERR1769424_2102 ERR1769426_5719 ERR1769465_5595 ERR1769424_13902 ERR1769496_23469 ERR1769433_14012 ERR1769434_11965 ERR1769426_14073 ERR1769481_7349 ERR1769458_24551 ERR1769468_16086 ERR1769427_11826 ERR1769481_15444 ERR1769423_15579 ERR1769496_9343 ERR1769470_16074 ERR1769489_23511 ERR1769433_7418 ERR1769433_16948 ERR1769433_10751 ERR1769434_26736 ERR1769434_13347 ERR1769495_3995 ERR1769424_27558 ERR1769434_21890 ERR1769424_18735 ERR1769424_23498 ERR1769433_5216 ERR1769495_6231 ERR1769424_26085 ERR1769434_7586 ERR1769436_10924 ERR1769476_20627 ERR1769458_23202 ERR1769468_20740 ERR1769436_3316 ERR1769465_1058 ERR1769459_12670 ERR1769482_11236 ERR1769427_14813 ERR1769450_5430 ERR1769482_6559 ERR1769482_27832 ERR1769448_15974 ERR1769460_14382 ERR1769465_15803 ERR1769475_8220 ERR1769430_27488 ERR1769431_24483 ERR1769434_14454 ERR1769495_21108 ERR1769433_15727 ERR1769495_554 ERR1769434_11525 ERR1769434_24546 ERR1769433_21683 ERR1769495_14680 ERR1769433_23200 ERR1769435_3053 ERR1769433_25831 ERR1769433_26110 ERR1769435_19121 ERR1769495_18438 ERR1769433_25807 ERR1769435_9600 ERR1769446_14190 ERR1769446_14191 ERR1769500_6930 ERR1769500_6931 ERR1769480_27628 ERR1769497_6987 ERR1769482_9724 ERR1769482_21655 ERR1769481_27273 ERR1769481_27292 ERR1769494_26799 ERR1769497_27266 ERR1769497_25419 ERR1769497_25764 ERR1769495_10548 ERR1769495_11342 ERR1769495_6613 ERR1769495_11779 ERR1769496_22218 ERR1769496_25629 ERR1769496_623 ERR1769496_6455 ERR1772235_10938 ERR1772263_10513 ERR1772233_14336 ERR1772256_27401 ERR1772235_24930 ERR1772259_23545 ERR1772240_26016 ERR1772263_15676 ERR1772239_15701 ERR1772243_6625 ERR1772240_8815 ERR1772240_16019 ERR1772244_10538 ERR1772259_26087 ERR1772244_13816 ERR1772249_22912 ERR1772235_550 ERR1772238_10448 ERR1772240_17067 ERR1772244_19322 ERR1772239_27014 ERR1772263_16001 ERR1772241_15416 ERR1772242_6843 ERR1772239_153 ERR1772239_25777 ERR1772256_1784 ERR1772265_19005 ERR1772238_8408 ERR1772239_3518 ERR1772246_4662 ERR1772249_3366 ERR1772243_11610 ERR1772259_10112 ERR1772239_5346 ERR1772243_25114 ERR1772243_25936 ERR1772246_18958 ERR1772240_14010 ERR1772264_7903 ERR1772242_8767 ERR1772244_23735 ERR1772242_13572 ERR1772259_24008 ERR1772255_1703 ERR1772257_24876 ERR1772244_18059 ERR1772264_16712 ERR1772243_747 ERR1772250_5784 ERR1772259_12257 ERR1772259_22404 ERR1772257_22538 ERR1772259_10598 ERR1772240_22078 ERR1772264_9856 ERR1772240_10411 ERR1772257_4506 ERR1772246_8640 ERR1772250_1605 ERR1772240_3327 ERR1772264_18110 ERR1772246_19184 ERR1772264_4998 ERR1772241_27295 ERR1772242_10432 ERR1772240_13977 ERR1772247_1543 ERR1772240_3096 ERR1772242_11359 ERR1772259_16621 ERR1772264_26513 ERR1772244_18895 ERR1772245_27693 ERR1772240_27506 ERR1772257_6199 ERR1772239_11225 ERR1772254_6234 ERR1772242_10060 ERR1772264_4142 ERR1772240_18498 ERR1772242_17765 ERR1772247_26097 ERR1772247_26674 ERR1772245_12955 ERR1772246_10084 ERR1772255_14392 ERR1772256_1400 ERR1772245_601 ERR1772245_15597 ERR1772243_5215 ERR1772258_19281 ERR1772243_27214 ERR1772244_5151 ERR1772257_3507 ERR1772262_4148 ERR1772250_19899 ERR1772265_23484 ERR1772246_25059 ERR1772249_20995 ERR1772247_5119 ERR1772250_7255 ERR1772246_2645 ERR1772247_20380 ERR1772246_14685 ERR1772263_13565 ERR1772250_16118 ERR1772263_14530 ERR1772245_1590 ERR1772255_3527 ERR1772247_5252 ERR1772249_25871 ERR1772257_19717 ERR1772265_27822 ERR1772247_24718 ERR1772265_1789 ERR1772250_9799 ERR1772256_16586 ERR1769392_18029 ERR1769482_14854 ERR1769436_18690 ERR1769397_21242 ERR1769426_21945 ERR1769398_5712 ERR1769463_5272 ERR1769465_12498 ERR1769467_13698 ERR1769481_15041 ERR1769403_11992 ERR1769451_7199 ERR1769387_20363 ERR1769392_811 ERR1769433_15386 ERR1769438_1087 ERR1769427_23308 ERR1769398_15711 ERR1769398_17116 ERR1769482_17696 ERR1769402_3666 ERR1769481_8268 ERR1769397_4566 ERR1769403_7287 ERR1769447_6610 ERR1769397_5041 ERR1769402_5880 ERR1769426_20612 ERR1769402_7219 ERR1769426_19405 ERR1769441_20806 ERR1769461_24004 ERR1769435_10475 ERR1769428_8727 ERR1769426_1709 ERR1769474_367 ERR1769468_10981 ERR1769403_25225 ERR1769400_10760 ERR1769398_13202 ERR1769426_23992 ERR1769472_11917 ERR1769464_26694 ERR1769397_15700 ERR1769473_15495 ERR1769467_5402 ERR1769423_10081 ERR1769398_21459 ERR1769428_22957 ERR1769436_19275 ERR1769397_3979 ERR1769426_17529 ERR1769398_26055 ERR1769403_1844 ERR1769400_130 ERR1769412_25865 ERR1769405_27667 ERR1769482_9322 ERR1769436_4675 ERR1769498_25450 ERR1769397_17794 ERR1769397_16354 ERR1769436_23131 ERR1769470_15972 ERR1769448_13358 ERR1769468_16473 ERR1769447_18601 ERR1769400_11035 ERR1769402_18328 ERR1769446_20320 ERR1769475_25127 ERR1769465_19135 ERR1769400_15000 ERR1769475_22137 ERR1769397_5727 ERR1769465_7874 ERR1769427_18566 ERR1769427_14112 ERR1769397_7429 ERR1769422_25352 ERR1769465_15460 ERR1769430_1928 ERR1769446_27107 ERR1769462_9562 ERR1769436_22969 ERR1769465_14841 ERR1769422_19775 ERR1769402_18781 ERR1769482_17794 ERR1769422_18088 ERR1769468_2649 ERR1769482_13740 ERR1769482_19694 ERR1769412_15263 ERR1769473_24024 ERR1769436_4724 ERR1769436_8750 ERR1769400_12624 ERR1769473_12984 ERR1769471_26920 ERR1769441_24229 ERR1769422_21662 ERR1769500_20046 ERR1769473_16199 ERR1769464_23044 ERR1769473_23077 ERR1769423_26467 ERR1769427_10966 ERR1769441_18165 ERR1769470_23886 ERR1769402_26118 ERR1769438_23729 ERR1769439_12386 ERR1769412_26817 ERR1769468_14925 ERR1769473_15089 ERR1769427_7154 ERR1769427_24507 ERR1769403_2732 ERR1769434_13580 ERR1769458_27274 ERR1769447_18554 ERR1769455_12023 ERR1769448_16079 ERR1769422_19708 ERR1769471_22023 ERR1769447_22808 ERR1769475_22756 ERR1769402_17111 ERR1769475_25224 ERR1769447_24388 ERR1769430_13618 ERR1769436_20647 ERR1769417_24584 ERR1769473_23330 ERR1769456_3252 ERR1769417_5658 ERR1769402_4579 ERR1769408_7357 ERR1769465_14613 ERR1769426_25580 ERR1769427_15393 ERR1769428_4329 ERR1769443_923 ERR1769403_27624 ERR1769427_25649 ERR1769403_345 ERR1769419_24633 ERR1769448_21981 ERR1769473_14703 ERR1769413_9461 ERR1769466_18337 ERR1769481_4520 ERR1769496_9386 ERR1769408_11176 ERR1769473_20084 ERR1769457_16520 ERR1769428_19320 ERR1769447_26834 ERR1769496_2587 ERR1769481_3636 ERR1769482_16572 ERR1769481_9882 ERR1769417_27137 ERR1769481_25579 ERR1769447_19913 ERR1769460_11772 ERR1769496_15671 ERR1769427_1046 ERR1769475_24640 ERR1769467_12766 ERR1769423_26507 ERR1769482_19227 ERR1769471_21767 ERR1769423_15543 ERR1769434_27740 ERR1769424_10174 ERR1769433_4011 ERR1769424_7178 ERR1769495_26075 ERR1769482_21301 ERR1769422_16694 ERR1769475_25108 ERR1769482_8458 ERR1769496_12189 ERR1769435_15624 ERR1769428_1618 ERR1769433_12388 ERR1769434_10020 ERR1769495_16334 ERR1769424_24038 ERR1769495_5333 ERR1769495_17271 ERR1769434_2987 ERR1769435_24098 ERR1769473_19299 ERR1769428_9758 ERR1769467_25952 ERR1769473_4714 ERR1769421_23468 ERR1769421_19388 ERR1769424_4314 ERR1769473_26755 ERR1769469_26181 ERR1769468_21820 ERR1769473_274 ERR1769465_20105 ERR1769496_26339 ERR1769427_1463 ERR1769426_10289 ERR1769427_15757 ERR1769423_16699 ERR1769423_20967 ERR1769428_16750 ERR1769428_24134 ERR1769452_26716 ERR1769449_16012 ERR1769441_18883 ERR1769447_27403 ERR1769471_26312 ERR1769471_23247 ERR1769464_25972 ERR1769495_2145 ERR1769434_18495 ERR1769434_21157 ERR1769435_22542 ERR1769434_16654 ERR1769496_5395 ERR1769496_26669 ERR1769435_27073 ERR1769433_13737 ERR1769435_3039 ERR1769424_26993 ERR1769495_11660 ERR1769434_9398 ERR1769427_21451 ERR1769427_13224 ERR1769497_16689 ERR1769481_10255 ERR1769467_18445 ERR1769428_9497 ERR1769473_17275 ERR1769473_23495 ERR1769465_12322 ERR1769489_24176 ERR1769438_8619 ERR1769451_8581 ERR1769482_2047 ERR1769471_15459 ERR1769468_23765 ERR1769445_22123 ERR1769447_13024 ERR1769473_6676 ERR1769462_16776 ERR1769462_15155 ERR1769428_19224 ERR1769441_21052 ERR1769450_15145 ERR1769445_14640 ERR1769500_24574 ERR1769431_1527 ERR1769473_1131 ERR1769462_27485 ERR1769434_3780 ERR1769434_938 ERR1769434_1223 ERR1769495_7156 ERR1769433_20792 ERR1769495_6835 ERR1769495_18044 ERR1769432_24989 ERR1769468_11239 ERR1769433_21937 ERR1769433_22965 ERR1769433_23161 ERR1769434_10950 ERR1769433_25750 ERR1769433_25710 ERR1769434_11741 ERR1769434_10226 ERR1769434_22424 ERR1769495_9041 ERR1769495_27116 ERR1769435_16723 ERR1769495_16081 ERR1769435_21997 ERR1769435_19510 ERR1769435_21404 ERR1769435_26914 ERR1769435_23359 ERR1769465_8876 ERR1769436_16197 ERR1769473_13598 ERR1769473_16978 ERR1769441_20134 ERR1769452_24646 ERR1769438_102 ERR1769475_3721 ERR1769465_10779 ERR1769438_45 ERR1769468_19462 ERR1769465_25135 ERR1769458_13767 ERR1769454_22842 ERR1769457_17153 ERR1769473_10828 ERR1769467_26386 ERR1769458_27277 ERR1769490_23015 ERR1769456_24349 ERR1769473_22589 ERR1769473_15128 ERR1769473_17092 ERR1769473_14992 ERR1769473_844 ERR1769455_20385 ERR1769465_18515 ERR1769460_14555 ERR1769462_27547 ERR1769465_14834 ERR1769471_13580 ERR1769473_15650 ERR1769468_3161 ERR1769500_21370 ERR1769480_23023 ERR1769465_20056 ERR1769481_7599 ERR1769499_21921 ERR1769473_13012 ERR1769468_850 ERR1769473_10078 ERR1769473_19443 ERR1769481_5397 ERR1769482_575 ERR1769490_5234 ERR1769496_4992 ERR1769493_11994 ERR1769481_13102 ERR1769482_19295 ERR1769482_9564 ERR1769481_26063 ERR1769481_27087 ERR1769481_27046 ERR1769482_14726 ERR1769496_17278 ERR1769494_9509 ERR1769494_22044 ERR1769494_11538 ERR1769494_18734 ERR1769494_26923 ERR1769495_12535 ERR1769496_10914 ERR1769497_16621 ERR1772242_2003 ERR1772236_18024 ERR1772247_1188 ERR1772264_3970 ERR1772239_24869 ERR1772247_12871 ERR1772249_3037 ERR1772237_21695 ERR1772257_9719 ERR1772244_4515 ERR1772246_24792 ERR1772249_27742 ERR1772239_23738 ERR1772251_25846 ERR1772249_5053 ERR1772244_21509 ERR1772254_17487 ERR1772258_12212 ERR1772247_10964 ERR1772239_20090 ERR1772243_27816 ERR1772257_5340 ERR1772264_420 ERR1772264_2157 ERR1772245_18879 ERR1772240_26719 ERR1772249_5215 ERR1772263_13369 ERR1772241_27210 ERR1772244_415 ERR1772244_2811 ERR1772244_27063 ERR1772249_25956 ERR1772255_1012 ERR1772245_24874 ERR1772243_4057 ERR1772239_27123 ERR1772239_27548 ERR1772263_10558 ERR1772258_26913 ERR1772245_26364 ERR1772241_12278 ERR1772244_11597 ERR1772264_3292 ERR1772240_1387 ERR1772248_24786 ERR1772245_21315 ERR1772253_163 ERR1772264_520 ERR1772258_16020 ERR1772242_19676 ERR1772241_6330 ERR1772263_11120 ERR1772242_26577 ERR1772243_26187 ERR1772243_27896 ERR1772240_11654 ERR1772240_19798 ERR1772241_11806 ERR1772247_16663 ERR1772255_23684 ERR1772246_27164 ERR1772243_10545 ERR1772244_19758 ERR1772247_18891 ERR1772246_18639 ERR1772256_20669 ERR1772265_13460 ERR1772243_22057 ERR1772245_2452 ERR1772264_1042 ERR1772245_20364 ERR1772251_9420 ERR1772245_19718 ERR1772255_18908 ERR1772245_6999 ERR1772265_12738 ERR1772244_16374 ERR1772244_5169 ERR1772243_21433 ERR1772247_1299 ERR1772245_19100 ERR1772254_9839 ERR1772254_11262 ERR1772263_15030 ERR1772251_18785 ERR1772259_6703 ERR1772253_1138 ERR1772265_5730 ERR1772264_15890 ERR1772244_9393 ERR1772257_13344 ERR1772251_175 ERR1772250_4751 ERR1772245_26490 ERR1772255_20401 ERR1772247_17909 ERR1772264_24018 ERR1772245_7097 ERR1772247_20529 ERR1772255_11349 ERR1772264_8105 ERR1772264_11224 ERR1772264_12917 ERR1772248_23423 ERR1772265_4395 ERR1772249_1343 ERR1772247_21076 ERR1772249_14817 ERR1772249_24554 ERR1772259_3610 ERR1772261_8290 ERR1772247_25292 ERR1772253_5261 ERR1772264_22063 ERR1772259_3151 ERR1772250_19184 ERR1772252_7376 ERR1772265_429 ERR1772263_19354 ERR1772255_18151 ERR1772264_24052 ERR1772256_9168 ERR1772263_2010 ERR1772264_7974 ERR1772262_17072 ERR1772265_12603 ERR1772264_10227 ERR1772265_24718 ERR1772264_3182 ERR1772264_12931 ERR1769394_15064 ERR1769397_18397 ERR1769398_22544 ERR1769400_13952 ERR1769400_14047 ERR1769402_16849 ERR1769402_17976 ERR1769402_18565 ERR1769423_19438 ERR1769423_20211 ERR1769423_21251 ERR1769423_24938 ERR1769426_21672 ERR1769438_2692 ERR1769446_18738 ERR1769454_16863 ERR1769467_13567 ERR1769468_19047 ERR1769473_11913 ERR1769425_5500 ERR1769387_2648 ERR1769425_12118 ERR1769390_21571 ERR1769425_15030 ERR1769382_17812 ERR1769390_17846 ERR1769425_14583 ERR1769425_17885 ERR1769425_23872 ERR1772231_1641 ERR1772241_15484 ERR1769390_18550 ERR1769405_18520 ERR1769405_25916 ERR1769415_400 ERR1769417_9396 ERR1769432_5511 ERR1769493_18436 ERR1769494_5983 ERR1769494_9542 ERR1772232_18306 ERR1772240_19240 ERR1772254_6328 ERR1769382_22975 ERR1769390_21570 ERR1769397_3696 ERR1769408_22183 ERR1769409_24181 ERR1769413_27730 ERR1769414_15430 ERR1769424_4020 ERR1769425_11641 ERR1769425_1192 ERR1769425_12205 ERR1769425_16756 ERR1769425_18473 ERR1769425_22480 ERR1769425_22874 ERR1769425_25190 ERR1769425_3025 ERR1769425_5327 ERR1769425_802 ERR1769425_9584 ERR1769426_2042 ERR1769427_4771 ERR1769427_9889 ERR1769428_16752 ERR1769458_13411 ERR1769458_25170 ERR1769467_26550 ERR1769481_10793 ERR1769481_21249 ERR1769482_15390 ERR1769482_3992 ERR1769486_10323 ERR1769493_15665 ERR1769493_16298 ERR1769493_17870 ERR1769493_9296 ERR1769494_10081 ERR1769494_10827 ERR1769494_16366 ERR1769494_16687 ERR1769494_18919 ERR1769494_21052 ERR1769494_22377 ERR1769494_22402 ERR1769494_26598 ERR1769494_27638 ERR1769494_4121 ERR1769495_15341 ERR1769496_4634 ERR1769496_971 ERR1769497_24059 ERR1769497_24418 ERR1769497_2739 ERR1772231_25464 ERR1772235_377 ERR1772237_24876 ERR1772244_13456 ERR1772257_450 ERR1769425_7513 ERR1769425_10095 ERR1769425_23421 ERR1769473_3078 ERR1769493_17871 ERR1769494_3279 ERR1769494_4122 ERR1769494_14314 ERR1769494_14748 ERR1769387_15134 ERR1769391_21881 ERR1769397_7379 ERR1769437_7794 ERR1769468_5779 ERR1769425_13765 ERR1769425_13766 ERR1769494_3978 ERR1769494_8116 ERR1769494_8118 ERR1769399_22259 ERR1769431_13234 ERR1769434_16031 ERR1769482_21410 ERR1769425_22842 ERR1769493_5176 ERR1769493_7771 ERR1769494_12499 ERR1769387_26312 ERR1769441_5799 ERR1769441_5800 ERR1769399_932 ERR1769405_25489 ERR1769481_15291 ERR1769493_1971 ERR1769493_10099 ERR1769426_10411 ERR1769426_23530 ERR1769494_11331 ERR1769494_25401 ERR1772250_12846 ERR1772263_20087 ERR1772242_6077 ERR1772259_21377 ERR1769427_21820 ERR1769482_20393 ERR1769417_11224 ERR1769467_9808 ERR1769467_13610 ERR1769432_5512 ERR1769493_24182 ERR1769494_18004 ERR1769494_9543 ERR1772249_8529 ERR1772241_2924 ERR1772262_7713 ERR1769394_8260 ERR1769418_5916 ERR1769424_26958 ERR1769435_23851 ERR1769435_9667 ERR1769437_1210 ERR1769443_17423 ERR1772237_16412 ERR1769396_15036 ERR1769408_2196 ERR1769425_15751 ERR1769427_6186 ERR1769447_3504 ERR1769493_8008 ERR1769494_3847 ERR1769403_10995 ERR1772245_26896 ERR1772232_19372 ERR1769398_17800 ERR1769417_149 ERR1769382_10183 ERR1769382_25026 ERR1769406_26843 ERR1772237_2568 ERR1769394_16017 ERR1769394_20397 ERR1769402_23466 ERR1769408_12544 ERR1769423_4240 ERR1772231_25260 ERR1769391_19321 ERR1769391_21617 ERR1769391_23159 ERR1769393_6348 ERR1769394_19399 ERR1769396_8081 ERR1769398_6172 ERR1769400_20834 ERR1769402_24100 ERR1769423_1791 ERR1769428_20768 ERR1769445_16681 ERR1769447_12216 ERR1769449_2742 ERR1769455_6264 ERR1769464_22882 ERR1772254_64 ERR1769387_19407 ERR1769388_22221 ERR1769392_23244 ERR1769393_17313 ERR1769393_6845 ERR1769394_22932 ERR1769397_12878 ERR1769397_3836 ERR1769403_1574 ERR1769403_6966 ERR1769408_21633 ERR1769415_24271 ERR1769415_9723 ERR1769417_25790 ERR1769418_17778 ERR1769423_15204 ERR1769424_835 ERR1769426_10909 ERR1769427_23478 ERR1769428_16053 ERR1769465_24765 ERR1769470_22561 ERR1769504_25997 ERR1772231_27397 ERR1772231_3860 ERR1772239_22405 ERR1772243_12047 ERR1772243_23783 ERR1772243_3066 ERR1772245_17976 ERR1772245_21290 ERR1772245_9279 ERR1769382_11272 ERR1769382_11984 ERR1769387_17136 ERR1769387_3455 ERR1769391_13841 ERR1769391_27649 ERR1769392_12525 ERR1769392_3790 ERR1769392_5200 ERR1769393_21918 ERR1769393_3344 ERR1769394_11660 ERR1769394_22507 ERR1769394_6118 ERR1769397_10716 ERR1769398_14866 ERR1769398_3187 ERR1769398_3818 ERR1769400_4783 ERR1769403_18962 ERR1769403_4045 ERR1769404_17711 ERR1769404_22060 ERR1769408_26185 ERR1769411_14363 ERR1769413_2249 ERR1769415_23935 ERR1769416_23800 ERR1769417_13984 ERR1769417_15177 ERR1769419_21897 ERR1769420_21443 ERR1769422_12106 ERR1769422_12916 ERR1769422_7317 ERR1769423_24003 ERR1769424_17054 ERR1769424_2951 ERR1769424_9289 ERR1769426_8509 ERR1769426_8830 ERR1769427_23716 ERR1769428_19643 ERR1769428_26805 ERR1769431_9468 ERR1769435_538 ERR1769440_27221 ERR1769440_6652 ERR1769440_898 ERR1769447_2460 ERR1769450_27653 ERR1769450_4398 ERR1769452_4602 ERR1769455_1756 ERR1769459_24619 ERR1769461_22412 ERR1769462_22086 ERR1769466_15446 ERR1769466_17778 ERR1769466_26945 ERR1769467_21454 ERR1769469_26064 ERR1769470_18374 ERR1769471_12911 ERR1769474_22527 ERR1769474_9889 ERR1769481_12908 ERR1769482_23174 ERR1769482_8484 ERR1769484_23375 ERR1772231_5898 ERR1772231_8449 ERR1772232_2454 ERR1772235_20112 ERR1772239_3011 ERR1772243_14614 ERR1772243_9649 ERR1772245_16119 ERR1772245_21072 ERR1772245_5584 ERR1772246_22384 ERR1772250_4727 ERR1772250_8976 ERR1772256_309 ERR1772258_9601 ERR1772263_1315 ERR1772265_25142 ERR1769426_27550 ERR1769427_896 ERR1769427_2174 ERR1769438_10906 ERR1769440_5667 ERR1769445_21803 ERR1769458_927 ERR1769460_1893 ERR1772246_14174 ERR1772247_21908 ERR1772250_22956 ERR1772253_14121 ERR1772253_18021 ERR1772255_1674 ERR1772261_23683 ERR1772263_13013 ERR1772238_19271 ERR1772243_23728 ERR1772244_19396 ERR1772254_24667 ERR1772254_26004 ERR1772256_7312 ERR1772263_22408 ERR1769406_18723 ERR1769410_684 ERR1769410_685 ERR1769415_3781 ERR1769438_21709 ERR1769486_19574 ERR1769421_9683 ERR1769426_969 ERR1769432_9051 ERR1769433_16298 ERR1769435_25459 ERR1769466_3776 ERR1769382_10184 ERR1769398_5353 ERR1769398_19657 ERR1769482_10287 ERR1769397_21279 ERR1769421_16429 ERR1769428_17843 ERR1769437_22535 ERR1769428_16036 ERR1769448_20849 ERR1769453_4047 ERR1769453_23317 ERR1772239_5335 ERR1772254_12351 ERR1772263_23123 ERR1772265_26278 ERR1769422_21996 ERR1769428_16847 ERR1769433_9146 ERR1769490_4617 ERR1769491_10301 ERR1769491_25411 ERR1769493_3922 ERR1769494_12433 ERR1769494_14489 ERR1769411_3275 ERR1769423_14192 ERR1769453_18591 ERR1769427_4186 ERR1769462_8159 ERR1769466_7664 ERR1772246_3819 ERR1772246_26915 ERR1772261_17153 ERR1769432_26779 ERR1769432_27455 ERR1769432_19702 ERR1769432_27278 ERR1769410_6311 ERR1769455_23543 ERR1769465_9169 ERR1769465_26612 ERR1769394_19420 ERR1769394_24805 ERR1769411_3529 ERR1769411_25898 ERR1769463_4087 ERR1769465_10239 ERR1769400_20835 ERR1769466_1296 ERR1769428_13680 ERR1769473_4627 ERR1769428_2224 ERR1769453_3326 ERR1769481_13382 ERR1769485_15695 ERR1769475_27490 ERR1769476_11855 ERR1769473_17173 ERR1769476_27727 ERR1769449_2743 ERR1769482_12884 ERR1769459_9351 ERR1769463_7634 ERR1769465_27610 ERR1769476_15149 ERR1772260_1518 ERR1772262_14478 ERR1769471_6497 ERR1769402_22814 ERR1769456_13706 ERR1769441_23003 ERR1769403_6907 ERR1769408_4742 ERR1769499_26967 ERR1769403_23737 ERR1769427_9196 ERR1769489_5379 ERR1769482_21978 ERR1769438_27591 ERR1769442_23641 ERR1769441_23206 ERR1769498_4172 ERR1769423_18267 ERR1769424_836 ERR1769426_10910 ERR1769432_18518 ERR1769487_22200 ERR1769465_24766 ERR1769470_22562 ERR1769504_25998 ERR1772243_27601 ERR1772240_25832 ERR1772247_13533 ERR1772247_23701 ERR1772247_19451 ERR1772255_24542 ERR1772247_19749 ERR1772247_14136 ERR1772245_14576 ERR1769397_15336 ERR1769397_6592 ERR1769436_1341 ERR1772239_12829 ERR1769397_16761 ERR1769417_13021 ERR1769418_23746 ERR1769422_19430 ERR1769426_24660 ERR1769428_16488 ERR1769434_16719 ERR1769473_15065 ERR1769397_17863 ERR1769398_27900 ERR1769400_11828 ERR1769402_15588 ERR1769405_25280 ERR1769408_21926 ERR1769412_14401 ERR1769413_19701 ERR1769418_12553 ERR1769423_20791 ERR1769428_24314 ERR1769436_17970 ERR1769436_23724 ERR1769443_11680 ERR1769460_12582 ERR1769460_15366 ERR1769465_27612 ERR1769482_17197 ERR1769482_17811 ERR1769482_19964 ERR1769482_21386 ERR1769482_21689 ERR1769496_12977 ERR1769496_14027 ERR1769397_19947 ERR1769418_1554 ERR1769422_1645 ERR1769427_398 ERR1769427_8513 ERR1769430_9756 ERR1769440_20419 ERR1769468_20287 ERR1769473_12849 ERR1769397_21743 ERR1769397_22949 ERR1769397_24578 ERR1769403_17755 ERR1769403_27364 ERR1769406_6204 ERR1769419_24307 ERR1769451_24094 ERR1769460_26455 ERR1769482_12241 ERR1769482_14959 ERR1769482_19127 ERR1772239_16256 ERR1772239_9432 ERR1769397_25128 ERR1769417_23974 ERR1769465_14269 ERR1769475_26485 ERR1769476_10945 ERR1769476_11386 ERR1769486_6282 ERR1769499_10295 ERR1769397_25653 ERR1769398_18559 ERR1769406_2694 ERR1772251_9223 ERR1772254_1624 ERR1772256_13876 ERR1772265_23138 ERR1769398_10927 ERR1769473_25253 ERR1769398_14993 ERR1769427_26431 ERR1769468_1392 ERR1769468_4055 ERR1769468_9951 ERR1772239_1203 ERR1772239_23236 ERR1772239_25166 ERR1772240_27735 ERR1772241_15645 ERR1772242_13743 ERR1772246_6244 ERR1772247_19137 ERR1772251_2467 ERR1772251_970 ERR1772256_21746 ERR1772259_4758 ERR1769398_15254 ERR1769417_7562 ERR1769418_3383 ERR1769398_15279 ERR1769427_18836 ERR1769427_7564 ERR1772240_4917 ERR1772265_17201 ERR1769426_20913 ERR1769425_25114 ERR1769422_22263 ERR1769425_23732 ERR1769425_27029 ERR1769399_19433 ERR1769417_27491 ERR1769397_19438 ERR1769414_17173 ERR1769425_25410 ERR1769426_21149 ERR1769441_24012 ERR1769489_15293 ERR1769493_11440 ERR1769493_13151 ERR1769493_9394 ERR1769494_22980 ERR1769494_25300 ERR1769494_25534 ERR1769496_11305 ERR1769496_11745 ERR1769382_27620 ERR1769390_19188 ERR1769413_17051 ERR1769413_17939 ERR1769414_21095 ERR1769421_22275 ERR1769425_10541 ERR1769425_24024 ERR1769425_24241 ERR1769425_24531 ERR1769425_25448 ERR1769425_25474 ERR1769425_25475 ERR1769425_25754 ERR1769425_26017 ERR1769425_26417 ERR1769425_27549 ERR1769425_27808 ERR1769425_27842 ERR1769426_17523 ERR1769426_19452 ERR1769426_20250 ERR1769426_24774 ERR1769434_21068 ERR1769442_16783 ERR1769471_25845 ERR1769485_16396 ERR1769485_18891 ERR1769493_1095 ERR1769493_12953 ERR1769493_13857 ERR1769493_14378 ERR1769493_15593 ERR1769493_18050 ERR1769494_25024 ERR1769494_25273 ERR1769494_25961 ERR1769494_27733 ERR1769496_13352 ERR1769497_24629 ERR1769497_25658 ERR1769497_26239 ERR1769497_26710 ERR1769497_27206 ERR1769497_27785 ERR1769497_27807 ERR1769493_11411 ERR1769493_13024 ERR1769493_15677 ERR1769494_22625 ERR1769494_24270 ERR1769494_27440 ERR1769494_27458 ERR1769426_22874 ERR1769494_23181 ERR1769494_25749 ERR1769494_27264 ERR1769425_25249 ERR1769425_26187 ERR1769493_15080 ERR1769425_24216 ERR1769493_14379 ERR1769494_23966 ERR1769425_27131 ERR1769494_23082 ERR1769494_23639 ERR1769402_14438 ERR1769493_11493 ERR1769446_13879 ERR1769458_24919 ERR1769482_21478 ERR1769425_23800 ERR1769497_25891 ERR1769493_13453 ERR1769494_25877 ERR1769489_15294 ERR1769493_15409 ERR1769494_24765 ERR1769493_18652 ERR1769494_26405 ERR1769494_27400 ERR1769494_25536 ERR1769496_14986 ERR1769497_25418 ERR1769398_20468 ERR1769398_21750 ERR1769402_15025 ERR1769496_12438 ERR1769398_22742 ERR1769402_14426 ERR1769436_20995 ERR1769448_13009 ERR1769475_22397 ERR1769398_23104 ERR1769390_6312 ERR1769406_23601 ERR1769422_20723 ERR1772239_13069 ERR1769402_18231 ERR1769390_12971 ERR1769392_20565 ERR1769398_19195 ERR1769390_23447 ERR1772231_24826 ERR1769390_23289 ERR1769396_27163 ERR1769417_19839 ERR1769421_19437 ERR1769422_16180 ERR1769465_25838 ERR1769387_5387 ERR1769390_16986 ERR1769390_20151 ERR1769390_23446 ERR1769390_8834 ERR1769392_1011 ERR1769396_14629 ERR1769397_16626 ERR1769397_21275 ERR1769398_22006 ERR1769399_21185 ERR1769399_2284 ERR1769399_2789 ERR1769400_8887 ERR1769406_27316 ERR1769408_12705 ERR1769410_26648 ERR1769417_19768 ERR1769417_23311 ERR1769417_24041 ERR1769417_24967 ERR1769418_16612 ERR1769424_17646 ERR1769427_12522 ERR1769427_12934 ERR1769427_14089 ERR1769427_21371 ERR1769427_237 ERR1769427_3291 ERR1769453_24834 ERR1769465_18832 ERR1769465_2257 ERR1769482_13601 ERR1769482_16526 ERR1769482_19202 ERR1769482_23117 ERR1769482_7973 ERR1769482_8121 ERR1769493_19722 ERR1772235_10962 ERR1772245_12067 ERR1772264_12528 ERR1769398_12090 ERR1769399_10685 ERR1769406_10286 ERR1769481_8084 ERR1769481_8271 ERR1769482_24254 ERR1769406_23602 ERR1769411_15071 ERR1769415_17994 ERR1769445_18875 ERR1769476_23551 ERR1769484_9194 ERR1769426_17165 ERR1769469_10413 ERR1769470_12675 ERR1769473_14983 ERR1769490_19453 ERR1772244_4680 ERR1772244_8829 ERR1772245_9657 ERR1772245_21244 ERR1772263_755 ERR1769416_22342 ERR1769418_16455 ERR1769481_10493 ERR1769481_11579 ERR1769482_2429 ERR1769482_9074 ERR1769482_27385 ERR1769400_17047 ERR1769417_9584 ERR1769465_25317 ERR1769422_17876 ERR1769422_20104 ERR1769475_23973 ERR1769399_22900 ERR1769482_17190 ERR1772232_7373 ERR1772243_17308 ERR1769481_12773 ERR1769421_17601 ERR1769426_16248 ERR1769482_20506 ERR1769465_27525 ERR1769468_8554 ERR1769391_3583 ERR1769493_4109 ERR1769405_833 ERR1769432_281 ERR1769388_328 ERR1769414_2331 ERR1769428_13192 ERR1769463_2256 ERR1769477_24242 ERR1769485_4565 ERR1769486_5759 ERR1769382_23238 ERR1769391_20211 ERR1769392_22651 ERR1769394_13665 ERR1769402_25429 ERR1769412_21639 ERR1769413_20282 ERR1769414_12109 ERR1769417_1302 ERR1769417_24074 ERR1769419_61 ERR1769423_13921 ERR1769425_17779 ERR1769426_7400 ERR1769427_11022 ERR1769432_17611 ERR1769433_267 ERR1769433_8116 ERR1769436_11317 ERR1769436_12192 ERR1769439_25449 ERR1769441_26291 ERR1769457_20908 ERR1769460_26191 ERR1769461_6044 ERR1769461_9960 ERR1769484_15638 ERR1769486_2093 ERR1769486_2094 ERR1769497_2849 ERR1772232_2569 ERR1772232_26339 ERR1772245_16655 ERR1772246_21631 ERR1772247_13679 ERR1772247_9295 ERR1772258_27408 ERR1772265_13405 ERR1769392_13004 ERR1769392_22190 ERR1769433_2668 ERR1769434_6892 ERR1769454_11875 ERR1769462_4516 ERR1769497_4057 ERR1769497_4537 ERR1769497_21005 ERR1769497_22560 ERR1769497_26096 ERR1769405_6155 ERR1769414_24276 ERR1769432_17 ERR1769432_1535 ERR1769432_11426 ERR1769475_17012 ERR1769419_12004 ERR1769480_12087 ERR1769434_5887 ERR1769475_18480 ERR1769477_24265 ERR1769485_8177 ERR1769487_25713 ERR1769398_27460 ERR1769400_16242 ERR1769412_3801 ERR1769421_17448 ERR1769423_20910 ERR1769428_21924 ERR1769475_22698 ERR1769475_26375 ERR1772239_3144 ERR1772240_1892 ERR1769399_14640 ERR1769399_18158 ERR1769482_20654 ERR1769400_20525 ERR1769403_15696 ERR1769408_11154 ERR1769449_3753 ERR1769473_14648 ERR1769400_22260 ERR1769469_26490 ERR1769413_2963 ERR1769493_209 ERR1769443_10026 ERR1769493_10885 ERR1769493_2850 ERR1769414_19737 ERR1769404_18217 ERR1769413_12210 ERR1769425_8187 ERR1769413_19013 ERR1769425_23338 ERR1769425_24016 ERR1769414_9592 ERR1769493_45 ERR1769493_1617 ERR1769494_4811 ERR1769493_11280 ERR1769493_11772 ERR1769493_11935 ERR1769493_1521 ERR1769493_2209 ERR1769496_4981 ERR1769425_20265 ERR1769425_26903 ERR1769425_4244 ERR1769425_4427 ERR1769425_5121 ERR1769493_12472 ERR1769493_21770 ERR1769493_24391 ERR1769493_445 ERR1769493_8870 ERR1769494_22651 ERR1769494_22681 ERR1769494_25140 ERR1769494_26508 ERR1769494_7038 ERR1769494_9566 ERR1769425_1182 ERR1769425_15426 ERR1769425_18262 ERR1769425_22067 ERR1769425_22622 ERR1769425_26168 ERR1769425_5546 ERR1769425_6278 ERR1769425_8971 ERR1769493_10852 ERR1769493_11313 ERR1769493_14053 ERR1769493_15544 ERR1769493_17297 ERR1769493_17999 ERR1769493_2116 ERR1769493_2205 ERR1769493_22103 ERR1769493_23332 ERR1769493_27089 ERR1769493_2775 ERR1769493_5014 ERR1769493_5134 ERR1769493_6718 ERR1769493_767 ERR1769494_12065 ERR1769494_1763 ERR1769494_25098 ERR1769494_2517 ERR1769494_8599 ERR1769496_19639 ERR1769388_4998 ERR1769392_21087 ERR1769413_21803 ERR1769425_10882 ERR1769425_11230 ERR1769425_11940 ERR1769425_12682 ERR1769425_13560 ERR1769425_13841 ERR1769425_16535 ERR1769425_16720 ERR1769425_17546 ERR1769425_17632 ERR1769425_17656 ERR1769425_18511 ERR1769425_19546 ERR1769425_21930 ERR1769425_22337 ERR1769425_2288 ERR1769425_22939 ERR1769425_23274 ERR1769425_23407 ERR1769425_23651 ERR1769425_23862 ERR1769425_23967 ERR1769425_24325 ERR1769425_24829 ERR1769425_25169 ERR1769425_25721 ERR1769425_25759 ERR1769425_26289 ERR1769425_26866 ERR1769425_26901 ERR1769425_27803 ERR1769425_2923 ERR1769425_3202 ERR1769425_3392 ERR1769425_3414 ERR1769425_4071 ERR1769425_4551 ERR1769425_4607 ERR1769425_5563 ERR1769425_6302 ERR1769425_6622 ERR1769425_8284 ERR1769425_9295 ERR1769425_9735 ERR1769426_14184 ERR1769426_17063 ERR1769426_17502 ERR1769426_1978 ERR1769426_19827 ERR1769426_20434 ERR1769426_21556 ERR1769426_22526 ERR1769426_24526 ERR1769426_25340 ERR1769426_26441 ERR1769426_26795 ERR1769450_4224 ERR1769473_10528 ERR1769473_11181 ERR1769487_403 ERR1769493_1119 ERR1769493_11311 ERR1769493_12011 ERR1769493_12917 ERR1769493_13818 ERR1769493_17255 ERR1769493_18047 ERR1769493_18774 ERR1769493_21620 ERR1769493_21802 ERR1769493_25580 ERR1769493_25847 ERR1769493_5018 ERR1769493_5356 ERR1769493_5963 ERR1769493_628 ERR1769493_7047 ERR1769493_854 ERR1769493_9399 ERR1769494_1144 ERR1769494_12045 ERR1769494_12737 ERR1769494_14150 ERR1769494_14198 ERR1769494_14808 ERR1769494_15172 ERR1769494_16351 ERR1769494_17731 ERR1769494_17734 ERR1769494_18102 ERR1769494_18567 ERR1769494_18709 ERR1769494_19717 ERR1769494_19981 ERR1769494_21166 ERR1769494_21317 ERR1769494_23069 ERR1769494_23579 ERR1769494_2598 ERR1769494_26354 ERR1769494_26811 ERR1769494_26892 ERR1769494_4991 ERR1769494_5536 ERR1769494_7787 ERR1769494_7942 ERR1769496_10001 ERR1769496_13718 ERR1769496_18886 ERR1769496_191 ERR1769496_19225 ERR1769496_19575 ERR1769496_20145 ERR1769496_20193 ERR1769496_20699 ERR1769496_21616 ERR1769496_22558 ERR1769496_22702 ERR1769496_25016 ERR1769496_25739 ERR1769496_2798 ERR1769496_4031 ERR1769496_6487 ERR1769496_9154 ERR1769497_10362 ERR1769497_11088 ERR1769497_14232 ERR1769497_16427 ERR1769497_1722 ERR1769497_18901 ERR1769497_19264 ERR1769497_21841 ERR1769497_21975 ERR1769497_24422 ERR1769497_275 ERR1769497_4038 ERR1769497_5096 ERR1769497_6709 ERR1769497_8170 ERR1769497_9210 ERR1769497_9280 ERR1769497_9388 ERR1769499_4397 ERR1772243_121 ERR1769414_962 ERR1769414_1086 ERR1769414_14032 ERR1769414_22453 ERR1769425_184 ERR1769425_410 ERR1769425_657 ERR1769425_753 ERR1769425_754 ERR1769425_1213 ERR1769425_1281 ERR1769425_1423 ERR1769425_1440 ERR1769425_1616 ERR1769425_1760 ERR1769425_2046 ERR1769425_2905 ERR1769425_3055 ERR1769425_3131 ERR1769425_3132 ERR1769425_3785 ERR1769425_3833 ERR1769425_3932 ERR1769425_4255 ERR1769425_4307 ERR1769425_4318 ERR1769425_4468 ERR1769425_4709 ERR1769425_4710 ERR1769425_4870 ERR1769425_4950 ERR1769425_5134 ERR1769425_5224 ERR1769425_5407 ERR1769425_5505 ERR1769425_5608 ERR1769425_5666 ERR1769425_5708 ERR1769425_5820 ERR1769425_5849 ERR1769425_5956 ERR1769425_5961 ERR1769425_6038 ERR1769425_6105 ERR1769425_6158 ERR1769425_6300 ERR1769425_6415 ERR1769425_6458 ERR1769425_6850 ERR1769425_7058 ERR1769425_7198 ERR1769425_7346 ERR1769425_7431 ERR1769425_7458 ERR1769425_7978 ERR1769425_8127 ERR1769425_8273 ERR1769425_8471 ERR1769425_8472 ERR1769425_8529 ERR1769425_8954 ERR1769425_9008 ERR1769425_9467 ERR1769425_9664 ERR1769425_9840 ERR1769425_10119 ERR1769425_10276 ERR1769425_10415 ERR1769425_10416 ERR1769425_11023 ERR1769425_11059 ERR1769425_11073 ERR1769425_11265 ERR1769425_11632 ERR1769425_11642 ERR1769425_11896 ERR1769425_12122 ERR1769425_12228 ERR1769425_12325 ERR1769425_12625 ERR1769425_12633 ERR1769425_12645 ERR1769425_12764 ERR1769425_12768 ERR1769425_13098 ERR1769425_13108 ERR1769425_13509 ERR1769425_13515 ERR1769425_13760 ERR1769425_13787 ERR1769425_13863 ERR1769425_13878 ERR1769425_13996 ERR1769425_14085 ERR1769425_14285 ERR1769425_14490 ERR1769425_14811 ERR1769425_14913 ERR1769425_15193 ERR1769425_15219 ERR1769425_15220 ERR1769425_15223 ERR1769425_15259 ERR1769425_15391 ERR1769425_15478 ERR1769425_15509 ERR1769425_15981 ERR1769425_16072 ERR1769425_16126 ERR1769425_16152 ERR1769425_16615 ERR1769425_16620 ERR1769425_16696 ERR1769425_16766 ERR1769425_17063 ERR1769425_17210 ERR1769425_17337 ERR1769425_17599 ERR1769425_17759 ERR1769425_17863 ERR1769425_17920 ERR1769425_18000 ERR1769425_18019 ERR1769425_18043 ERR1769425_18129 ERR1769425_18244 ERR1769425_18549 ERR1769425_18713 ERR1769425_18739 ERR1769425_18919 ERR1769425_18973 ERR1769425_19133 ERR1769425_19517 ERR1769425_19562 ERR1769425_19596 ERR1769425_19614 ERR1769425_19629 ERR1769425_19791 ERR1769425_19806 ERR1769425_19819 ERR1769425_20279 ERR1769425_20836 ERR1769425_21450 ERR1769425_21909 ERR1769425_21929 ERR1769425_22199 ERR1769425_22407 ERR1769425_22485 ERR1769425_22620 ERR1769425_22639 ERR1769425_23092 ERR1769425_25246 ERR1769425_25685 ERR1769425_25700 ERR1769425_25867 ERR1769425_27572 ERR1769425_27580 ERR1769425_27775 ERR1769426_184 ERR1769426_1676 ERR1769426_3409 ERR1769426_3930 ERR1769426_4202 ERR1769426_4503 ERR1769426_4504 ERR1769426_5499 ERR1769426_5580 ERR1769426_6311 ERR1769426_7069 ERR1769426_7636 ERR1769426_8412 ERR1769426_9265 ERR1769426_9898 ERR1769426_10618 ERR1769426_12086 ERR1769426_12219 ERR1769426_12462 ERR1769426_14834 ERR1769426_15028 ERR1769426_17187 ERR1769426_17414 ERR1769426_21425 ERR1769426_23107 ERR1769426_25988 ERR1769426_27409 ERR1769481_3527 ERR1769481_7202 ERR1769487_13169 ERR1769487_20042 ERR1769487_21347 ERR1769487_27322 ERR1769493_23242 ERR1769496_975 ERR1769496_18007 ERR1769496_20796 ERR1769497_346 ERR1769497_782 ERR1769497_5571 ERR1769497_6382 ERR1769497_15781 ERR1769497_18734 ERR1769497_19864 ERR1769497_21217 ERR1769493_3455 ERR1769493_4908 ERR1769493_5334 ERR1769493_5589 ERR1769493_5590 ERR1769493_7874 ERR1769493_10133 ERR1769493_16620 ERR1769493_17863 ERR1769493_17975 ERR1769493_18856 ERR1769493_20587 ERR1769493_20721 ERR1769493_21309 ERR1769493_24841 ERR1769493_24894 ERR1769493_25555 ERR1769494_1577 ERR1769494_2230 ERR1769494_8257 ERR1769494_9017 ERR1769494_9748 ERR1769494_10118 ERR1769494_11838 ERR1769494_12018 ERR1769494_16172 ERR1769494_17519 ERR1769494_19586 ERR1769494_27505 ERR1769496_421 ERR1769496_2706 ERR1769496_4695 ERR1769496_4788 ERR1769496_5694 ERR1769496_7582 ERR1769496_16759 ERR1769496_17410 ERR1769496_18247 ERR1769496_19883 ERR1769496_20625 ERR1769496_20750 ERR1769496_21081 ERR1769496_21667 ERR1769496_25624 ERR1769496_27678 ERR1769497_496 ERR1769497_3354 ERR1769497_5612 ERR1769497_6297 ERR1769497_8545 ERR1769497_9102 ERR1769497_11978 ERR1769497_27860 ERR1769493_12346 ERR1769493_13052 ERR1769493_14188 ERR1769493_14705 ERR1769493_15020 ERR1769493_15969 ERR1769493_15986 ERR1769494_22627 ERR1769494_22714 ERR1769494_23537 ERR1769494_23845 ERR1769494_24985 ERR1769494_25131 ERR1769494_25381 ERR1769494_26473 ERR1769494_27283 ERR1769496_11822 ERR1769496_12576 ERR1769496_13817 ERR1769496_14008 ERR1769496_16196 ERR1769496_16453 ERR1769497_25268 ERR1769497_26806 ERR1769497_27184 ERR1769493_12266 ERR1769493_12491 ERR1769493_12742 ERR1769493_12912 ERR1769493_13949 ERR1769493_14376 ERR1769493_14432 ERR1769493_14466 ERR1769493_15736 ERR1769493_15910 ERR1769494_23768 ERR1769494_25299 ERR1769494_25319 ERR1769494_25595 ERR1769494_27116 ERR1769497_24901 ERR1769497_25086 ERR1769497_26420 ERR1769493_5497 ERR1769493_6509 ERR1769493_7292 ERR1769493_8951 ERR1769493_10068 ERR1769494_423 ERR1769494_1990 ERR1769494_2222 ERR1769494_8502 ERR1769494_9966 ERR1769494_11775 ERR1769494_14073 ERR1769494_18189 ERR1769494_18538 ERR1769494_20644 ERR1769496_6060 ERR1769496_6061 ERR1769496_21434 ERR1769425_409 ERR1769425_413 ERR1769425_9217 ERR1769425_10611 ERR1769425_11231 ERR1769425_11814 ERR1769425_12149 ERR1769425_27364 ERR1769426_1197 ERR1769426_3172 ERR1769426_6208 ERR1769426_6209 ERR1769426_6235 ERR1769426_6318 ERR1769426_16814 ERR1769487_23834 ERR1769493_11108 ERR1769493_12741 ERR1769493_13991 ERR1769493_14313 ERR1769493_15533 ERR1769494_24222 ERR1769494_24382 ERR1769494_24931 ERR1769496_13231 ERR1769496_13600 ERR1769496_16391 ERR1769425_394 ERR1769425_5464 ERR1769425_10181 ERR1769425_11050 ERR1769425_11188 ERR1769425_16967 ERR1769425_20138 ERR1769425_22125 ERR1769426_11283 ERR1769487_25987 ERR1769425_15289 ERR1769425_19197 ERR1769425_20299 ERR1769426_9981 ERR1769426_9982 ERR1769426_11910 ERR1769426_26280 ERR1769427_1017 ERR1769425_23252 ERR1769425_24909 ERR1769425_25099 ERR1769425_25527 ERR1769425_26170 ERR1769425_26913 ERR1769426_17266 ERR1769425_24836 ERR1769425_24895 ERR1769425_26336 ERR1769425_27785 ERR1769425_27889 ERR1769426_20248 ERR1769426_21050 ERR1769425_26074 ERR1769425_26171 ERR1769425_26249 ERR1769425_27524 ERR1769425_27802 ERR1769425_27811 ERR1769426_17580 ERR1769425_8760 ERR1769425_18333 ERR1769425_22482 ERR1769426_976 ERR1769426_10227 ERR1769426_25456 ERR1769493_566 ERR1769493_714 ERR1769493_3556 ERR1769493_5478 ERR1769493_6220 ERR1769493_3693 ERR1769493_17054 ERR1769494_26227 ERR1769497_25054 ERR1769494_9366 ERR1769494_20278 ERR1769494_23068 ERR1769496_13177 ERR1769493_11738 ERR1769494_24232 ERR1769494_24526 ERR1769493_11783 ERR1769493_14084 ERR1769496_13127 ERR1769494_23168 ERR1769494_23386 ERR1769496_11904 ERR1769493_12718 ERR1769494_24926 ERR1769496_14334 ERR1769493_17402 ERR1769493_23336 ERR1769493_25783 ERR1769496_6506 ERR1769496_27222 ERR1769497_2431 ERR1769487_3590 ERR1769487_3591 ERR1769426_23052 ERR1769473_12693 ERR1769425_13470 ERR1769425_16390 ERR1769425_10485 ERR1769425_11077 ERR1769426_914 ERR1769497_9569 ERR1769493_15417 ERR1769497_24942 ERR1769493_21823 ERR1769497_1166 ERR1769494_11848 ERR1769494_15227 ERR1769497_3881 ERR1769497_3882 ERR1769494_19312 ERR1769496_10934 ERR1769497_26965 ERR1769497_27715 ERR1769494_22890 ERR1769494_25581 ERR1769494_25206 ERR1769496_11846 ERR1769496_12807 ERR1769496_14345 ERR1769494_10889 ERR1769497_17270 ERR1769494_15877 ERR1769497_22975 ERR1769426_9452 ERR1769481_17785 ERR1769425_21151 ERR1769497_22347 ERR1769426_6429 ERR1769425_27487 ERR1769425_27761 ERR1769425_15256 ERR1769425_16721 ERR1769493_15887 ERR1769493_13812 ERR1769494_22792 ERR1769496_12181 ERR1769497_7883 ERR1769497_16670 ERR1769494_21923 ERR1769496_26693 ERR1769497_21405 ERR1769494_11250 ERR1769494_19803 ERR1769493_26916 ERR1769493_5093 ERR1769493_23297 ERR1769494_16898 ERR1769497_8900 ERR1769496_3504 ERR1769496_6940 ERR1769496_10794 ERR1769497_1510 ERR1769494_19464 ERR1769496_25147 ERR1769400_8289 ERR1769402_13506 ERR1772235_14896 ERR1769402_14812 ERR1769402_14813 ERR1769427_13485 ERR1769436_18773 ERR1769436_20223 ERR1769476_17031 ERR1769402_16088 ERR1769421_2039 ERR1769422_16368 ERR1769427_18049 ERR1769495_27696 ERR1769402_16853 ERR1769424_27028 ERR1769438_27854 ERR1769441_22515 ERR1769468_19713 ERR1769493_12745 ERR1769402_20457 ERR1769402_26035 ERR1769408_21022 ERR1769411_1271 ERR1769427_27424 ERR1769402_27860 ERR1769417_12374 ERR1772254_6825 ERR1769419_22324 ERR1772239_10823 ERR1769419_22677 ERR1769431_26621 ERR1769486_11896 ERR1772262_13556 ERR1769394_1638 ERR1769391_2169 ERR1769422_9743 ERR1769427_5930 ERR1769439_6027 ERR1772245_10030 ERR1772250_1032 ERR1769382_12064 ERR1769382_15764 ERR1769382_5395 ERR1769387_2830 ERR1769391_17126 ERR1769400_2437 ERR1769403_390 ERR1769417_20262 ERR1769421_24235 ERR1769422_17281 ERR1769425_12569 ERR1769425_1394 ERR1769425_16201 ERR1769433_17169 ERR1769433_20081 ERR1769433_5523 ERR1769434_15984 ERR1769436_24759 ERR1769439_16974 ERR1769440_21913 ERR1769449_13313 ERR1769490_27670 ERR1769491_14128 ERR1769495_12457 ERR1772239_15417 ERR1772239_22087 ERR1772239_3198 ERR1772245_17692 ERR1772262_11070 ERR1772262_21068 ERR1772264_3468 ERR1769433_7233 ERR1769434_24382 ERR1769437_10903 ERR1769437_17793 ERR1769467_20456 ERR1772241_27282 ERR1772245_3809 ERR1772247_22456 ERR1772263_11340 ERR1769427_9365 ERR1769434_27003 ERR1769436_26065 ERR1769433_13390 ERR1769436_18033 ERR1769482_18343 ERR1769486_26490 ERR1769487_654 ERR1769487_21343 ERR1772262_18932 ERR1772262_26430 ERR1772263_22705 ERR1769394_5374 ERR1769418_24411 ERR1769428_4825 ERR1769427_358 ERR1769439_6753 ERR1769439_6028 ERR1772246_17233 ERR1772263_1248 ERR1769424_12706 ERR1769398_24614 ERR1769418_13073 ERR1769418_14010 ERR1769424_25083 ERR1769399_18143 ERR1769418_12240 ERR1769418_13509 ERR1769418_16955 ERR1769418_17168 ERR1769421_9974 ERR1769424_12968 ERR1769434_16531 ERR1769495_21943 ERR1769398_24749 ERR1769399_21415 ERR1769418_13013 ERR1769424_11469 ERR1769424_11631 ERR1769424_12284 ERR1769424_12305 ERR1769424_12488 ERR1769424_15427 ERR1769433_11609 ERR1769433_9531 ERR1769434_18110 ERR1769495_22249 ERR1769382_24122 ERR1769397_16130 ERR1769397_16347 ERR1769397_17321 ERR1769398_25654 ERR1769400_15680 ERR1769402_20499 ERR1769405_24465 ERR1769417_27810 ERR1769418_10142 ERR1769418_11988 ERR1769418_12024 ERR1769418_13074 ERR1769418_14730 ERR1769418_14735 ERR1769418_14947 ERR1769418_15881 ERR1769418_17102 ERR1769418_17160 ERR1769421_16794 ERR1769421_17688 ERR1769423_20049 ERR1769424_10727 ERR1769424_11089 ERR1769424_12120 ERR1769424_12708 ERR1769424_13031 ERR1769424_13340 ERR1769424_13822 ERR1769424_13986 ERR1769428_17595 ERR1769432_11550 ERR1769432_14724 ERR1769433_15726 ERR1769433_8450 ERR1769434_15079 ERR1769434_15137 ERR1769434_15778 ERR1769434_15975 ERR1769434_16288 ERR1769434_16655 ERR1769434_17138 ERR1769434_17220 ERR1769434_17907 ERR1769434_18473 ERR1769434_18498 ERR1769434_18815 ERR1769434_835 ERR1769435_14722 ERR1769437_21019 ERR1769473_11657 ERR1769495_21939 ERR1769495_23118 ERR1769495_25106 ERR1769495_26457 ERR1769434_17208 ERR1769434_17597 ERR1769435_16563 ERR1769435_16667 ERR1769495_25842 ERR1769402_17943 ERR1769428_20026 ERR1769450_15383 ERR1769424_13878 ERR1769434_15099 ERR1769434_15854 ERR1769424_11518 ERR1769432_14809 ERR1769435_15146 ERR1769433_15597 ERR1769434_4012 ERR1769435_21905 ERR1769405_18537 ERR1769422_18149 ERR1769418_16897 ERR1769434_18098 ERR1769433_11045 ERR1769434_15701 ERR1769435_13656 ERR1769495_20807 ERR1769434_14595 ERR1769434_15245 ERR1769432_23176 ERR1769434_25308 ERR1769434_15698 ERR1769434_20777 ERR1769434_21265 ERR1769435_17977 ERR1769495_21975 ERR1769495_23303 ERR1769464_26786 ERR1769406_10700 ERR1769418_15341 ERR1769495_19380 ERR1769433_13624 ERR1769434_16315 ERR1769434_18628 ERR1769435_14644 ERR1769432_14463 ERR1769495_20676 ERR1769435_15167 ERR1769435_20245 ERR1769495_22250 ERR1769403_12855 ERR1769403_13564 ERR1769403_18958 ERR1769475_4794 ERR1769481_3528 ERR1769495_26337 ERR1772237_5812 ERR1772250_7138 ERR1769464_16293 ERR1769382_16931 ERR1772234_2952 ERR1769398_5814 ERR1769402_19827 ERR1769390_27472 ERR1769464_14999 ERR1769464_3489 ERR1769392_26767 ERR1769393_16990 ERR1769393_6312 ERR1769399_14266 ERR1769399_16983 ERR1769400_10862 ERR1769408_2806 ERR1769408_3526 ERR1769417_5991 ERR1769418_17582 ERR1769427_16007 ERR1769427_3735 ERR1769432_27512 ERR1769464_24935 ERR1769464_25591 ERR1769464_3490 ERR1769464_4752 ERR1769464_8791 ERR1769471_2475 ERR1772231_12449 ERR1772234_12150 ERR1772238_20623 ERR1772238_21671 ERR1772246_1345 ERR1772251_8022 ERR1772257_8562 ERR1769464_19421 ERR1769470_9385 ERR1769475_4635 ERR1769475_13544 ERR1769475_16934 ERR1769417_13761 ERR1769417_16477 ERR1769427_20025 ERR1769465_19429 ERR1772234_10728 ERR1772234_21199 ERR1772246_10778 ERR1772247_18807 ERR1769406_24316 ERR1769418_17743 ERR1769405_25376 ERR1769422_15803 ERR1769417_26017 ERR1769470_20405 ERR1769464_15504 ERR1769403_9929 ERR1769426_378 ERR1769431_2906 ERR1769494_11505 ERR1772251_16070 ERR1772259_23742 ERR1769382_7056 ERR1769400_17776 ERR1769493_24090 ERR1769392_3997 ERR1769422_3913 ERR1769433_10454 ERR1769435_1852 ERR1769438_26188 ERR1769452_24062 ERR1769481_18464 ERR1772243_15169 ERR1769387_3979 ERR1769397_15179 ERR1769422_5674 ERR1769448_7469 ERR1769441_1200 ERR1769494_21112 ERR1769405_17465 ERR1769417_27654 ERR1769418_16388 ERR1769422_15306 ERR1769423_22272 ERR1769424_6621 ERR1769428_17542 ERR1769436_18575 ERR1769436_20694 ERR1769448_12735 ERR1769448_13368 ERR1769470_12549 ERR1769475_25881 ERR1769493_13311 ERR1769496_13802 ERR1769408_1308 ERR1769418_21035 ERR1769412_10799 ERR1769417_19417 ERR1769422_15007 ERR1769424_8987 ERR1769428_15568 ERR1769434_452 ERR1769439_22711 ERR1769441_15727 ERR1769446_19860 ERR1769465_26004 ERR1769467_23280 ERR1769494_26135 ERR1772237_17244 ERR1772259_7690 ERR1772261_9763 ERR1769412_13975 ERR1769434_16598 ERR1769482_21574 ERR1769493_14647 ERR1769496_11361 ERR1769412_26069 ERR1769422_9496 ERR1769427_26583 ERR1769412_824 ERR1769441_21122 ERR1769464_24936 ERR1769413_12725 ERR1769466_8724 ERR1769468_16954 ERR1769494_20977 ERR1769494_21937 ERR1769494_8117 ERR1769496_19855 ERR1769496_20462 ERR1769497_27633 ERR1769497_7404 ERR1769413_15637 ERR1769413_23592 ERR1769417_16506 ERR1769417_8042 ERR1769422_15074 ERR1769426_16687 ERR1769427_11019 ERR1769438_11766 ERR1769457_26879 ERR1769468_11032 ERR1769470_578 ERR1769473_22590 ERR1769481_4525 ERR1769493_1651 ERR1769498_15080 ERR1769504_25337 ERR1772231_12742 ERR1772231_4544 ERR1772232_26606 ERR1772235_12351 ERR1772236_2642 ERR1772238_17096 ERR1772239_927 ERR1772240_11171 ERR1772241_21698 ERR1772243_20582 ERR1772245_10332 ERR1772245_14649 ERR1772245_697 ERR1772246_19377 ERR1772246_9454 ERR1772247_10474 ERR1772247_14283 ERR1772254_12282 ERR1769416_21781 ERR1769417_21168 ERR1769422_25213 ERR1769427_20396 ERR1769431_17801 ERR1769438_11218 ERR1769448_24909 ERR1769451_8064 ERR1769456_8862 ERR1769463_18374 ERR1769465_14782 ERR1769465_16134 ERR1769465_20292 ERR1769469_8383 ERR1769470_8019 ERR1769475_8148 ERR1772237_8520 ERR1772240_14949 ERR1772241_6661 ERR1772242_2146 ERR1772244_17939 ERR1772247_7275 ERR1772252_1185 ERR1769418_10806 ERR1769423_6494 ERR1769427_17359 ERR1772237_17565 ERR1769418_11811 ERR1769421_15917 ERR1769421_16485 ERR1769434_14985 ERR1769495_25819 ERR1769418_12431 ERR1769418_13873 ERR1769421_15604 ERR1769424_15715 ERR1769434_15340 ERR1769434_18350 ERR1769418_13962 ERR1769418_3252 ERR1769424_11338 ERR1769426_18661 ERR1769433_5905 ERR1769434_15089 ERR1769435_19234 ERR1769495_22420 ERR1769418_15782 ERR1769422_22090 ERR1769423_25423 ERR1769424_10907 ERR1769424_10969 ERR1769424_13198 ERR1769424_27171 ERR1769424_6055 ERR1769433_1187 ERR1769433_4024 ERR1769433_9472 ERR1769434_18171 ERR1769435_15233 ERR1769495_19379 ERR1769495_22419 ERR1769495_24986 ERR1769496_11764 ERR1769418_23203 ERR1769423_2395 ERR1769423_24630 ERR1769423_27759 ERR1769423_4394 ERR1769423_4827 ERR1769424_20622 ERR1769427_9225 ERR1769431_18485 ERR1769431_26728 ERR1769436_315 ERR1769438_16697 ERR1769442_5299 ERR1769455_15478 ERR1769460_9198 ERR1769465_27215 ERR1769473_10926 ERR1772239_14812 ERR1772239_22823 ERR1772239_727 ERR1772242_18450 ERR1772242_19190 ERR1772244_9239 ERR1772247_13292 ERR1772259_1370 ERR1769418_25812 ERR1769418_26979 ERR1769434_1795 ERR1769418_3835 ERR1769418_7565 ERR1769465_21413 ERR1772250_21477 ERR1769391_15529 ERR1769397_5869 ERR1769403_23944 ERR1769408_16487 ERR1769422_13708 ERR1769422_4784 ERR1769426_11162 ERR1769428_10071 ERR1769431_9325 ERR1769432_18238 ERR1772231_11643 ERR1772233_13304 ERR1772236_6974 ERR1772238_9685 ERR1772239_7516 ERR1772246_11738 ERR1772247_15454 ERR1769382_11943 ERR1769396_6352 ERR1769400_22054 ERR1769403_3791 ERR1769438_14117 ERR1772235_11630 ERR1772235_21860 ERR1769382_20096 ERR1769387_25826 ERR1769391_24732 ERR1769394_21438 ERR1769396_16602 ERR1769397_22914 ERR1769400_24529 ERR1769400_26291 ERR1769403_11536 ERR1769403_15281 ERR1769403_1802 ERR1769418_23224 ERR1769422_7686 ERR1769427_11675 ERR1769427_20713 ERR1769427_27013 ERR1769428_26664 ERR1769437_14787 ERR1769438_20599 ERR1769438_2855 ERR1769450_21186 ERR1769451_9136 ERR1769452_14345 ERR1769455_21296 ERR1769462_10373 ERR1769482_22088 ERR1769482_2454 ERR1769482_8934 ERR1769500_10781 ERR1772233_3992 ERR1772234_10713 ERR1772234_7317 ERR1772235_11775 ERR1772240_4187 ERR1772242_14115 ERR1772244_26389 ERR1772245_20330 ERR1772247_15393 ERR1772247_21094 ERR1772249_9149 ERR1772250_18414 ERR1772250_4869 ERR1772251_27889 ERR1772253_4024 ERR1772263_26677 ERR1769427_17350 ERR1769427_24963 ERR1769432_4596 ERR1769498_4761 ERR1769436_10015 ERR1769480_11281 ERR1769427_24296 ERR1769449_5169 ERR1769475_16699 ERR1769475_16700 ERR1769427_12214 ERR1769427_27104 ERR1769427_2294 ERR1769467_6329 ERR1769434_6090 ERR1769448_11308 ERR1769473_4623 ERR1769481_3513 ERR1769434_322 ERR1769495_1620 ERR1772234_16191 ERR1772239_22896 ERR1772245_13173 ERR1772257_11459 ERR1772237_24921 ERR1772251_22545 ERR1772239_10605 ERR1772250_4014 ERR1772246_18909 ERR1772257_10019 ERR1772251_24305 ERR1772253_23350 ERR1772247_18580 ERR1772256_1823 ERR1769400_2649 ERR1769432_18058 ERR1769417_25262 ERR1769451_2330 ERR1769468_155 ERR1772245_9280 ERR1772250_21991 ERR1769396_19622 ERR1769403_15111 ERR1769398_27787 ERR1769403_19178 ERR1769403_19179 ERR1769403_5222 ERR1769408_23461 ERR1769417_15122 ERR1769423_13258 ERR1769427_10313 ERR1769434_5480 ERR1769438_15087 ERR1769442_23518 ERR1769448_2262 ERR1769452_2123 ERR1769410_11079 ERR1769444_10873 ERR1769417_15123 ERR1769420_15061 ERR1769421_10747 ERR1769424_12580 ERR1769424_16374 ERR1769424_16518 ERR1769424_19501 ERR1769424_24550 ERR1769424_5376 ERR1769433_15393 ERR1769433_6198 ERR1769433_7270 ERR1769434_10022 ERR1769434_10173 ERR1769434_15729 ERR1769434_23455 ERR1769434_2579 ERR1769434_3352 ERR1769435_12530 ERR1769435_22278 ERR1769495_18759 ERR1769421_16861 ERR1769422_15311 ERR1769467_11091 ERR1769418_8934 ERR1769424_12250 ERR1769424_14166 ERR1769418_10144 ERR1769418_26388 ERR1769424_16009 ERR1769424_2416 ERR1769424_3025 ERR1769424_3824 ERR1769434_11577 ERR1769434_17736 ERR1769434_23362 ERR1769434_26993 ERR1769435_8656 ERR1772242_27327 ERR1769400_16012 ERR1769418_11492 ERR1769418_1316 ERR1769418_23108 ERR1769418_23268 ERR1769418_24349 ERR1769418_24459 ERR1769418_26247 ERR1769418_3080 ERR1769418_4921 ERR1769418_806 ERR1769424_12166 ERR1769424_27450 ERR1769424_5071 ERR1769424_5574 ERR1769424_6532 ERR1769424_6548 ERR1769424_705 ERR1769424_7667 ERR1769424_8374 ERR1769428_12404 ERR1769432_13472 ERR1769432_22476 ERR1769432_26361 ERR1769433_16765 ERR1769433_19298 ERR1769433_25841 ERR1769433_5116 ERR1769434_10585 ERR1769434_10932 ERR1769434_13066 ERR1769434_14411 ERR1769434_2604 ERR1769434_26159 ERR1769435_2782 ERR1769458_20811 ERR1769495_2406 ERR1769495_634 ERR1769500_19476 ERR1772235_21823 ERR1772237_5858 ERR1772241_1220 ERR1772245_2515 ERR1772250_12519 ERR1769424_22658 ERR1769435_23073 ERR1769432_11448 ERR1769495_21092 ERR1769433_8315 ERR1769435_23908 ERR1769495_4567 ERR1769432_25508 ERR1769434_13999 ERR1769434_3188 ERR1769424_8305 ERR1769434_13702 ERR1769434_26596 ERR1769435_27209 ERR1769434_23363 ERR1769434_27516 ERR1769481_19890 ERR1772251_13024 ERR1769423_1188 ERR1769481_725 ERR1772232_3731 ERR1772233_9774 ERR1772237_15794 ERR1772238_3950 ERR1772239_13637 ERR1772242_21718 ERR1772243_7898 ERR1772244_14927 ERR1772244_18022 ERR1772244_9397 ERR1772245_6338 ERR1772246_10377 ERR1772247_3211 ERR1772250_18340 ERR1772254_13277 ERR1772259_19357 ERR1772265_12918 ERR1769423_15546 ERR1769426_8021 ERR1769467_4503 ERR1769491_23792 ERR1772244_281 ERR1769423_18537 ERR1769427_4735 ERR1769399_12532 ERR1769399_6028 ERR1769399_8281 ERR1769402_22415 ERR1769417_14306 ERR1769417_24921 ERR1769427_4441 ERR1769433_298 ERR1769460_26699 ERR1769390_11807 ERR1769390_15342 ERR1769390_27011 ERR1769392_25320 ERR1769398_1244 ERR1769399_7710 ERR1769400_18422 ERR1769402_14836 ERR1769403_14273 ERR1769404_7733 ERR1769408_10124 ERR1769408_15572 ERR1769408_24053 ERR1769412_17386 ERR1769412_19457 ERR1769418_20560 ERR1769422_20035 ERR1769424_12575 ERR1769427_10466 ERR1769427_15084 ERR1769427_20571 ERR1769459_26182 ERR1769463_2770 ERR1769473_18842 ERR1769482_16578 ERR1769482_8382 ERR1769491_20309 ERR1769494_400 ERR1772248_25395 ERR1769465_6299 ERR1769481_16305 ERR1769482_3206 ERR1769481_24361 ERR1769422_7296 ERR1769402_24471 ERR1769465_21127 ERR1769465_27254 ERR1769436_6062 ERR1769434_22372 ERR1769460_26700 ERR1769432_10615 ERR1769403_11166 ERR1769418_22654 ERR1769433_26938 ERR1769434_21996 ERR1769494_2052 ERR1769382_13215 ERR1769399_3757 ERR1769399_5511 ERR1769418_14206 ERR1769418_16829 ERR1769418_20600 ERR1769418_2991 ERR1769418_6236 ERR1769421_4465 ERR1769428_27214 ERR1769433_25760 ERR1769433_27033 ERR1769434_15297 ERR1769435_3201 ERR1769495_17226 ERR1772246_8504 ERR1769433_362 ERR1769435_23206 ERR1769434_402 ERR1769424_9044 ERR1769435_10344 ERR1769458_1441 ERR1769494_21886 ERR1769423_8880 ERR1769424_26995 ERR1769468_3552 ERR1769424_11665 ERR1769424_13764 ERR1769424_14189 ERR1769426_17558 ERR1769433_8578 ERR1769434_14435 ERR1769434_16994 ERR1769434_19650 ERR1769435_14308 ERR1769435_17083 ERR1769495_19590 ERR1769495_19610 ERR1769495_26529 ERR1769424_12539 ERR1769433_19479 ERR1769424_15248 ERR1769424_7709 ERR1769432_14610 ERR1769432_14981 ERR1769434_18608 ERR1769434_19631 ERR1769434_20673 ERR1769435_14431 ERR1769435_14797 ERR1769435_20000 ERR1769445_12619 ERR1769454_17040 ERR1769493_15446 ERR1769495_21396 ERR1769495_22514 ERR1769495_26749 ERR1769424_27417 ERR1769431_21814 ERR1769432_18962 ERR1769434_24203 ERR1769434_27259 ERR1769435_12950 ERR1769435_13033 ERR1769495_5358 ERR1769424_27875 ERR1769424_4801 ERR1769433_1779 ERR1769433_7652 ERR1769434_17128 ERR1769434_9741 ERR1769435_27455 ERR1769425_24476 ERR1769432_11588 ERR1769432_14841 ERR1769437_22671 ERR1769439_25012 ERR1769471_26248 ERR1769493_15130 ERR1769425_355 ERR1769493_2637 ERR1769494_12201 ERR1769426_10830 ERR1769426_4302 ERR1769463_1072 ERR1769465_26307 ERR1769426_13655 ERR1769426_8643 ERR1769427_8816 ERR1769427_13955 ERR1769427_18150 ERR1769427_6708 ERR1769475_10952 ERR1769489_873 ERR1769428_18120 ERR1769440_22370 ERR1769464_21994 ERR1769428_18203 ERR1769428_4465 ERR1769493_8923 ERR1769497_1285 ERR1772238_11894 ERR1769413_15054 ERR1769493_8846 ERR1769496_14032 ERR1772233_25156 ERR1772235_22450 ERR1769382_10491 ERR1769397_14572 ERR1769402_2868 ERR1769402_7808 ERR1769403_13546 ERR1769413_23102 ERR1769425_6537 ERR1769436_10696 ERR1769458_6220 ERR1769486_2100 ERR1769487_9460 ERR1769493_10748 ERR1769493_13919 ERR1769494_10240 ERR1769494_12421 ERR1769494_14668 ERR1769494_17909 ERR1769494_19565 ERR1769494_1989 ERR1769494_21507 ERR1769494_22390 ERR1769494_22410 ERR1769494_26357 ERR1769494_26521 ERR1769494_5264 ERR1769494_6220 ERR1769494_8842 ERR1769494_8843 ERR1769494_9377 ERR1769496_1528 ERR1769496_21901 ERR1769496_22942 ERR1769496_25273 ERR1769496_26245 ERR1769497_11132 ERR1769497_12904 ERR1769497_22523 ERR1769497_26272 ERR1769497_5115 ERR1769497_5210 ERR1772231_6627 ERR1772243_27382 ERR1772246_15596 ERR1772248_3218 ERR1769493_22824 ERR1769494_9898 ERR1769497_19469 ERR1769497_23789 ERR1772241_9510 ERR1772249_20297 ERR1769496_14314 ERR1769493_18749 ERR1769496_14198 ERR1772244_3018 ERR1772264_12204 ERR1769428_27208 ERR1769465_27141 ERR1769471_20641 ERR1769387_10960 ERR1769387_7233 ERR1769391_6490 ERR1769391_7748 ERR1769392_7674 ERR1769394_1711 ERR1769397_25318 ERR1769397_26022 ERR1769402_12534 ERR1769402_9528 ERR1769403_1516 ERR1769408_2883 ERR1769417_10099 ERR1769418_5182 ERR1769422_5289 ERR1769423_6191 ERR1769427_15071 ERR1769427_21185 ERR1769436_13162 ERR1769438_23739 ERR1769442_23537 ERR1772231_5372 ERR1772234_1088 ERR1772234_15413 ERR1772234_6383 ERR1772234_8956 ERR1772235_14446 ERR1772235_15049 ERR1772235_3604 ERR1772238_8057 ERR1772239_14799 ERR1772239_3272 ERR1772239_3463 ERR1772240_2857 ERR1772240_5190 ERR1772241_9495 ERR1772242_3995 ERR1772243_12014 ERR1772244_13892 ERR1772244_14459 ERR1772245_18888 ERR1772245_22837 ERR1772245_8444 ERR1772247_1757 ERR1772251_26728 ERR1772255_735 ERR1769382_13408 ERR1769382_27574 ERR1769382_4386 ERR1769387_11355 ERR1769390_13711 ERR1769391_12840 ERR1769391_24487 ERR1769392_13881 ERR1769392_21698 ERR1769392_2296 ERR1769392_4382 ERR1769397_12554 ERR1769397_12769 ERR1769399_9679 ERR1769400_15256 ERR1769400_22818 ERR1769400_26063 ERR1769400_6024 ERR1769400_9593 ERR1769402_10672 ERR1769402_1747 ERR1769403_22415 ERR1769417_22114 ERR1769417_7657 ERR1769417_8503 ERR1769418_4388 ERR1769422_7812 ERR1769423_15922 ERR1769424_16497 ERR1769426_15005 ERR1769427_17480 ERR1769427_22145 ERR1769427_25342 ERR1769428_14420 ERR1769433_20455 ERR1769436_13771 ERR1769436_16105 ERR1769438_3524 ERR1769438_7123 ERR1769441_5052 ERR1769448_18238 ERR1769448_18906 ERR1769453_11450 ERR1769457_7305 ERR1769460_6977 ERR1769465_24037 ERR1769465_3488 ERR1769469_17311 ERR1769471_26169 ERR1769473_27660 ERR1769482_2584 ERR1772231_13150 ERR1772239_18000 ERR1772239_18391 ERR1772239_27103 ERR1772239_27872 ERR1772242_19402 ERR1772247_12401 ERR1772248_23607 ERR1769427_7416 ERR1769430_22101 ERR1769422_25324 ERR1769403_21039 ERR1769403_17323 ERR1769397_24169 ERR1769403_9597 ERR1769481_6536 ERR1769402_20397 ERR1769427_2133 ERR1769473_23789 ERR1769427_7038 ERR1769482_16953 ERR1769426_7780 ERR1769471_16411 ERR1769469_3697 ERR1769427_27350 ERR1769452_3131 ERR1769438_13855 ERR1769448_3081 ERR1769455_23428 ERR1772237_25262 ERR1772254_417 ERR1772239_26117 ERR1772242_17943 ERR1772240_16191 ERR1772245_16260 ERR1772255_22619 ERR1772249_26709 ERR1772244_2146 ERR1772244_3946 ERR1772265_8064 ERR1772244_12405 ERR1772245_12576 ERR1772244_13990 ERR1772247_14190 ERR1772247_7973 ERR1772249_19964 ERR1772259_20603 ERR1772255_15406 ERR1772251_7689 ERR1772264_9782 ERR1772264_7835 ERR1772264_17882 ERR1772264_14743 ERR1772265_23465 ERR1769387_8377 ERR1769392_26579 ERR1769424_17422 ERR1772236_21764 ERR1772250_2038 ERR1772262_19607 ERR1769464_9654 ERR1769433_21828 ERR1769433_26825 ERR1769433_26859 ERR1769434_12350 ERR1769434_238 ERR1769435_10547 ERR1769435_1720 ERR1769495_15544 ERR1769495_17225 ERR1769495_8295 ERR1769433_23922 ERR1769433_24018 ERR1769434_7155 ERR1769435_2667 ERR1769467_27051 ERR1769400_18353 ERR1769451_24350 ERR1769456_5879 ERR1769457_16532 ERR1769473_14087 ERR1769473_26077 ERR1769433_2843 ERR1769435_12482 ERR1769435_8396 ERR1769495_18606 ERR1772248_2556 ERR1769434_11210 ERR1769434_20017 ERR1769495_12476 ERR1769434_18343 ERR1769434_19175 ERR1769495_19809 ERR1769434_20482 ERR1769495_10995 ERR1769495_22012 ERR1769495_23873 ERR1772242_12255 ERR1769434_21716 ERR1769434_23987 ERR1769434_24166 ERR1769434_6530 ERR1769435_14430 ERR1769435_20152 ERR1769435_4589 ERR1769436_15372 ERR1769436_23584 ERR1769452_26576 ERR1769417_20151 ERR1769418_27046 ERR1769418_27356 ERR1769392_22416 ERR1769396_17159 ERR1769397_11493 ERR1769397_1437 ERR1769397_22815 ERR1769400_17193 ERR1769402_11219 ERR1769417_25087 ERR1769423_17843 ERR1769424_23023 ERR1769432_27226 ERR1769435_21736 ERR1769460_6793 ERR1769465_1181 ERR1769495_11999 ERR1772241_22222 ERR1772242_12311 ERR1772243_10456 ERR1772246_4885 ERR1772264_16736 ERR1769438_10490 ERR1769427_27145 ERR1769434_120 ERR1769418_14889 ERR1769422_6917 ERR1769424_25494 ERR1769418_11028 ERR1769432_10373 ERR1769435_12654 ERR1769432_994 ERR1769434_12911 ERR1769495_17391 ERR1769437_7793 ERR1769451_308 ERR1769438_15388 ERR1769474_16353 ERR1769481_8382 ERR1772239_11764 ERR1772239_22619 ERR1769438_21995 ERR1769470_11997 ERR1769471_7011 ERR1769473_12218 ERR1772231_15027 ERR1772232_27805 ERR1772242_26270 ERR1772242_3051 ERR1772259_10128 ERR1769438_27356 ERR1769425_8937 ERR1769425_14652 ERR1769425_1718 ERR1769482_14515 ERR1769486_23664 ERR1769493_10623 ERR1769493_11668 ERR1769494_14339 ERR1769495_12286 ERR1772243_25809 ERR1772246_15818 ERR1769425_11627 ERR1769426_20975 ERR1769382_23062 ERR1769391_25326 ERR1769394_14349 ERR1769400_11709 ERR1769400_15653 ERR1769406_14506 ERR1769422_16523 ERR1769424_10143 ERR1769432_13403 ERR1769446_16018 ERR1769448_13451 ERR1769465_14878 ERR1769466_26380 ERR1769473_15181 ERR1769481_10424 ERR1769481_14668 ERR1769436_18946 ERR1769441_12709 ERR1769442_16623 ERR1769454_16037 ERR1769493_11941 ERR1769443_26947 ERR1769467_26146 ERR1769443_27449 ERR1769454_657 ERR1769457_23629 ERR1769435_21447 ERR1769393_4172 ERR1769398_2685 ERR1769418_11879 ERR1769418_11951 ERR1769418_17368 ERR1769418_4867 ERR1769424_12080 ERR1769424_13449 ERR1769424_20456 ERR1769434_10513 ERR1769435_7509 ERR1772264_15836 ERR1769435_21448 ERR1769444_27066 ERR1769465_21388 ERR1769469_22330 ERR1769481_3820 ERR1769445_21014 ERR1769445_5629 ERR1772231_26752 ERR1772232_12628 ERR1772233_19678 ERR1772233_2610 ERR1772234_11262 ERR1772234_11313 ERR1772234_3198 ERR1772235_15092 ERR1772235_19398 ERR1772235_6505 ERR1772236_1843 ERR1772237_12873 ERR1772237_3656 ERR1772238_1849 ERR1772238_23643 ERR1772239_10459 ERR1772239_13579 ERR1772240_25432 ERR1772240_2720 ERR1772241_14900 ERR1772242_15608 ERR1772242_5479 ERR1772242_8175 ERR1772243_1472 ERR1772243_22947 ERR1772244_21460 ERR1772244_4499 ERR1772244_541 ERR1772244_9219 ERR1772245_11986 ERR1772245_21777 ERR1772245_27149 ERR1772246_12304 ERR1772246_15227 ERR1772246_6837 ERR1772247_16539 ERR1772247_1821 ERR1772247_18592 ERR1772247_9723 ERR1772251_26361 ERR1772251_9380 ERR1772253_24938 ERR1772254_21900 ERR1772255_18749 ERR1772257_7851 ERR1772264_2469 ERR1772264_6239 ERR1772265_21509 ERR1772265_22504 ERR1772265_23833 ERR1769446_13355 ERR1769465_12693 ERR1769494_12197 ERR1772247_6681 ERR1772254_10039 ERR1772254_27711 ERR1769446_25494 ERR1772240_13780 ERR1769446_27805 ERR1769465_25776 ERR1769473_3186 ERR1769482_25104 ERR1769448_16614 ERR1769495_19426 ERR1769449_24143 ERR1769499_11067 ERR1769450_16943 ERR1769454_20223 ERR1769473_12657 ERR1769497_27317 ERR1772246_5554 ERR1769450_19348 ERR1769504_12421 ERR1769482_25113 ERR1769482_3466 ERR1769496_5359 ERR1769497_269 ERR1769391_20242 ERR1769396_21262 ERR1769399_25817 ERR1769399_666 ERR1769400_18077 ERR1769417_16808 ERR1769427_1280 ERR1769427_25887 ERR1769427_9224 ERR1769434_22566 ERR1769436_24391 ERR1769436_26658 ERR1769465_10320 ERR1769465_1619 ERR1769473_26398 ERR1769481_11943 ERR1769481_16869 ERR1769481_19589 ERR1769481_19820 ERR1769481_26757 ERR1769481_27542 ERR1769481_9176 ERR1769482_27508 ERR1769498_5804 ERR1772231_24904 ERR1772240_18472 ERR1769482_25114 ERR1769482_27568 ERR1769496_19772 ERR1769497_14461 ERR1769465_10096 ERR1769465_16264 ERR1769467_21419 ERR1772255_3491 ERR1769468_10957 ERR1769489_9893 ERR1769468_16955 ERR1769473_14601 ERR1769481_11928 ERR1769493_14958 ERR1769496_15704 ERR1769497_27710 ERR1769469_24420 ERR1769470_17148 ERR1769470_24042 ERR1772243_26109 ERR1769382_11819 ERR1769471_26252 ERR1769482_21813 ERR1769473_12248 ERR1769473_20512 ERR1769473_25251 ERR1769475_26395 ERR1769495_20819 ERR1769382_22938 ERR1769382_23190 ERR1769387_16591 ERR1769392_26743 ERR1769392_27198 ERR1769398_24642 ERR1769408_26698 ERR1769422_21382 ERR1769460_9094 ERR1772232_19252 ERR1772256_17375 ERR1769482_17920 ERR1769495_14772 ERR1769382_25211 ERR1769387_15277 ERR1769402_4094 ERR1769433_5060 ERR1769447_24772 ERR1769451_18054 ERR1769465_1624 ERR1769498_6249 ERR1769485_15958 ERR1769485_15959 ERR1769485_18892 ERR1769485_22161 ERR1769494_16563 ERR1769387_14353 ERR1769392_22558 ERR1769417_19467 ERR1769418_13157 ERR1769418_27857 ERR1769418_6098 ERR1769421_24922 ERR1769432_18691 ERR1769433_20776 ERR1769434_14082 ERR1769434_22843 ERR1769481_25720 ERR1772239_1141 ERR1769398_1604 ERR1772234_27682 ERR1769387_1257 ERR1769403_24826 ERR1769417_13372 ERR1772242_14491 ERR1769427_2293 ERR1772244_26770 ERR1769422_24605 ERR1769423_14475 ERR1769387_26486 ERR1769394_26721 ERR1769396_7979 ERR1769397_26970 ERR1769398_22966 ERR1769399_9927 ERR1769400_25998 ERR1769402_17888 ERR1769402_23600 ERR1769417_13200 ERR1769417_19722 ERR1769417_23236 ERR1769417_23501 ERR1769417_24810 ERR1769418_10462 ERR1769418_8424 ERR1769419_26494 ERR1769423_27009 ERR1769424_19372 ERR1769424_22989 ERR1769426_2473 ERR1769428_24073 ERR1769430_23143 ERR1769433_23240 ERR1769434_18762 ERR1769436_17925 ERR1769438_10295 ERR1769440_17945 ERR1769446_20304 ERR1769446_9164 ERR1769448_13501 ERR1769452_5208 ERR1769469_27921 ERR1769481_19189 ERR1769482_20744 ERR1772232_395 ERR1772232_9375 ERR1772233_27289 ERR1772234_25586 ERR1772240_24763 ERR1772242_4731 ERR1772242_6015 ERR1772243_6041 ERR1772244_4713 ERR1772246_2471 ERR1772246_27614 ERR1772250_20537 ERR1772250_60 ERR1772256_20550 ERR1772262_2158 ERR1772264_27793 ERR1772265_3652 ERR1769417_3935 ERR1769417_10966 ERR1769424_1703 ERR1769424_21329 ERR1769426_11165 ERR1769436_8346 ERR1769438_12516 ERR1769438_15844 ERR1769441_17572 ERR1769448_24530 ERR1769451_18270 ERR1769462_7317 ERR1769464_17500 ERR1769465_6059 ERR1769468_6028 ERR1769468_25743 ERR1769489_5210 ERR1769489_5211 ERR1769489_21868 ERR1772235_20409 ERR1772240_8245 ERR1772240_20491 ERR1772241_12706 ERR1772242_16162 ERR1772242_20139 ERR1772244_18555 ERR1772245_7369 ERR1772245_17245 ERR1772251_23686 ERR1772251_24692 ERR1772253_9535 ERR1772253_22098 ERR1772260_15600 ERR1772264_5841 ERR1772264_12960 ERR1772265_11747 ERR1769387_1258 ERR1769387_20310 ERR1769392_19756 ERR1769402_476 ERR1769403_173 ERR1769403_400 ERR1769403_20833 ERR1769418_22887 ERR1769418_23871 ERR1769434_6092 ERR1769434_6401 ERR1769435_25097 ERR1769438_4546 ERR1769464_1245 ERR1769451_22185 ERR1769471_9120 ERR1769473_18281 ERR1769424_19373 ERR1769428_12066 ERR1769471_6596 ERR1772244_20602 ERR1772244_26379 ERR1772246_20261 ERR1769427_24574 ERR1769433_24287 ERR1772259_6088 ERR1772259_7643 ERR1769422_24606 ERR1769423_14476 ERR1769387_24418 ERR1769387_4942 ERR1769398_27404 ERR1769422_26415 ERR1772242_11353 ERR1769387_6037 ERR1769428_2177 ERR1769452_27476 ERR1769387_8838 ERR1769391_19292 ERR1769392_11847 ERR1769392_16463 ERR1769397_26305 ERR1769426_16798 ERR1769437_13326 ERR1769439_22272 ERR1769469_7735 ERR1769473_26089 ERR1769475_7161 ERR1769482_17754 ERR1772242_8213 ERR1772263_27653 ERR1772265_6600 ERR1769493_16818 ERR1769493_5328 ERR1769493_7784 ERR1769494_18753 ERR1769494_4882 ERR1769494_8930 ERR1769493_22159 ERR1769493_22560 ERR1769493_2313 ERR1769493_5479 ERR1769493_6023 ERR1769493_8716 ERR1769494_15984 ERR1769494_1947 ERR1769494_2189 ERR1769494_27292 ERR1769494_9390 ERR1769496_27769 ERR1769497_14456 ERR1769497_16070 ERR1769497_26419 ERR1769497_6780 ERR1772237_25633 ERR1769493_25603 ERR1769493_6623 ERR1769493_6624 ERR1769493_6969 ERR1769494_3234 ERR1769494_13417 ERR1769494_13897 ERR1769494_20120 ERR1769494_20803 ERR1772256_11100 ERR1769494_23572 ERR1769494_25919 ERR1769495_5965 ERR1769496_2024 ERR1769496_11524 ERR1769496_12310 ERR1769496_15212 ERR1769496_15531 ERR1769496_19228 ERR1769496_14651 ERR1769496_14883 ERR1769496_16797 ERR1769496_16878 ERR1772246_20213 ERR1769496_17136 ERR1769496_24407 ERR1769496_2527 ERR1769496_652 ERR1769497_9611 ERR1769496_26683 ERR1769496_27812 ERR1769496_2961 ERR1769496_7927 ERR1769497_20469 ERR1769497_20878 ERR1769497_25245 ERR1769497_7617 ERR1772231_1817 ERR1772262_25713 ERR1772264_9042 ERR1769496_7437 ERR1769497_23355 ERR1769390_12311 ERR1772233_22676 ERR1772245_4890 ERR1772246_20464 ERR1772264_23225 ERR1772264_5366 ERR1772234_26053 ERR1772234_8910 ERR1772235_21970 ERR1772235_23841 ERR1772235_5903 ERR1772235_9913 ERR1772237_27425 ERR1772237_8275 ERR1772238_22697 ERR1772239_12362 ERR1772239_15120 ERR1772239_16911 ERR1772239_19799 ERR1772239_22263 ERR1772239_4271 ERR1772239_8103 ERR1772240_11610 ERR1772240_22187 ERR1772240_26050 ERR1772240_6356 ERR1772240_9346 ERR1772241_24179 ERR1772242_24628 ERR1772242_26500 ERR1772242_3171 ERR1772242_5929 ERR1772242_7557 ERR1772242_8675 ERR1772243_15203 ERR1772243_2052 ERR1772243_22973 ERR1772243_26531 ERR1772243_26974 ERR1772243_5258 ERR1772244_11696 ERR1772244_14195 ERR1772244_18412 ERR1772244_4776 ERR1772244_9011 ERR1772244_9077 ERR1772245_22218 ERR1772246_16730 ERR1772246_1819 ERR1772246_21700 ERR1772246_22540 ERR1772246_2578 ERR1772246_2992 ERR1772246_5708 ERR1772247_10860 ERR1772247_11059 ERR1772247_15893 ERR1772247_18464 ERR1772247_8307 ERR1772249_22204 ERR1772249_22312 ERR1772249_7866 ERR1772250_14442 ERR1772250_291 ERR1772251_16556 ERR1772251_2433 ERR1772253_20745 ERR1772254_18665 ERR1772255_3156 ERR1772256_17411 ERR1772257_5764 ERR1772259_17047 ERR1772259_27065 ERR1772259_5281 ERR1772261_6861 ERR1772263_13404 ERR1772264_13110 ERR1772264_4200 ERR1772265_18913 ERR1772265_26515 ERR1769390_18812 ERR1769390_20258 ERR1769390_24235 ERR1769391_25236 ERR1769399_21336 ERR1769400_12098 ERR1769402_16471 ERR1769428_18480 ERR1769428_23373 ERR1769436_19717 ERR1769468_16597 ERR1769469_27843 ERR1769481_11230 ERR1769481_11490 ERR1769481_14377 ERR1769482_15462 ERR1769482_15659 ERR1769482_16256 ERR1769482_21355 ERR1769482_21406 ERR1772237_21835 ERR1772238_18516 ERR1772244_16420 ERR1772239_14544 ERR1772243_23261 ERR1772244_4835 ERR1772245_12921 ERR1772251_25207 ERR1772252_18661 ERR1772256_25824 ERR1772239_14583 ERR1772239_19546 ERR1772239_8023 ERR1772241_9023 ERR1772242_7510 ERR1772244_5838 ERR1772245_21552 ERR1772246_11920 ERR1772247_15686 ERR1772247_16959 ERR1772262_20057 ERR1772264_13041 ERR1772239_20064 ERR1772243_25133 ERR1772250_20835 ERR1772239_25638 ERR1772239_6894 ERR1772240_16343 ERR1772241_19115 ERR1772257_8059 ERR1772263_26916 ERR1772240_18221 ERR1772240_26073 ERR1772240_7423 ERR1772241_15387 ERR1772242_15380 ERR1772243_23126 ERR1772245_11010 ERR1772245_15980 ERR1772245_21065 ERR1772245_4402 ERR1772245_5141 ERR1772254_6933 ERR1772255_25065 ERR1772263_18232 ERR1772264_1608 ERR1772240_8229 ERR1772242_17844 ERR1772243_11938 ERR1772243_2590 ERR1772245_16506 ERR1772247_18337 ERR1772240_9054 ERR1772241_7547 ERR1772242_17063 ERR1772242_26604 ERR1772243_16477 ERR1772243_1947 ERR1772243_5595 ERR1772244_24102 ERR1772245_12836 ERR1772245_17355 ERR1772245_22970 ERR1772245_27867 ERR1772246_20800 ERR1772246_9697 ERR1772247_26277 ERR1772247_9573 ERR1772249_16358 ERR1772255_4500 ERR1772258_12590 ERR1772263_16959 ERR1772242_16789 ERR1772242_17532 ERR1772242_22782 ERR1772242_4031 ERR1772244_12950 ERR1772244_13458 ERR1772247_1598 ERR1772244_2553 ERR1772245_14750 ERR1772245_27287 ERR1772245_7914 ERR1772245_9017 ERR1772246_14738 ERR1772246_16364 ERR1772246_5509 ERR1772246_7920 ERR1769391_19767 ERR1772249_22551 ERR1769391_22712 ERR1769392_13389 ERR1769392_24212 ERR1769394_5067 ERR1769397_13546 ERR1769397_14476 ERR1769397_2082 ERR1769397_5515 ERR1769398_26791 ERR1769398_4162 ERR1769398_4369 ERR1769398_6225 ERR1769398_877 ERR1769400_5512 ERR1769402_15134 ERR1769403_17313 ERR1769408_21952 ERR1769417_19880 ERR1769417_8991 ERR1769423_21173 ERR1769423_5426 ERR1769426_20991 ERR1769427_1650 ERR1769428_15753 ERR1769435_23064 ERR1769440_17843 ERR1769481_23279 ERR1769481_3205 ERR1769482_10206 ERR1769482_12524 ERR1769482_13125 ERR1769482_25385 ERR1769482_25438 ERR1769482_26006 ERR1769482_5737 ERR1772249_22046 ERR1772250_20448 ERR1769394_20756 ERR1769393_536 ERR1769466_23885 ERR1769382_18130 ERR1769397_3308 ERR1769413_23245 ERR1769427_23695 ERR1769387_6026 ERR1769423_18196 ERR1769439_3828 ERR1769422_22480 ERR1769454_19959 ERR1769391_1479 ERR1769391_24509 ERR1769394_23025 ERR1769396_3414 ERR1769424_5915 ERR1772234_6927 ERR1772247_12742 ERR1769382_13530 ERR1769382_7625 ERR1769390_25979 ERR1769391_12603 ERR1769391_20597 ERR1769392_21288 ERR1769394_25689 ERR1769394_287 ERR1769397_20227 ERR1769398_24162 ERR1769400_13291 ERR1769400_6531 ERR1769403_10161 ERR1769405_362 ERR1769417_1324 ERR1769418_11420 ERR1769418_22780 ERR1769419_10677 ERR1769426_14102 ERR1769427_10024 ERR1769433_10777 ERR1769436_14666 ERR1769459_24303 ERR1769462_3668 ERR1769465_6868 ERR1769466_21143 ERR1769474_13798 ERR1769482_12427 ERR1769483_26593 ERR1772232_1601 ERR1772232_23840 ERR1772232_26620 ERR1772240_14403 ERR1772246_19443 ERR1772247_23004 ERR1772247_26773 ERR1772264_22614 ERR1769403_4297 ERR1769403_20998 ERR1769414_13922 ERR1769418_1603 ERR1769418_4339 ERR1769418_27043 ERR1769419_2361 ERR1769419_14460 ERR1769433_2535 ERR1769433_6923 ERR1769436_25995 ERR1769439_21930 ERR1769451_21923 ERR1769461_10125 ERR1769470_5508 ERR1769393_733 ERR1769393_10059 ERR1769394_644 ERR1769394_8753 ERR1769394_19974 ERR1769394_22354 ERR1769394_25235 ERR1769394_25848 ERR1769394_26468 ERR1769408_10736 ERR1769408_11841 ERR1769408_14653 ERR1769408_17023 ERR1769408_20393 ERR1769470_823 ERR1769474_13090 ERR1769475_949 ERR1769475_24393 ERR1769476_15600 ERR1769480_5753 ERR1769480_23015 ERR1769481_13704 ERR1769481_21164 ERR1769481_23033 ERR1769486_26021 ERR1769387_10348 ERR1769411_8686 ERR1769441_27816 ERR1769449_19923 ERR1769454_2586 ERR1769456_15814 ERR1769500_12658 ERR1769397_23983 ERR1769399_17202 ERR1769417_362 ERR1769430_8516 ERR1769453_9346 ERR1769465_24693 ERR1769483_26594 ERR1769496_2273 ERR1769496_9749 ERR1769496_18272 ERR1769496_19653 ERR1769496_20286 ERR1769496_26807 ERR1769469_3276 ERR1769470_25317 ERR1769476_3081 ERR1769476_20630 ERR1769490_19941 ERR1769402_1041 ERR1769417_22566 ERR1769419_25787 ERR1769426_16961 ERR1769473_11228 ERR1769498_26365 ERR1769442_11001 ERR1769470_4210 ERR1769475_1445 ERR1769422_22481 ERR1769427_13204 ERR1769459_24304 ERR1769461_19520 ERR1769440_6677 ERR1769465_4138 ERR1769403_3900 ERR1769396_3415 ERR1769427_7194 ERR1772247_18839 ERR1772264_1585 ERR1772252_11429 ERR1769391_24942 ERR1769473_10647 ERR1769391_631 ERR1769397_16150 ERR1769397_633 ERR1769398_22562 ERR1769398_8279 ERR1769400_13056 ERR1769400_2830 ERR1769400_9386 ERR1769403_10495 ERR1769403_8004 ERR1769403_8005 ERR1769418_3182 ERR1769468_5796 ERR1769493_20624 ERR1772235_15622 ERR1772256_26758 ERR1772256_3777 ERR1772257_8486 ERR1772260_6735 ERR1772260_7651 ERR1772262_6889 ERR1772263_555 ERR1772263_81 ERR1772264_15700 ERR1772264_22407 ERR1772264_24023 ERR1772265_3586 ERR1772259_18844 ERR1772263_8986 ERR1772259_4416 ERR1772263_13267 ERR1772263_14347 ERR1772263_18702 ERR1772263_23309 ERR1772263_3901 ERR1772263_4667 ERR1772263_7040 ERR1772263_7827 ERR1772263_839 ERR1772263_9411 ERR1772264_113 ERR1772264_12049 ERR1772264_13628 ERR1772264_19613 ERR1772264_2475 ERR1772264_40 ERR1772264_5122 ERR1772265_20230 ERR1772265_20388 ERR1772265_21816 ERR1772265_22659 ERR1772265_26568 ERR1772265_3007 ERR1772265_8014 ERR1772263_18425 ERR1772263_27236 ERR1772263_3944 ERR1772264_25985 ERR1772265_21739 ERR1772264_12587 ERR1772264_9796 ERR1772265_26725 ERR1772265_9919 ERR1769392_22323 ERR1769402_27896 ERR1769392_25511 ERR1769408_24959 ERR1769428_18883 ERR1769481_13697 ERR1769392_27603 ERR1769482_19199 ERR1769393_11366 ERR1769464_953 ERR1769393_13801 ERR1769394_11837 ERR1769397_19260 ERR1769397_20895 ERR1769398_23332 ERR1769408_1867 ERR1769436_23065 ERR1769437_24067 ERR1769464_20681
ERR1769382_1 ERR1772231_40 ERR1769390_5530 ERR1769382_1562 ERR1769382_21330 ERR1772231_529 ERR1769382_1837 ERR1769382_6238 ERR1772231_268 ERR1772231_1268 ERR1769382_168 ERR1769382_3627 ERR1769382_21325 ERR1769382_21857 ERR1769382_22168 ERR1769382_8691 ERR1769382_23203 ERR1772231_1178 ERR1769382_4969 ERR1769382_1374 ERR1769382_22800 ERR1769382_22977 ERR1769382_22379 ERR1769382_22113 ERR1769382_6153 ERR1769382_1720 ERR1769382_17330 ERR1769382_2169 ERR1772231_4423 ERR1769382_16302 ERR1769382_14145 ERR1772231_12441 ERR1769382_23329 ERR1769382_11070 ERR1769382_12238 ERR1772231_15008 ERR1769382_14806 ERR1772231_22740 ERR1769382_4266 ERR1769387_13971 ERR1769382_2215 ERR1769382_22697 ERR1769382_3280 ERR1769382_3524 ERR1769382_1525 ERR1769382_10014 ERR1769382_23389 ERR1769382_11821 ERR1769382_4336 ERR1769382_20409 ERR1769391_1056 ERR1769382_13045 ERR1769382_19017 ERR1769382_16830 ERR1769382_3823 ERR1769387_18363 ERR1769391_23894 ERR1769382_11952 ERR1769382_1491 ERR1772231_25993 ERR1769382_12264 ERR1769382_752 ERR1772231_664 ERR1769382_18108 ERR1769382_3972 ERR1769387_15827 ERR1772231_4768 ERR1769387_4519 ERR1772231_17982 ERR1769391_5910 ERR1772231_492 ERR1769387_8419 ERR1769387_14510 ERR1769387_23232 ERR1769393_20394 ERR1769391_15225 ERR1769387_6410 ERR1769392_15465 ERR1769382_21824 ERR1769382_1375 ERR1772231_12444 ERR1769387_10974 ERR1769387_5041 ERR1772231_829 ERR1769391_1989 ERR1769382_16283 ERR1769387_17681 ERR1769387_1306 ERR1769382_15125 ERR1772231_12919 ERR1769382_1199 ERR1769382_17567 ERR1769387_16299 ERR1769382_13240 ERR1769387_13269 ERR1769387_14906 ERR1772231_19454 ERR1769382_18535 ERR1769387_21593 ERR1772231_4793 ERR1769382_15137 ERR1769382_18477 ERR1769391_12131 ERR1769382_13971 ERR1769397_12971 ERR1769382_14815 ERR1769382_16604 ERR1769382_10401 ERR1769382_13478 ERR1769391_3420 ERR1769391_17706 ERR1769387_16885 ERR1769387_21833 ERR1772231_10539 ERR1769387_1675 ERR1769388_24835 ERR1769387_19124 ERR1769391_25997 ERR1769398_7566 ERR1772231_10639 ERR1772231_7577 ERR1769382_21881 ERR1769387_21655 ERR1772231_3801 ERR1772231_963 ERR1769398_2146 ERR1769382_12503 ERR1769382_14827 ERR1769391_7543 ERR1769394_4161 ERR1772231_26872 ERR1769387_25184 ERR1769397_27842 ERR1769398_15561 ERR1772231_608 ERR1769382_6174 ERR1769391_22256 ERR1772231_6870 ERR1769387_23543 ERR1769402_23049 ERR1769394_2360 ERR1772231_24433 ERR1772231_5114 ERR1772232_5497 ERR1772231_11590 ERR1769382_1494 ERR1769391_6146 ERR1769393_12700 ERR1772232_6593 ERR1769382_15167 ERR1769391_1846 ERR1772231_19998 ERR1769392_2328 ERR1772231_13933 ERR1772231_18191 ERR1769387_5516 ERR1772231_25532 ERR1772231_25158 ERR1772232_3289 ERR1772231_10387 ERR1772231_6977 ERR1772231_7663 ERR1769382_19868 ERR1769387_4440 ERR1772232_26933 ERR1769391_16160 ERR1769391_5934 ERR1769398_21852 ERR1772233_13903 ERR1769382_27380 ERR1769391_27099 ERR1769394_21313 ERR1772231_13842 ERR1772231_17636 ERR1772231_4674 ERR1769382_7603 ERR1769391_18528 ERR1769393_7557 ERR1772231_3763 ERR1769391_15626 ERR1769391_21931 ERR1769391_3827 ERR1769392_10539 ERR1769400_18914 ERR1772231_17447 ERR1772231_413 ERR1772232_18451 ERR1772233_10790 ERR1772231_11339 ERR1769391_2437 ERR1769391_8082 ERR1769394_10061 ERR1769400_7643 ERR1772232_14711 ERR1772232_26033 ERR1769391_26591 ERR1772231_9016 ERR1769387_17345 ERR1769387_3030 ERR1769392_1899 ERR1772231_13096 ERR1772231_2962 ERR1772234_163 ERR1769387_7263 ERR1769392_25754 ERR1769393_5935 ERR1769397_15322 ERR1772231_3132 ERR1772232_23560 ERR1769382_21128 ERR1769382_6561 ERR1769394_8526 ERR1772231_10482 ERR1772231_5138 ERR1769387_10862 ERR1769392_5548 ERR1769391_16303 ERR1769391_3189 ERR1769393_14692 ERR1772231_19240 ERR1769382_2172 ERR1772231_7157 ERR1772231_7822 ERR1769382_7548 ERR1769427_27100 ERR1772231_6785 ERR1772232_11761 ERR1769391_11975 ERR1769391_2066 ERR1769394_22486 ERR1772231_27547 ERR1772233_17312 ERR1769382_24257 ERR1769387_19786 ERR1769387_21633 ERR1769391_25196 ERR1769391_9529 ERR1772231_19673 ERR1772231_6821 ERR1772232_13549 ERR1769387_5564 ERR1769387_9818 ERR1769393_14074 ERR1769393_14917 ERR1769394_26688 ERR1769398_10570 ERR1772231_6376 ERR1769382_4201 ERR1769391_16207 ERR1769400_8929 ERR1772231_10245 ERR1772232_17027 ERR1772233_147 ERR1769382_10037 ERR1769396_11123 ERR1772231_13114 ERR1772231_19975 ERR1772231_24379 ERR1772231_24511 ERR1772232_10709 ERR1772232_6084 ERR1769382_13667 ERR1769382_27056 ERR1769387_26077 ERR1769388_12856 ERR1769391_25883 ERR1769393_5273 ERR1769394_26403 ERR1769398_838 ERR1769420_22511 ERR1772231_13115 ERR1772231_22175 ERR1772231_4173 ERR1769382_3347 ERR1769399_6710 ERR1769402_12355 ERR1769431_22989 ERR1769431_25281 ERR1772231_2240 ERR1772237_18542 ERR1769382_12562 ERR1769382_23322 ERR1772231_26112 ERR1772231_27127 ERR1772231_3732 ERR1772233_24183 ERR1772235_11365 ERR1772235_7262 ERR1769382_18176 ERR1769417_7949 ERR1772231_26009 ERR1772231_26961 ERR1772231_5085 ERR1769382_14042 ERR1769382_17761 ERR1769391_13295 ERR1769391_13623 ERR1769392_27547 ERR1769398_26357 ERR1769398_5495 ERR1769400_17624 ERR1769427_9075 ERR1772231_23229 ERR1772231_6142 ERR1772232_194 ERR1772232_20103 ERR1772232_24012 ERR1769382_12808 ERR1769393_13115 ERR1769393_17178 ERR1769406_6544 ERR1769419_25044 ERR1772231_2174 ERR1772231_9633 ERR1772232_7127 ERR1772235_26737 ERR1769382_17207 ERR1769382_22082 ERR1772231_1175 ERR1772231_9139 ERR1772232_2403 ERR1769387_26210 ERR1769392_22853 ERR1769397_2596 ERR1769402_18571 ERR1769417_19925 ERR1772231_16740 ERR1772231_23929 ERR1772231_27389 ERR1772231_4070 ERR1772231_6491 ERR1772233_20980 ERR1769382_16812 ERR1769382_19013 ERR1769394_17867 ERR1769400_13319 ERR1769408_11865 ERR1769427_4702 ERR1772232_569 ERR1769391_10339 ERR1769398_17162 ERR1769408_502 ERR1769408_8847 ERR1769417_10686 ERR1772231_11118 ERR1772231_18994 ERR1772231_19109 ERR1772231_21934 ERR1772234_14515 ERR1772236_10445 ERR1769382_823 ERR1769387_21281 ERR1769392_4837 ERR1769394_12416 ERR1769397_24986 ERR1769427_6617 ERR1772231_11864 ERR1772232_1700 ERR1772232_721 ERR1772233_1501 ERR1772233_18086 ERR1772233_20015 ERR1772233_7081 ERR1772234_21850 ERR1772235_10292 ERR1769382_2176 ERR1769387_12373 ERR1769387_15859 ERR1769387_22477 ERR1769387_22535 ERR1769393_13787 ERR1769394_140 ERR1769398_7855 ERR1769402_3754 ERR1772231_14284 ERR1772231_20174 ERR1772231_27284 ERR1772233_6086 ERR1772234_2245 ERR1772234_4393 ERR1769387_23402 ERR1769392_26989 ERR1769394_2310 ERR1769403_24494 ERR1769428_6552 ERR1772231_2898 ERR1772232_8843 ERR1772233_8610 ERR1769382_6560 ERR1769398_6474 ERR1769410_20049 ERR1772232_4701 ERR1772233_7354 ERR1769382_10304 ERR1769382_13966 ERR1769388_6296 ERR1769393_4299 ERR1769397_9834 ERR1769399_14544 ERR1769406_15430 ERR1769411_26236 ERR1772231_18692 ERR1772231_25525 ERR1772231_26887 ERR1772231_8373 ERR1772232_12813 ERR1772232_15514 ERR1772232_17927 ERR1772233_17304 ERR1772233_18004 ERR1772241_16156 ERR1769382_12499 ERR1769387_23119 ERR1769387_4516 ERR1769392_26409 ERR1769400_10714 ERR1769402_12801 ERR1769409_27257 ERR1769427_10874 ERR1769440_18816 ERR1772231_21624 ERR1772232_21004 ERR1772232_4530 ERR1772232_6706 ERR1769382_16733 ERR1769382_20484 ERR1769390_21004 ERR1769391_13515 ERR1769391_16378 ERR1769394_7181 ERR1769403_27443 ERR1769413_17666 ERR1772231_22703 ERR1772231_2874 ERR1769382_22426 ERR1769382_3438 ERR1769388_13686 ERR1769390_15927 ERR1769391_24380 ERR1769394_27650 ERR1769403_23006 ERR1769404_10684 ERR1769412_23650 ERR1769440_20775 ERR1772231_12322 ERR1772231_3357 ERR1772232_24375 ERR1772234_16013 ERR1772234_5446 ERR1772234_7133 ERR1769387_19548 ERR1769387_4589 ERR1769387_5626 ERR1769391_2875 ERR1769392_23499 ERR1769392_5971 ERR1769398_17267 ERR1769398_6400 ERR1769398_729 ERR1769400_13157 ERR1769403_18658 ERR1769404_15112 ERR1769410_2803 ERR1769422_17530 ERR1769430_14480 ERR1769436_27471 ERR1769438_4322 ERR1769442_1838 ERR1772231_282 ERR1772231_5627 ERR1772232_10473 ERR1772232_2894 ERR1772232_7076 ERR1772233_4474 ERR1772235_7337 ERR1769388_1097 ERR1769391_11377 ERR1769391_8371 ERR1769392_23168 ERR1769394_872 ERR1769397_15109 ERR1769399_27012 ERR1769400_2419 ERR1769402_15321 ERR1769413_21995 ERR1769413_22412 ERR1769419_25051 ERR1769430_21187 ERR1769440_21794 ERR1772231_1317 ERR1772231_6952 ERR1772232_13276 ERR1772232_1693 ERR1772232_5768 ERR1772232_6322 ERR1772232_7892 ERR1772234_14041 ERR1772235_18444 ERR1769400_13257 ERR1769400_16245 ERR1769402_12371 ERR1769403_10609 ERR1769408_15248 ERR1769428_18170 ERR1769431_24638 ERR1769434_8191 ERR1769442_24499 ERR1772231_6687 ERR1772231_8691 ERR1772232_16510 ERR1772233_20001 ERR1772234_1884 ERR1769387_17084 ERR1769387_19739 ERR1769391_22096 ERR1769391_24715 ERR1769391_2726 ERR1769392_15957 ERR1769392_19682 ERR1769393_27004 ERR1769394_11922 ERR1769396_11505 ERR1769397_15916 ERR1769397_19231 ERR1769397_4096 ERR1769400_8768 ERR1769409_25263 ERR1769410_14569 ERR1769418_1487 ERR1769431_27100 ERR1772231_27215 ERR1772232_15617 ERR1772232_17799 ERR1772234_5607 ERR1772238_8664 ERR1769382_15089 ERR1769391_3412 ERR1769393_16898 ERR1769393_6867 ERR1769394_10111 ERR1769394_16908 ERR1769397_13772 ERR1769399_3861 ERR1769402_9227 ERR1769404_24326 ERR1769408_24474 ERR1769410_18790 ERR1769410_419 ERR1769430_1236 ERR1769437_18436 ERR1769438_25975 ERR1769438_9812 ERR1769470_27561 ERR1772231_10194 ERR1772231_20033 ERR1772231_2654 ERR1772231_944 ERR1772232_4675 ERR1772232_5333 ERR1772234_9891 ERR1772235_18905 ERR1772237_16859 ERR1772239_4976 ERR1769382_25520 ERR1769387_12138 ERR1769391_11829 ERR1769393_16396 ERR1769393_8326 ERR1769397_14797 ERR1769397_852 ERR1769398_5615 ERR1769399_8122 ERR1769400_23870 ERR1769402_14767 ERR1769402_5454 ERR1769408_23685 ERR1769408_6679 ERR1769417_17995 ERR1769441_5865 ERR1769453_6780 ERR1769455_7819 ERR1772231_12392 ERR1772232_19486 ERR1772232_4012 ERR1772233_18049 ERR1772233_25239 ERR1772234_11604 ERR1772235_10066 ERR1772236_11499 ERR1772239_19502 ERR1769382_17938 ERR1769382_24149 ERR1769382_27080 ERR1769388_13818 ERR1769391_2113 ERR1769392_20988 ERR1769393_12797 ERR1769393_15321 ERR1769393_16287 ERR1769394_12162 ERR1769394_21322 ERR1769398_18245 ERR1769400_7570 ERR1769402_13214 ERR1769402_2885 ERR1769402_2908 ERR1769402_8894 ERR1769408_3787 ERR1769419_15371 ERR1769419_5087 ERR1769420_26514 ERR1769422_21071 ERR1769426_18962 ERR1769427_14634 ERR1769427_7998 ERR1769427_8529 ERR1769430_14320 ERR1769439_17392 ERR1769447_14679 ERR1769455_22855 ERR1772231_14703 ERR1772231_16001 ERR1772231_25670 ERR1772231_6230 ERR1772232_12882 ERR1772232_16199 ERR1772232_22425 ERR1772233_15633 ERR1772233_5648 ERR1772234_15537 ERR1772234_26893 ERR1772234_27208 ERR1769382_18300 ERR1769382_19060 ERR1769382_25391 ERR1769382_3898 ERR1769387_24953 ERR1769388_12474 ERR1769390_11745 ERR1769391_15627 ERR1769392_2851 ERR1769394_11155 ERR1769396_9495 ERR1769397_15863 ERR1769400_6429 ERR1769400_7589 ERR1769400_8045 ERR1769400_8985 ERR1769403_15601 ERR1769417_23904 ERR1769417_8943 ERR1769419_24083 ERR1769421_14737 ERR1769424_27671 ERR1769427_15946 ERR1769441_17128 ERR1769451_8054 ERR1769452_13108 ERR1769464_1897 ERR1769472_20296 ERR1772231_14313 ERR1772232_7008 ERR1772233_8413 ERR1772234_2155 ERR1769387_27115 ERR1769390_19340 ERR1769391_10308 ERR1769391_197 ERR1769391_21726 ERR1769391_23385 ERR1769392_15281 ERR1769392_20354 ERR1769394_12654 ERR1769394_27557 ERR1769394_2781 ERR1769394_9814 ERR1769398_18540 ERR1769398_19859 ERR1769400_11973 ERR1769400_1821 ERR1769400_5226 ERR1769400_7814 ERR1769402_16484 ERR1769402_19944 ERR1769402_2632 ERR1769402_5305 ERR1769403_16508 ERR1769404_11868 ERR1769404_2681 ERR1769408_22275 ERR1769413_11471 ERR1769417_23808 ERR1769417_3301 ERR1769419_24916 ERR1769427_13352 ERR1769427_9203 ERR1769430_10419 ERR1769432_16006 ERR1769436_20796 ERR1769436_24302 ERR1769436_24319 ERR1769437_17903 ERR1769439_5272 ERR1769440_12039 ERR1769440_22012 ERR1769441_23916 ERR1769457_27175 ERR1769462_20645 ERR1772231_1092 ERR1772231_26850 ERR1772231_2736 ERR1772231_6664 ERR1772231_8307 ERR1772231_8671 ERR1772232_5982 ERR1772232_8212 ERR1772232_9733 ERR1772233_19885 ERR1772233_21430 ERR1772233_27050 ERR1772234_2556 ERR1772234_6841 ERR1772235_11292 ERR1772235_21696 ERR1772237_5663 ERR1772237_7260 ERR1769382_11165 ERR1769382_14981 ERR1769382_24728 ERR1769391_13404 ERR1769393_18167 ERR1769394_15571 ERR1769394_15954 ERR1769394_6056 ERR1769397_26412 ERR1769397_5832 ERR1769399_14289 ERR1769400_11163 ERR1769400_11891 ERR1769400_13137 ERR1769400_20552 ERR1769400_2065 ERR1769400_27735 ERR1769402_18762 ERR1769402_21121 ERR1769403_21201 ERR1769408_22722 ERR1769416_14467 ERR1769416_9531 ERR1769417_20652 ERR1769421_1282 ERR1769422_26264 ERR1769423_1013 ERR1769423_26239 ERR1769430_12728 ERR1769430_13195 ERR1769430_1532 ERR1769430_15734 ERR1769437_11221 ERR1769441_20905 ERR1769454_6817 ERR1769465_477 ERR1772231_15758 ERR1772231_3093 ERR1772231_4099 ERR1772231_4262 ERR1772231_4558 ERR1772232_11710 ERR1772233_12760 ERR1772233_25089 ERR1772234_10008 ERR1772234_14664 ERR1772234_4254 ERR1772235_4336 ERR1772236_15380 ERR1772237_1462 ERR1772240_174 ERR1772241_4129 ERR1769382_20529 ERR1769390_13327 ERR1769393_12727 ERR1769393_12824 ERR1769394_11232 ERR1769394_12019 ERR1769394_25004 ERR1769394_26172 ERR1769394_6173 ERR1769397_21540 ERR1769397_5829 ERR1769398_26918 ERR1769398_27749 ERR1769402_15290 ERR1769402_18473 ERR1769402_21426 ERR1769403_19557 ERR1769403_23037 ERR1769403_6691 ERR1769405_20253 ERR1769408_8796 ERR1769417_10627 ERR1769417_21479 ERR1769418_9849 ERR1769423_22171 ERR1769426_24198 ERR1769428_15147 ERR1769430_26067 ERR1769431_27341 ERR1769432_10927 ERR1769433_11742 ERR1769436_25686 ERR1769436_25781 ERR1769439_20618 ERR1769440_21654 ERR1769441_3697 ERR1769442_16311 ERR1769442_22562 ERR1769442_25234 ERR1769447_26149 ERR1769450_18897 ERR1769455_2726 ERR1769458_7878 ERR1769464_14062 ERR1769465_26540 ERR1769493_2895 ERR1772231_14795 ERR1772231_4274 ERR1772233_17584 ERR1772233_3268 ERR1772234_13388 ERR1772234_19399 ERR1772234_19961 ERR1772234_252 ERR1772236_899 ERR1772238_17238 ERR1772239_3561 ERR1772242_25603 ERR1772243_12481 ERR1769387_13524 ERR1769392_1430 ERR1769392_5365 ERR1769394_612 ERR1769397_15506 ERR1769397_6583 ERR1769398_8652 ERR1769400_20089 ERR1769400_27803 ERR1769402_16354 ERR1769403_1654 ERR1769404_17157 ERR1769408_13057 ERR1769410_2171 ERR1769417_27414 ERR1769418_9838 ERR1769419_1688 ERR1769419_21557 ERR1769423_132 ERR1769423_26216 ERR1769424_26947 ERR1769427_11291 ERR1769428_17360 ERR1769430_18172 ERR1769430_8146 ERR1769432_3416 ERR1769437_19527 ERR1769437_19639 ERR1769437_20995 ERR1769439_10913 ERR1769440_24300 ERR1769441_10697 ERR1769441_21758 ERR1769441_2990 ERR1769441_7705 ERR1769442_13356 ERR1769442_13909 ERR1769442_18686 ERR1769444_11255 ERR1769445_18132 ERR1769446_19851 ERR1769447_15824 ERR1769447_18689 ERR1769448_1285 ERR1769449_20785 ERR1769450_3910 ERR1769452_19519 ERR1769458_11210 ERR1769468_12109 ERR1769468_1394 ERR1769489_13665 ERR1772231_1778 ERR1772231_2900 ERR1772231_3421 ERR1772232_10587 ERR1772232_22455 ERR1772232_26924 ERR1772233_14861 ERR1772234_20949 ERR1772234_8287 ERR1772234_9663 ERR1772235_15491 ERR1772236_23030 ERR1772236_5184 ERR1772237_2238 ERR1772237_23503 ERR1772237_3616 ERR1772239_22679 ERR1772241_24450 ERR1772241_6235 ERR1772243_7739 ERR1772244_277 ERR1772244_987 ERR1772245_608 ERR1769382_23058 ERR1769382_25753 ERR1769382_26261 ERR1769387_6436 ERR1769391_24847 ERR1769394_4668 ERR1769397_21530 ERR1769398_20334 ERR1769398_22212 ERR1769398_23611 ERR1769400_13904 ERR1769400_21540 ERR1769400_5945 ERR1769402_10573 ERR1769402_15453 ERR1769402_15712 ERR1769402_17765 ERR1769402_4673 ERR1769403_10820 ERR1769403_12088 ERR1769403_13715 ERR1769403_19007 ERR1769408_1652 ERR1769408_20902 ERR1769408_300 ERR1769409_27583 ERR1769409_27606 ERR1769415_17288 ERR1769417_18772 ERR1769417_27336 ERR1769418_15913 ERR1769418_26122 ERR1769419_9046 ERR1769424_3783 ERR1769426_1333 ERR1769426_23433 ERR1769427_14239 ERR1769427_15960 ERR1769427_24101 ERR1769427_5855 ERR1769427_7408 ERR1769428_22942 ERR1769430_10966 ERR1769430_2720 ERR1769431_11513 ERR1769431_20483 ERR1769435_14525 ERR1769436_22463 ERR1769437_6500 ERR1769439_19713 ERR1769439_24107 ERR1769439_25917 ERR1769440_11387 ERR1769440_12940 ERR1769440_14876 ERR1769442_7391 ERR1769443_14269 ERR1769444_19359 ERR1769444_26093 ERR1769446_12391 ERR1769446_18049 ERR1769448_17551 ERR1769448_4999 ERR1769449_8703 ERR1769449_9418 ERR1769452_12548 ERR1769453_11684 ERR1769453_9714 ERR1769454_7599 ERR1769462_24700 ERR1769469_17795 ERR1772231_3573 ERR1772232_1857 ERR1772232_2313 ERR1772232_23722 ERR1772233_25885 ERR1772233_26649 ERR1772234_19107 ERR1772234_4585 ERR1772234_9159 ERR1772235_21278 ERR1772235_21895 ERR1772235_22016 ERR1772235_27243 ERR1772236_11333 ERR1772236_26791 ERR1772237_10970 ERR1772237_18218 ERR1772237_25541 ERR1772237_26397 ERR1772238_18515 ERR1772238_21775 ERR1772238_5449 ERR1772239_1013 ERR1772239_15230 ERR1772240_13140 ERR1772240_231 ERR1772242_24909 ERR1772243_23042 ERR1772243_23641 ERR1772246_15002 ERR1769382_15898 ERR1769382_20503 ERR1769387_3401 ERR1769390_19315 ERR1769390_25216 ERR1769391_16304 ERR1769391_7125 ERR1769393_15399 ERR1769393_2756 ERR1769394_12205 ERR1769394_12965 ERR1769394_15089 ERR1769394_1526 ERR1769394_17096 ERR1769394_5153 ERR1769394_8964 ERR1769397_16416 ERR1769397_21426 ERR1769398_21167 ERR1769398_810 ERR1769400_19087 ERR1769402_14958 ERR1769402_20242 ERR1769403_15012 ERR1769403_6929 ERR1769408_11077 ERR1769408_18202 ERR1769408_20415 ERR1769408_20693 ERR1769408_22010 ERR1769409_19279 ERR1769410_22230 ERR1769414_16588 ERR1769414_20755 ERR1769418_14763 ERR1769418_24498 ERR1769419_23369 ERR1769421_18121 ERR1769421_20293 ERR1769423_19624 ERR1769423_22866 ERR1769423_24121 ERR1769423_25643 ERR1769426_21039 ERR1769427_5127 ERR1769427_8524 ERR1769428_20996 ERR1769428_26963 ERR1769430_10866 ERR1769430_14150 ERR1769430_15012 ERR1769431_18261 ERR1769431_21543 ERR1769431_5152 ERR1769432_25199 ERR1769436_15972 ERR1769436_20244 ERR1769437_16506 ERR1769437_23749 ERR1769437_5462 ERR1769438_17485 ERR1769438_27617 ERR1769440_14642 ERR1769440_21803 ERR1769441_26613 ERR1769442_16000 ERR1769442_21874 ERR1769442_3950 ERR1769443_137 ERR1769443_17340 ERR1769443_25697 ERR1769443_9732 ERR1769445_11396 ERR1769446_18461 ERR1769446_8085 ERR1769447_16888 ERR1769448_12645 ERR1769449_16133 ERR1769449_16448 ERR1769452_12476 ERR1769453_19047 ERR1769453_23361 ERR1769457_19114 ERR1769457_27580 ERR1769458_14968 ERR1769458_23411 ERR1769463_23571 ERR1769464_20194 ERR1769465_3700 ERR1769466_1392 ERR1769466_25929 ERR1769467_25842 ERR1769472_2938 ERR1772231_2185 ERR1772231_3237 ERR1772232_19843 ERR1772233_23663 ERR1772233_24428 ERR1772233_4320 ERR1772234_12814 ERR1772234_9172 ERR1772235_10749 ERR1772235_12327 ERR1772235_27377 ERR1772236_24053 ERR1772237_11525 ERR1772237_12698 ERR1772237_2378 ERR1772238_24057 ERR1772238_9075 ERR1772239_5161 ERR1772240_21496 ERR1772240_5116 ERR1772241_12466 ERR1772241_6079 ERR1772242_11019 ERR1772243_19350 ERR1772244_13102 ERR1772245_4644 ERR1769382_14159 ERR1769382_23150 ERR1769382_4533 ERR1769382_5752 ERR1769387_20336 ERR1769391_24314 ERR1769391_25039 ERR1769391_25109 ERR1769391_27273 ERR1769392_27009 ERR1769393_21459 ERR1769393_27611 ERR1769394_11316 ERR1769394_11575 ERR1769394_13843 ERR1769394_20655 ERR1769394_2272 ERR1769394_7977 ERR1769394_8081 ERR1769397_19015 ERR1769398_150 ERR1769398_25375 ERR1769399_15565 ERR1769400_13215 ERR1769400_24075 ERR1769400_25447 ERR1769402_11913 ERR1769402_13678 ERR1769406_10890 ERR1769408_15750 ERR1769408_24208 ERR1769408_6195 ERR1769408_7028 ERR1769416_26973 ERR1769417_23522 ERR1769417_25868 ERR1769418_17294 ERR1769418_9236 ERR1769421_27284 ERR1769422_19916 ERR1769423_16804 ERR1769423_19381 ERR1769423_24516 ERR1769424_12092 ERR1769426_16571 ERR1769426_22943 ERR1769427_13642 ERR1769427_23003 ERR1769427_3799 ERR1769427_6205 ERR1769428_11402 ERR1769428_19768 ERR1769428_20633 ERR1769428_24508 ERR1769430_12681 ERR1769430_20977 ERR1769430_24120 ERR1769430_24530 ERR1769430_26618 ERR1769431_25262 ERR1769433_25654 ERR1769433_4265 ERR1769436_18441 ERR1769436_7319 ERR1769437_1330 ERR1769437_14649 ERR1769437_19218 ERR1769437_24355 ERR1769438_24328 ERR1769438_4171 ERR1769438_8322 ERR1769438_9055 ERR1769439_22599 ERR1769439_23127 ERR1769440_17363 ERR1769440_2184 ERR1769440_22347 ERR1769440_5482 ERR1769441_15800 ERR1769441_20612 ERR1769441_2622 ERR1769442_16936 ERR1769442_19557 ERR1769442_4988 ERR1769442_9362 ERR1769443_24304 ERR1769444_16652 ERR1769445_14755 ERR1769445_17788 ERR1769445_20918 ERR1769446_14916 ERR1769446_18180 ERR1769446_18804 ERR1769446_20241 ERR1769446_26540 ERR1769448_11881 ERR1769448_16050 ERR1769449_12375 ERR1769449_9479 ERR1769450_14318 ERR1769451_20980 ERR1769451_27058 ERR1769451_4904 ERR1769451_5033 ERR1769452_15480 ERR1769452_21138 ERR1769452_22171 ERR1769453_5828 ERR1769453_6276 ERR1769454_12103 ERR1769454_15319 ERR1769454_19084 ERR1769454_5852 ERR1769455_23918 ERR1769455_25667 ERR1769456_24176 ERR1769456_8768 ERR1769462_14031 ERR1769465_12976 ERR1769467_5159 ERR1769469_26695 ERR1769470_2457 ERR1769473_5600 ERR1769475_22382 ERR1769490_20133 ERR1772231_12024 ERR1772231_15600 ERR1772231_18632 ERR1772231_20285 ERR1772231_22576 ERR1772232_11422 ERR1772232_13910 ERR1772232_2129 ERR1772232_21900 ERR1772232_24362 ERR1772232_6346 ERR1772232_677 ERR1772232_8417 ERR1772233_13891 ERR1772234_22349 ERR1772234_23849 ERR1772234_3099 ERR1772234_8720 ERR1772234_8763 ERR1772235_12643 ERR1772235_21397 ERR1772235_8241 ERR1772236_14119 ERR1772236_15386 ERR1772236_18117 ERR1772236_24010 ERR1772236_2618 ERR1772236_4700 ERR1772236_6033 ERR1772236_6072 ERR1772237_3936 ERR1772238_17146 ERR1772240_17297 ERR1772240_8479 ERR1772241_14888 ERR1772241_21763 ERR1772242_13593 ERR1772243_27740 ERR1772243_9685 ERR1772244_12921 ERR1772244_4592 ERR1772244_4593 ERR1772244_6687 ERR1772245_17218 ERR1772245_8656 ERR1772245_9347 ERR1772246_20080 ERR1772247_17938 ERR1772248_20833 ERR1772249_12050 ERR1772256_22698 ERR1772257_21330 ERR1769382_13024 ERR1769382_22542 ERR1769382_23221 ERR1769382_25517 ERR1769382_27352 ERR1769382_3027 ERR1769387_1783 ERR1769387_6211 ERR1769391_27690 ERR1769391_6955 ERR1769392_26170 ERR1769392_27029 ERR1769393_12444 ERR1769393_6905 ERR1769394_10235 ERR1769394_12621 ERR1769394_15565 ERR1769394_16350 ERR1769394_23056 ERR1769394_23264 ERR1769394_24061 ERR1769394_24270 ERR1769394_68 ERR1769397_22394 ERR1769398_23684 ERR1769398_24800 ERR1769398_25867 ERR1769400_24361 ERR1769400_5098 ERR1769402_11143 ERR1769402_13629 ERR1769402_14408 ERR1769402_14659 ERR1769402_15634 ERR1769402_16473 ERR1769402_16976 ERR1769402_27394 ERR1769403_13423 ERR1769403_21093 ERR1769403_25949 ERR1769403_4408 ERR1769403_5775 ERR1769408_25550 ERR1769408_662 ERR1769409_14129 ERR1769409_4689 ERR1769410_15520 ERR1769410_5669 ERR1769413_21990 ERR1769417_23418 ERR1769417_23536 ERR1769418_14307 ERR1769418_15632 ERR1769418_9317 ERR1769419_24233 ERR1769421_16353 ERR1769421_4917 ERR1769421_5550 ERR1769422_22070 ERR1769422_26094 ERR1769423_17030 ERR1769423_21367 ERR1769423_25066 ERR1769424_26615 ERR1769426_16167 ERR1769426_23787 ERR1769427_10343 ERR1769427_1773 ERR1769428_21805 ERR1769428_3255 ERR1769428_7404 ERR1769428_8192 ERR1769430_10897 ERR1769430_10960 ERR1769430_11640 ERR1769430_12439 ERR1769430_15330 ERR1769430_1742 ERR1769430_2195 ERR1769430_2268 ERR1769430_6718 ERR1769431_10919 ERR1769431_15203 ERR1769431_18705 ERR1769431_25110 ERR1769431_25436 ERR1769431_26131 ERR1769431_26324 ERR1769431_3954 ERR1769431_4497 ERR1769431_7374 ERR1769432_24893 ERR1769432_8230 ERR1769433_24148 ERR1769433_24733 ERR1769433_5483 ERR1769434_15846 ERR1769435_17771 ERR1769435_20131 ERR1769435_27222 ERR1769435_7421 ERR1769436_15267 ERR1769436_17620 ERR1769436_18765 ERR1769437_17172 ERR1769437_17989 ERR1769437_23037 ERR1769437_25210 ERR1769437_4432 ERR1769438_23175 ERR1769438_25211 ERR1769438_26277 ERR1769438_8962 ERR1769439_20091 ERR1769439_21061 ERR1769439_24757 ERR1769439_25351 ERR1769439_26225 ERR1769440_12647 ERR1769440_16243 ERR1769441_16518 ERR1769441_20264 ERR1769441_26028 ERR1769441_7721 ERR1769442_11295 ERR1769442_12081 ERR1769442_13397 ERR1769442_14605 ERR1769442_14701 ERR1769442_14907 ERR1769442_15476 ERR1769442_16100 ERR1769442_17392 ERR1769442_17691 ERR1769442_18856 ERR1769442_25935 ERR1769442_27282 ERR1769442_27580 ERR1769442_2823 ERR1769443_10493 ERR1769443_10534 ERR1769443_22887 ERR1769443_23891 ERR1769443_23997 ERR1769443_26989 ERR1769443_27903 ERR1769443_6755 ERR1769443_9396 ERR1769445_21341 ERR1769446_14095 ERR1769446_14847 ERR1769446_15643 ERR1769446_15886 ERR1769446_18136 ERR1769446_18867 ERR1769446_23831 ERR1769447_15250 ERR1769447_15366 ERR1769447_22384 ERR1769448_11810 ERR1769448_17202 ERR1769448_6054 ERR1769449_11952 ERR1769449_14895 ERR1769449_15250 ERR1769450_17181 ERR1769450_17499 ERR1769450_19305 ERR1769450_22332 ERR1769450_27883 ERR1769451_15524 ERR1769451_541 ERR1769452_20346 ERR1769452_21616 ERR1769452_22722 ERR1769452_24260 ERR1769453_23062 ERR1769453_24189 ERR1769453_25989 ERR1769454_13832 ERR1769454_15203 ERR1769454_15745 ERR1769454_20544 ERR1769454_23039 ERR1769455_9355 ERR1769456_10554 ERR1769457_3140 ERR1769458_170 ERR1769458_21374 ERR1769459_21661 ERR1769460_16212 ERR1769460_16807 ERR1769460_3593 ERR1769461_20592 ERR1769461_4637 ERR1769462_22894 ERR1769462_26600 ERR1769462_4494 ERR1769462_8768 ERR1769463_19064 ERR1769464_13873 ERR1769464_20216 ERR1769464_22055 ERR1769464_24222 ERR1769464_6293 ERR1769465_27646 ERR1769465_9231 ERR1769465_9980 ERR1769466_14656 ERR1769466_23947 ERR1769467_21938 ERR1769467_26045 ERR1769467_4192 ERR1769468_14506 ERR1769468_14714 ERR1769468_17081 ERR1769469_22914 ERR1769469_8795 ERR1769470_12262 ERR1769470_13753 ERR1769470_18495 ERR1769471_20103 ERR1769471_23560 ERR1769471_7830 ERR1769472_10451 ERR1769472_11324 ERR1769472_11569 ERR1769472_12299 ERR1769472_14822 ERR1769472_17293 ERR1769472_1851 ERR1769472_23163 ERR1769472_9887 ERR1769473_6941 ERR1769475_10705 ERR1769475_20504 ERR1769480_18850 ERR1769489_10245 ERR1769489_20582 ERR1769489_9816 ERR1769493_12539 ERR1772231_10975 ERR1772231_11351 ERR1772231_20024 ERR1772231_2277 ERR1772231_24699 ERR1772231_3172 ERR1772231_6856 ERR1772232_10898 ERR1772232_12578 ERR1772232_12967 ERR1772232_16064 ERR1772232_26098 ERR1772232_6418 ERR1772232_9895 ERR1772233_22399 ERR1772233_25561 ERR1772234_16128 ERR1772234_21473 ERR1772234_21603 ERR1772234_26361 ERR1772234_27564 ERR1772234_9150 ERR1772235_10458 ERR1772235_20076 ERR1772235_21633 ERR1772235_24606 ERR1772235_25367 ERR1772236_21048 ERR1772236_21392 ERR1772236_24902 ERR1772236_4332 ERR1772236_522 ERR1772236_898 ERR1772236_9618 ERR1772237_20619 ERR1772237_23469 ERR1772237_5830 ERR1772238_11197 ERR1772238_17299 ERR1772238_22566 ERR1772238_25976 ERR1772238_26121 ERR1772239_22817 ERR1772239_27613 ERR1772239_5758 ERR1772239_7339 ERR1772239_9458 ERR1772240_18641 ERR1772241_1092 ERR1772241_13656 ERR1772241_3065 ERR1772241_3241 ERR1772241_6772 ERR1772242_16015 ERR1772242_19013 ERR1772242_8391 ERR1772243_11145 ERR1772243_13284 ERR1772243_13348 ERR1772243_15035 ERR1772243_2655 ERR1772243_3565 ERR1772244_1825 ERR1772244_6222 ERR1772244_8182 ERR1772244_9465 ERR1772245_14383 ERR1772245_2017 ERR1772245_26130 ERR1772246_1045 ERR1772246_16715 ERR1772246_21569 ERR1772246_27566 ERR1772246_9896 ERR1772247_18698 ERR1772247_23805 ERR1772248_7848 ERR1772249_25244 ERR1772250_21470 ERR1772251_14860 ERR1772252_12194 ERR1772254_27750 ERR1772257_23514 ERR1772260_8142 ERR1769382_18270 ERR1769382_20540 ERR1769382_2268 ERR1769382_23059 ERR1769382_24727 ERR1769382_25735 ERR1769382_3322 ERR1769387_12592 ERR1769387_13310 ERR1769387_15625 ERR1769387_23019 ERR1769387_4867 ERR1769387_8359 ERR1769387_8742 ERR1769388_9305 ERR1769390_27604 ERR1769390_6353 ERR1769391_17757 ERR1769391_21461 ERR1769391_26212 ERR1769391_2986 ERR1769391_3120 ERR1769391_6274 ERR1769391_8971 ERR1769392_22194 ERR1769392_22751 ERR1769392_23431 ERR1769392_8256 ERR1769393_14630 ERR1769393_17668 ERR1769393_27251 ERR1769394_12955 ERR1769394_13390 ERR1769394_13784 ERR1769394_15078 ERR1769394_16153 ERR1769394_18044 ERR1769394_19596 ERR1769394_22027 ERR1769394_23214 ERR1769394_24233 ERR1769394_2530 ERR1769394_26139 ERR1769394_27209 ERR1769394_27769 ERR1769394_6131 ERR1769394_639 ERR1769394_659 ERR1769394_7220 ERR1769397_23479 ERR1769398_16486 ERR1769398_19019 ERR1769398_22177 ERR1769398_25596 ERR1769398_25904 ERR1769398_25980 ERR1769398_26723 ERR1769398_27530 ERR1769398_27709 ERR1769400_13783 ERR1769400_13855 ERR1769400_15922 ERR1769400_16811 ERR1769400_25574 ERR1769400_4180 ERR1769400_4300 ERR1769402_14512 ERR1769402_14861 ERR1769402_16928 ERR1769402_18576 ERR1769402_20564 ERR1769402_2180 ERR1769402_24444 ERR1769402_3455 ERR1769402_3696 ERR1769402_8742 ERR1769403_12741 ERR1769403_13091 ERR1769403_16207 ERR1769403_19604 ERR1769403_19809 ERR1769403_4705 ERR1769404_9436 ERR1769406_1375 ERR1769406_20631 ERR1769406_9112 ERR1769408_13619 ERR1769408_17106 ERR1769408_17691 ERR1769408_20176 ERR1769408_2250 ERR1769408_22853 ERR1769408_24911 ERR1769408_27564 ERR1769408_338 ERR1769408_4336 ERR1769408_5559 ERR1769408_5856 ERR1769408_9271 ERR1769410_20359 ERR1769410_22228 ERR1769410_7898 ERR1769411_14410 ERR1769411_8847 ERR1769412_15511 ERR1769412_7255 ERR1769413_1250 ERR1769413_22667 ERR1769414_21172 ERR1769417_10078 ERR1769417_21714 ERR1769417_26741 ERR1769417_5939 ERR1769418_15412 ERR1769418_16831 ERR1769418_22775 ERR1769418_23117 ERR1769418_847 ERR1769419_10426 ERR1769419_19911 ERR1769420_8822 ERR1769421_13798 ERR1769422_16491 ERR1769422_16617 ERR1769422_21394 ERR1769422_2924 ERR1769423_22347 ERR1769423_25751 ERR1769424_13882 ERR1769425_317 ERR1769425_3579 ERR1769426_11847 ERR1769426_18909 ERR1769426_19851 ERR1769426_21473 ERR1769426_22254 ERR1769426_24234 ERR1769427_11465 ERR1769427_1573 ERR1769427_16751 ERR1769427_17488 ERR1769427_23034 ERR1769427_25752 ERR1769427_26132 ERR1769427_27637 ERR1769427_3075 ERR1769427_56 ERR1769427_970 ERR1769428_11144 ERR1769428_11566 ERR1769428_17208 ERR1769428_4859 ERR1769430_11581 ERR1769430_1221 ERR1769430_14500 ERR1769430_16756 ERR1769430_23173 ERR1769430_2745 ERR1769431_11529 ERR1769431_11635 ERR1769431_22481 ERR1769431_23528 ERR1769431_25371 ERR1769431_25386 ERR1769431_26607 ERR1769431_26815 ERR1769431_27095 ERR1769431_27328 ERR1769431_27672 ERR1769431_4291 ERR1769431_5867 ERR1769431_5918 ERR1769431_6765 ERR1769431_696 ERR1769432_14219 ERR1769432_16654 ERR1769432_27625 ERR1769432_5225 ERR1769433_22470 ERR1769433_25647 ERR1769433_8089 ERR1769434_14733 ERR1769435_19551 ERR1769435_3711 ERR1769436_11391 ERR1769436_16125 ERR1769436_26973 ERR1769436_27635 ERR1769436_2906 ERR1769436_7008 ERR1769437_1309 ERR1769437_15696 ERR1769437_19588 ERR1769437_19768 ERR1769437_20158 ERR1769437_21508 ERR1769437_23029 ERR1769437_23074 ERR1769437_23328 ERR1769438_10233 ERR1769438_12240 ERR1769438_12626 ERR1769438_16220 ERR1769438_19807 ERR1769438_20875 ERR1769438_6976 ERR1769439_11481 ERR1769439_11837 ERR1769439_12139 ERR1769439_13351 ERR1769439_19440 ERR1769439_19616 ERR1769439_22394 ERR1769439_22546 ERR1769439_22578 ERR1769439_23252 ERR1769439_23710 ERR1769439_26555 ERR1769439_5342 ERR1769439_8603 ERR1769440_14125 ERR1769440_14150 ERR1769440_14679 ERR1769440_15875 ERR1769440_16614 ERR1769440_18776 ERR1769440_19035 ERR1769440_19766 ERR1769440_5619 ERR1769440_7110 ERR1769440_9827 ERR1769441_10890 ERR1769441_19102 ERR1769441_19840 ERR1769441_20080 ERR1769441_20183 ERR1769441_24036 ERR1769441_295 ERR1769441_5194 ERR1769441_5335 ERR1769441_6004 ERR1769441_917 ERR1769442_10097 ERR1769442_12288 ERR1769442_13128 ERR1769442_14991 ERR1769442_15771 ERR1769442_16603 ERR1769442_16693 ERR1769442_17880 ERR1769442_19017 ERR1769442_21724 ERR1769442_26869 ERR1769442_7696 ERR1769443_11229 ERR1769443_12019 ERR1769443_17733 ERR1769443_18188 ERR1769443_26663 ERR1769443_27389 ERR1769443_3489 ERR1769443_8760 ERR1769443_9158 ERR1769444_10219 ERR1769444_13509 ERR1769444_13512 ERR1769444_14009 ERR1769444_15685 ERR1769444_19090 ERR1769445_10038 ERR1769445_10423 ERR1769445_10810 ERR1769445_18125 ERR1769445_22113 ERR1769445_26185 ERR1769446_12130 ERR1769446_12252 ERR1769446_15613 ERR1769446_16917 ERR1769446_17308 ERR1769446_17604 ERR1769446_18895 ERR1769446_19600 ERR1769446_21576 ERR1769446_2806 ERR1769446_6282 ERR1769446_6907 ERR1769447_12183 ERR1769447_18013 ERR1769447_18475 ERR1769447_19460 ERR1769447_20236 ERR1769447_2085 ERR1769447_2428 ERR1769447_26725 ERR1769447_4978 ERR1769447_6487 ERR1769448_10476 ERR1769448_10823 ERR1769448_10928 ERR1769448_14325 ERR1769448_1895 ERR1769448_25895 ERR1769448_26392 ERR1769448_3874 ERR1769448_4234 ERR1769449_12363 ERR1769449_14464 ERR1769449_14529 ERR1769449_19815 ERR1769449_5793 ERR1769450_12274 ERR1769450_6011 ERR1769450_9871 ERR1769451_14215 ERR1769451_19287 ERR1769451_25980 ERR1769451_26035 ERR1769451_26539 ERR1769451_26685 ERR1769451_9271 ERR1769451_9363 ERR1769452_11819 ERR1769452_14758 ERR1769452_15902 ERR1769452_17829 ERR1769452_17937 ERR1769452_20560 ERR1769452_23233 ERR1769452_23934 ERR1769452_27018 ERR1769453_15370 ERR1769453_24534 ERR1769453_24848 ERR1769453_24885 ERR1769453_25946 ERR1769453_26929 ERR1769453_4372 ERR1769453_5836 ERR1769453_7256 ERR1769454_10390 ERR1769454_12065 ERR1769454_13039 ERR1769454_13418 ERR1769454_15175 ERR1769454_15746 ERR1769454_1734 ERR1769454_17479 ERR1769454_17862 ERR1769454_22045 ERR1769454_22060 ERR1769454_23601 ERR1769454_26214 ERR1769455_11333 ERR1769455_12011 ERR1769455_12731 ERR1769455_15803 ERR1769455_24969 ERR1769455_26559 ERR1769455_569 ERR1769456_14956 ERR1769456_4546 ERR1769457_17486 ERR1769457_25895 ERR1769457_27174 ERR1769457_8646 ERR1769457_9869 ERR1769458_15529 ERR1769458_17363 ERR1769458_19589 ERR1769458_25747 ERR1769459_27504 ERR1769459_5884 ERR1769459_6068 ERR1769460_12857 ERR1769460_16142 ERR1769460_19815 ERR1769461_11916 ERR1769461_12709 ERR1769461_13347 ERR1769461_13531 ERR1769461_13790 ERR1769461_18891 ERR1769461_27673 ERR1769461_3285 ERR1769461_4471 ERR1769461_9816 ERR1769462_16823 ERR1769462_17277 ERR1769462_19422 ERR1769462_21839 ERR1769462_26257 ERR1769463_12531 ERR1769463_13855 ERR1769463_24308 ERR1769464_10623 ERR1769464_11878 ERR1769464_17645 ERR1769464_21344 ERR1769464_21640 ERR1769464_22974 ERR1769464_24772 ERR1769464_27464 ERR1769464_7438 ERR1769465_12994 ERR1769465_17883 ERR1769465_1835 ERR1769465_22269 ERR1769465_24174 ERR1769465_24450 ERR1769465_5955 ERR1769465_7163 ERR1769465_7180 ERR1769465_7188 ERR1769465_8481 ERR1769466_1963 ERR1769466_19905 ERR1769466_22349 ERR1769466_22729 ERR1769466_23035 ERR1769466_6483 ERR1769466_788 ERR1769467_10358 ERR1769467_12872 ERR1769467_12888 ERR1769467_18442 ERR1769467_20927 ERR1769467_21815 ERR1769467_24376 ERR1769467_26031 ERR1769467_4019 ERR1769467_8479 ERR1769467_9589 ERR1769468_11134 ERR1769468_17251 ERR1769468_5168 ERR1769469_11826 ERR1769469_24021 ERR1769469_24075 ERR1769469_24340 ERR1769469_8162 ERR1769469_9625 ERR1769470_12347 ERR1769470_13601 ERR1769470_14188 ERR1769470_14424 ERR1769470_14554 ERR1769470_14673 ERR1769470_15576 ERR1769470_16776 ERR1769470_17769 ERR1769470_19512 ERR1769470_5640 ERR1769470_7042 ERR1769471_10267 ERR1769471_12526 ERR1769471_13016 ERR1769471_13705 ERR1769471_14751 ERR1769471_18771 ERR1769471_19515 ERR1769471_19962 ERR1769471_21067 ERR1769471_24195 ERR1769471_24789 ERR1769471_26148 ERR1769471_26518 ERR1769471_26737 ERR1769471_26919 ERR1769471_2702 ERR1769471_4477 ERR1769471_4531 ERR1769471_4871 ERR1769471_7470 ERR1769471_877 ERR1769471_8963 ERR1769472_10216 ERR1769472_10217 ERR1769472_10382 ERR1769472_10774 ERR1769472_10879 ERR1769472_11547 ERR1769472_14507 ERR1769472_15031 ERR1769472_1703 ERR1769472_18066 ERR1769472_18887 ERR1769472_19543 ERR1769472_22044 ERR1769472_22125 ERR1769472_24836 ERR1769472_25995 ERR1769472_26975 ERR1769472_27048 ERR1769472_27073 ERR1769472_27580 ERR1769472_3638 ERR1769472_5211 ERR1769472_6921 ERR1769472_7039 ERR1769472_7182 ERR1769472_8604 ERR1769472_9879 ERR1769473_10767 ERR1769473_16181 ERR1769473_16237 ERR1769473_18496 ERR1769473_201 ERR1769473_26467 ERR1769473_27262 ERR1769473_27418 ERR1769473_27591 ERR1769473_3601 ERR1769473_5047 ERR1769473_548 ERR1769473_6122 ERR1769473_891 ERR1769474_11996 ERR1769474_16542 ERR1769474_17212 ERR1769474_18943 ERR1769474_20885 ERR1769474_2967 ERR1769474_3999 ERR1769475_21643 ERR1769475_27552 ERR1769476_10000 ERR1769476_11202 ERR1769476_14670 ERR1769476_15614 ERR1769476_17948 ERR1769476_19158 ERR1769476_22563 ERR1769476_2498 ERR1769480_11639 ERR1769480_13987 ERR1769480_14835 ERR1769480_16318 ERR1769480_21155 ERR1769480_25070 ERR1769480_26430 ERR1769481_8925 ERR1769483_1006 ERR1769484_21726 ERR1769489_13692 ERR1769489_17086 ERR1769489_17952 ERR1769489_24044 ERR1769489_9406 ERR1769490_15338 ERR1769490_18745 ERR1769490_25139 ERR1769490_27177 ERR1769491_14053 ERR1769491_15300 ERR1769491_26534 ERR1769493_4034 ERR1769496_2931 ERR1769499_27098 ERR1769499_4064 ERR1769500_12597 ERR1769500_15323 ERR1769504_13386 ERR1769504_13552 ERR1769504_766 ERR1772231_13816 ERR1772231_13943 ERR1772231_15089 ERR1772231_17969 ERR1772231_20524 ERR1772231_20798 ERR1772231_24569 ERR1772231_3217 ERR1772231_3602 ERR1772231_4304 ERR1772231_5076 ERR1772231_5500 ERR1772231_572 ERR1772231_6432 ERR1772232_15339 ERR1772232_20434 ERR1772232_3967 ERR1772232_7238 ERR1772233_10070 ERR1772233_14945 ERR1772233_19916 ERR1772233_19967 ERR1772233_22885 ERR1772233_24199 ERR1772233_26484 ERR1772233_4414 ERR1772233_6080 ERR1772233_7571 ERR1772234_14104 ERR1772234_14934 ERR1772234_15149 ERR1772234_1931 ERR1772234_19634 ERR1772234_5023 ERR1772234_8837 ERR1772235_12830 ERR1772235_17541 ERR1772235_18767 ERR1772235_22489 ERR1772235_26368 ERR1772235_26785 ERR1772235_526 ERR1772235_5517 ERR1772235_871 ERR1772236_11358 ERR1772236_14381 ERR1772236_14685 ERR1772236_15225 ERR1772236_17464 ERR1772236_18839 ERR1772236_20688 ERR1772236_2616 ERR1772236_2923 ERR1772237_13278 ERR1772237_15416 ERR1772237_16260 ERR1772237_19860 ERR1772237_21973 ERR1772237_25327 ERR1772237_27512 ERR1772237_7080 ERR1772237_8236 ERR1772238_10228 ERR1772238_1171 ERR1772238_14521 ERR1772238_14813 ERR1772238_25515 ERR1772238_3593 ERR1772239_10651 ERR1772239_21307 ERR1772239_2976 ERR1772239_3091 ERR1772239_3476 ERR1772239_4298 ERR1772239_560 ERR1772239_6164 ERR1772239_6799 ERR1772239_8699 ERR1772240_13024 ERR1772240_14469 ERR1772240_18445 ERR1772240_2064 ERR1772240_2378 ERR1772240_24429 ERR1772240_26573 ERR1772240_9103 ERR1772241_12401 ERR1772241_12591 ERR1772241_17941 ERR1772241_18887 ERR1772241_20421 ERR1772241_21137 ERR1772241_22390 ERR1772241_25830 ERR1772241_27586 ERR1772241_2779 ERR1772241_3402 ERR1772241_3767 ERR1772241_4909 ERR1772241_7904 ERR1772241_9273 ERR1772242_1428 ERR1772242_18686 ERR1772242_24370 ERR1772242_27577 ERR1772243_10571 ERR1772243_10808 ERR1772243_10988 ERR1772243_1103 ERR1772243_13276 ERR1772243_14384 ERR1772243_15650 ERR1772243_1606 ERR1772243_16625 ERR1772243_17813 ERR1772243_19892 ERR1772243_20506 ERR1772243_2178 ERR1772243_22491 ERR1772243_23495 ERR1772243_23649 ERR1772243_2369 ERR1772243_25428 ERR1772243_2656 ERR1772243_328 ERR1772243_5269 ERR1772243_6094 ERR1772243_9114 ERR1772244_11468 ERR1772244_11720 ERR1772244_13330 ERR1772244_13610 ERR1772244_15260 ERR1772244_1672 ERR1772244_17399 ERR1772244_1899 ERR1772244_20170 ERR1772244_228 ERR1772244_23466 ERR1772244_2911 ERR1772244_4186 ERR1772244_4527 ERR1772244_4853 ERR1772244_5413 ERR1772244_5482 ERR1772244_8658 ERR1772244_926 ERR1772244_9480 ERR1772245_13180 ERR1772245_16379 ERR1772245_18369 ERR1772245_21585 ERR1772245_24938 ERR1772245_25545 ERR1772245_2643 ERR1772245_3845 ERR1772245_4682 ERR1772245_5660 ERR1772245_5946 ERR1772245_6527 ERR1772245_686 ERR1772246_26944 ERR1772246_3049 ERR1772246_3390 ERR1772246_3955 ERR1772246_4968 ERR1772247_13579 ERR1772247_13707 ERR1772247_16106 ERR1772247_21416 ERR1772247_25449 ERR1772247_26591 ERR1772247_26797 ERR1772247_27561 ERR1772247_27693 ERR1772247_3501 ERR1772249_24423 ERR1772249_2595 ERR1772249_4306 ERR1772249_5955 ERR1772250_12132 ERR1772250_13394 ERR1772250_15335 ERR1772251_15646 ERR1772251_21936 ERR1772252_11814 ERR1772252_20412 ERR1772252_27300 ERR1772252_7947 ERR1772253_19960 ERR1772253_26342 ERR1772254_12777 ERR1772254_9670 ERR1772255_11272 ERR1772255_12257 ERR1772255_16626 ERR1772255_9212 ERR1772256_20948 ERR1772256_23256 ERR1772257_3735 ERR1772258_5440 ERR1772260_19130 ERR1772261_18462 ERR1772263_13109 ERR1772263_2159 ERR1772264_24240 ERR1769382_10121 ERR1769382_13896 ERR1769382_15472 ERR1769382_1621 ERR1769382_18134 ERR1769382_18903 ERR1769382_18952 ERR1769382_20089 ERR1769382_21 ERR1769382_21034 ERR1769382_21507 ERR1769382_21742 ERR1769382_22373 ERR1769382_22378 ERR1769382_22477 ERR1769382_22670 ERR1769382_25752 ERR1769382_301 ERR1769382_617 ERR1769382_8198 ERR1769382_8502 ERR1769387_14602 ERR1769387_17374 ERR1769387_18012 ERR1769387_23549 ERR1769387_24886 ERR1769387_24994 ERR1769387_26087 ERR1769387_26766 ERR1769387_27804 ERR1769387_27915 ERR1769387_4309 ERR1769387_4632 ERR1769387_6409 ERR1769387_6447 ERR1769387_7621 ERR1769387_9370 ERR1769388_16511 ERR1769390_27781 ERR1769390_4032 ERR1769390_9912 ERR1769391_10357 ERR1769391_12212 ERR1769391_13391 ERR1769391_1388 ERR1769391_14483 ERR1769391_15869 ERR1769391_1739 ERR1769391_19290 ERR1769391_19731 ERR1769391_22124 ERR1769391_24241 ERR1769391_24529 ERR1769391_26836 ERR1769391_27705 ERR1769391_27724 ERR1769391_4267 ERR1769391_4835 ERR1769391_6158 ERR1769392_15237 ERR1769392_17501 ERR1769392_19371 ERR1769392_5962 ERR1769393_11704 ERR1769393_11952 ERR1769393_13809 ERR1769393_14572 ERR1769393_15606 ERR1769393_19008 ERR1769393_20792 ERR1769393_2539 ERR1769393_6907 ERR1769394_10289 ERR1769394_10819 ERR1769394_11154 ERR1769394_11315 ERR1769394_12125 ERR1769394_1230 ERR1769394_12770 ERR1769394_15304 ERR1769394_16857 ERR1769394_18435 ERR1769394_1995 ERR1769394_2106 ERR1769394_21390 ERR1769394_21822 ERR1769394_23825 ERR1769394_2387 ERR1769394_24094 ERR1769394_27057 ERR1769394_27178 ERR1769394_27718 ERR1769394_2900 ERR1769394_421 ERR1769394_5594 ERR1769394_6479 ERR1769394_7936 ERR1769394_8426 ERR1769394_9733 ERR1769397_10753 ERR1769397_13407 ERR1769397_13670 ERR1769397_14109 ERR1769397_14396 ERR1769397_14716 ERR1769397_18463 ERR1769397_22721 ERR1769397_2793 ERR1769397_2966 ERR1769397_7628 ERR1769397_8223 ERR1769398_12048 ERR1769398_12446 ERR1769398_13245 ERR1769398_1326 ERR1769398_14094 ERR1769398_14168 ERR1769398_15858 ERR1769398_16150 ERR1769398_16497 ERR1769398_18103 ERR1769398_19905 ERR1769398_20415 ERR1769398_2160 ERR1769398_22599 ERR1769398_22908 ERR1769398_24352 ERR1769398_24581 ERR1769398_24913 ERR1769398_26165 ERR1769398_3671 ERR1769398_6384 ERR1769398_658 ERR1769398_6924 ERR1769398_7825 ERR1769399_9162 ERR1769400_14287 ERR1769400_15357 ERR1769400_16064 ERR1769400_19904 ERR1769400_21273 ERR1769400_24589 ERR1769400_25136 ERR1769400_26098 ERR1769400_26223 ERR1769400_26263 ERR1769400_27584 ERR1769400_27627 ERR1769400_2917 ERR1769400_3958 ERR1769400_3995 ERR1769400_4642 ERR1769400_5429 ERR1769400_5601 ERR1769400_7333 ERR1769400_882 ERR1769402_10803 ERR1769402_11471 ERR1769402_13384 ERR1769402_13874 ERR1769402_14433 ERR1769402_14523 ERR1769402_16362 ERR1769402_16836 ERR1769402_18680 ERR1769402_19111 ERR1769402_20189 ERR1769402_21071 ERR1769402_2179 ERR1769402_24921 ERR1769402_2545 ERR1769402_25550 ERR1769402_27912 ERR1769402_3762 ERR1769402_5680 ERR1769402_6162 ERR1769403_12143 ERR1769403_1258 ERR1769403_13536 ERR1769403_1388 ERR1769403_14817 ERR1769403_1526 ERR1769403_15722 ERR1769403_16208 ERR1769403_16290 ERR1769403_17135 ERR1769403_19031 ERR1769403_20635 ERR1769403_23107 ERR1769403_25020 ERR1769403_2603 ERR1769403_415 ERR1769403_7163 ERR1769403_772 ERR1769403_8603 ERR1769404_12416 ERR1769404_18321 ERR1769405_11852 ERR1769405_21539 ERR1769405_4051 ERR1769405_7349 ERR1769406_10416 ERR1769406_12998 ERR1769406_25040 ERR1769406_26844 ERR1769406_27265 ERR1769406_27795 ERR1769408_11834 ERR1769408_11896 ERR1769408_16953 ERR1769408_17571 ERR1769408_18440 ERR1769408_18671 ERR1769408_19202 ERR1769408_19257 ERR1769408_1956 ERR1769408_2142 ERR1769408_21477 ERR1769408_22708 ERR1769408_23967 ERR1769408_2511 ERR1769408_25133 ERR1769408_25373 ERR1769408_26259 ERR1769408_26639 ERR1769408_26857 ERR1769408_3010 ERR1769408_3211 ERR1769408_3882 ERR1769408_5466 ERR1769408_6345 ERR1769408_7853 ERR1769408_7861 ERR1769408_8184 ERR1769409_20674 ERR1769409_20994 ERR1769410_1085 ERR1769410_13594 ERR1769410_19231 ERR1769410_21370 ERR1769410_24974 ERR1769410_8465 ERR1769411_18896 ERR1769411_21021 ERR1769411_6563 ERR1769412_14558 ERR1769412_20331 ERR1769415_5047 ERR1769416_11041 ERR1769416_14547 ERR1769416_21158 ERR1769416_21860 ERR1769416_22368 ERR1769416_25779 ERR1769416_26374 ERR1769416_2690 ERR1769417_10409 ERR1769417_12095 ERR1769417_12687 ERR1769417_18629 ERR1769417_18826 ERR1769417_21610 ERR1769417_21764 ERR1769417_24050 ERR1769417_24514 ERR1769417_25515 ERR1769417_27249 ERR1769417_2916 ERR1769417_4442 ERR1769417_6030 ERR1769417_9916 ERR1769417_9941 ERR1769418_10442 ERR1769418_10797 ERR1769418_1239 ERR1769418_20585 ERR1769418_2156 ERR1769418_24320 ERR1769418_24761 ERR1769418_248 ERR1769418_27900 ERR1769418_2858 ERR1769418_3257 ERR1769418_5027 ERR1769418_8925 ERR1769419_20664 ERR1769419_21062 ERR1769419_24345 ERR1769419_25985 ERR1769419_26149 ERR1769419_26269 ERR1769419_26438 ERR1769419_27164 ERR1769419_3401 ERR1769419_7595 ERR1769420_15800 ERR1769420_17343 ERR1769420_18999 ERR1769420_20653 ERR1769420_21457 ERR1769420_8463 ERR1769421_10182 ERR1769421_12443 ERR1769421_14816 ERR1769421_16998 ERR1769421_19006 ERR1769421_19294 ERR1769421_20244 ERR1769421_21322 ERR1769421_27909 ERR1769421_4290 ERR1769422_12553 ERR1769422_14521 ERR1769422_15310 ERR1769422_19233 ERR1769422_25283 ERR1769422_5640 ERR1769422_5905 ERR1769422_6961 ERR1769422_6970 ERR1769423_10234 ERR1769423_1500 ERR1769423_15438 ERR1769423_17578 ERR1769423_18030 ERR1769423_18040 ERR1769423_18392 ERR1769423_18886 ERR1769423_19796 ERR1769423_2089 ERR1769423_21972 ERR1769423_23465 ERR1769423_23877 ERR1769423_24824 ERR1769423_25237 ERR1769423_3310 ERR1769423_4707 ERR1769423_6720 ERR1769423_9378 ERR1769424_11618 ERR1769424_13318 ERR1769424_18190 ERR1769424_26908 ERR1769424_27616 ERR1769424_27774 ERR1769424_27776 ERR1769425_11974 ERR1769425_18443 ERR1769425_18786 ERR1769425_22660 ERR1769425_27473 ERR1769425_5019 ERR1769426_12987 ERR1769426_14389 ERR1769426_14584 ERR1769426_14666 ERR1769426_20509 ERR1769426_22537 ERR1769426_24843 ERR1769426_26108 ERR1769426_27210 ERR1769426_2906 ERR1769426_5145 ERR1769427_10873 ERR1769427_1225 ERR1769427_12895 ERR1769427_13197 ERR1769427_13334 ERR1769427_13455 ERR1769427_14021 ERR1769427_14459 ERR1769427_15241 ERR1769427_15384 ERR1769427_15500 ERR1769427_15577 ERR1769427_16002 ERR1769427_16150 ERR1769427_16314 ERR1769427_16321 ERR1769427_16390 ERR1769427_16699 ERR1769427_17829 ERR1769427_1785 ERR1769427_17921 ERR1769427_17980 ERR1769427_18545 ERR1769427_19620 ERR1769427_20037 ERR1769427_20115 ERR1769427_21526 ERR1769427_21874 ERR1769427_21963 ERR1769427_22404 ERR1769427_22803 ERR1769427_23977 ERR1769427_24069 ERR1769427_24076 ERR1769427_24282 ERR1769427_24286 ERR1769427_24634 ERR1769427_25273 ERR1769427_2594 ERR1769427_26 ERR1769427_26029 ERR1769427_26080 ERR1769427_26136 ERR1769427_26156 ERR1769427_26375 ERR1769427_26919 ERR1769427_27020 ERR1769427_27461 ERR1769427_2791 ERR1769427_27915 ERR1769427_4206 ERR1769427_4384 ERR1769427_4415 ERR1769427_45 ERR1769427_466 ERR1769427_5291 ERR1769427_6950 ERR1769427_7243 ERR1769427_7394 ERR1769427_7531 ERR1769427_7565 ERR1769427_7683 ERR1769427_7694 ERR1769427_7766 ERR1769427_9726 ERR1769427_9772 ERR1769428_10871 ERR1769428_1088 ERR1769428_11979 ERR1769428_13214 ERR1769428_15870 ERR1769428_21548 ERR1769428_23727 ERR1769428_25250 ERR1769428_27182 ERR1769428_3328 ERR1769428_5665 ERR1769428_5928 ERR1769428_6367 ERR1769428_7246 ERR1769428_9923 ERR1769430_10326 ERR1769430_10596 ERR1769430_11959 ERR1769430_12668 ERR1769430_13240 ERR1769430_13262 ERR1769430_15120 ERR1769430_16105 ERR1769430_16819 ERR1769430_21316 ERR1769430_23555 ERR1769430_23799 ERR1769430_24211 ERR1769430_25251 ERR1769430_25731 ERR1769430_26453 ERR1769430_26850 ERR1769430_2734 ERR1769430_4284 ERR1769430_4524 ERR1769430_4898 ERR1769430_5506 ERR1769430_655 ERR1769430_7539 ERR1769430_757 ERR1769430_8525 ERR1769430_8687 ERR1769431_10275 ERR1769431_11636 ERR1769431_13528 ERR1769431_15651 ERR1769431_16575 ERR1769431_16651 ERR1769431_17144 ERR1769431_17562 ERR1769431_21339 ERR1769431_22605 ERR1769431_23889 ERR1769431_24506 ERR1769431_24725 ERR1769431_25075 ERR1769431_25165 ERR1769431_25302 ERR1769431_25352 ERR1769431_25417 ERR1769431_25435 ERR1769431_26795 ERR1769431_26843 ERR1769431_27050 ERR1769431_27133 ERR1769431_27203 ERR1769431_27221 ERR1769431_27301 ERR1769431_27413 ERR1769431_27433 ERR1769431_3512 ERR1769431_3644 ERR1769431_4480 ERR1769431_4912 ERR1769431_6018 ERR1769431_6191 ERR1769431_7205 ERR1769431_8758 ERR1769431_8943 ERR1769431_9784 ERR1769432_20262 ERR1769432_20781 ERR1769432_20930 ERR1769432_21811 ERR1769432_22081 ERR1769432_23490 ERR1769432_23598 ERR1769432_25402 ERR1769432_27297 ERR1769432_27477 ERR1769432_3248 ERR1769432_5234 ERR1769432_7544 ERR1769432_7590 ERR1769432_8647 ERR1769433_13479 ERR1769433_16198 ERR1769433_21128 ERR1769433_23761 ERR1769433_25681 ERR1769433_25855 ERR1769433_26788 ERR1769433_26889 ERR1769433_26892 ERR1769433_26916 ERR1769433_26945 ERR1769433_27495 ERR1769433_525 ERR1769433_6130 ERR1769433_9189 ERR1769434_11595 ERR1769434_14353 ERR1769434_15787 ERR1769434_16197 ERR1769434_2209 ERR1769434_22376 ERR1769434_3038 ERR1769435_15434 ERR1769435_19315 ERR1769436_11212 ERR1769436_13905 ERR1769436_16192 ERR1769436_16335 ERR1769436_16836 ERR1769436_18416 ERR1769436_20233 ERR1769436_20610 ERR1769436_24520 ERR1769436_2861 ERR1769436_5095 ERR1769436_8192 ERR1769437_11033 ERR1769437_11302 ERR1769437_13482 ERR1769437_13732 ERR1769437_13952 ERR1769437_14179 ERR1769437_15010 ERR1769437_15967 ERR1769437_16658 ERR1769437_16891 ERR1769437_18772 ERR1769437_21023 ERR1769437_21066 ERR1769437_25520 ERR1769437_5924 ERR1769437_6534 ERR1769437_7578 ERR1769437_7763 ERR1769437_8689 ERR1769437_9629 ERR1769437_9802 ERR1769438_10117 ERR1769438_1701 ERR1769438_19465 ERR1769438_20180 ERR1769438_21368 ERR1769438_22855 ERR1769438_22960 ERR1769438_23294 ERR1769438_23303 ERR1769438_23638 ERR1769438_23743 ERR1769438_24032 ERR1769438_24033 ERR1769438_24559 ERR1769438_25101 ERR1769438_26002 ERR1769438_26003 ERR1769438_27052 ERR1769438_27376 ERR1769438_27496 ERR1769438_5686 ERR1769438_6210 ERR1769438_6531 ERR1769438_825 ERR1769438_8490 ERR1769438_8932 ERR1769438_9826 ERR1769439_11779 ERR1769439_13403 ERR1769439_1747 ERR1769439_17838 ERR1769439_18067 ERR1769439_18191 ERR1769439_18379 ERR1769439_18600 ERR1769439_18841 ERR1769439_19363 ERR1769439_19925 ERR1769439_2219 ERR1769439_23853 ERR1769439_25467 ERR1769439_26195 ERR1769439_339 ERR1769439_4914 ERR1769439_5983 ERR1769439_7004 ERR1769439_8122 ERR1769439_9444 ERR1769440_11497 ERR1769440_13219 ERR1769440_14662 ERR1769440_14884 ERR1769440_15202 ERR1769440_15968 ERR1769440_17335 ERR1769440_20932 ERR1769440_21896 ERR1769440_22506 ERR1769440_22735 ERR1769440_24310 ERR1769440_24969 ERR1769440_25181 ERR1769440_25254 ERR1769440_26232 ERR1769440_26900 ERR1769440_3489 ERR1769440_3930 ERR1769440_4192 ERR1769440_5123 ERR1769440_5240 ERR1769440_6233 ERR1769440_9269 ERR1769440_9634 ERR1769440_993 ERR1769441_10527 ERR1769441_10910 ERR1769441_10948 ERR1769441_1122 ERR1769441_1313 ERR1769441_13258 ERR1769441_14020 ERR1769441_15558 ERR1769441_1579 ERR1769441_15894 ERR1769441_17753 ERR1769441_19349 ERR1769441_19453 ERR1769441_19721 ERR1769441_19919 ERR1769441_20950 ERR1769441_20996 ERR1769441_21727 ERR1769441_23756 ERR1769441_23802 ERR1769441_2514 ERR1769441_25904 ERR1769441_26933 ERR1769441_3266 ERR1769441_3400 ERR1769441_3430 ERR1769441_3464 ERR1769441_5101 ERR1769441_5358 ERR1769441_5823 ERR1769441_5991 ERR1769441_6041 ERR1769441_7079 ERR1769441_7399 ERR1769441_7626 ERR1769441_9150 ERR1769441_9472 ERR1769441_9848 ERR1769442_10160 ERR1769442_10164 ERR1769442_10216 ERR1769442_10268 ERR1769442_10447 ERR1769442_11210 ERR1769442_11548 ERR1769442_11990 ERR1769442_12142 ERR1769442_13163 ERR1769442_13173 ERR1769442_13602 ERR1769442_14108 ERR1769442_1423 ERR1769442_14387 ERR1769442_14510 ERR1769442_15011 ERR1769442_15152 ERR1769442_15651 ERR1769442_16095 ERR1769442_16166 ERR1769442_16632 ERR1769442_16974 ERR1769442_17171 ERR1769442_18568 ERR1769442_19821 ERR1769442_20285 ERR1769442_20668 ERR1769442_21160 ERR1769442_21809 ERR1769442_22207 ERR1769442_22558 ERR1769442_2334 ERR1769442_23561 ERR1769442_25063 ERR1769442_26881 ERR1769442_27715 ERR1769442_4480 ERR1769442_4620 ERR1769442_5340 ERR1769442_5773 ERR1769442_6120 ERR1769442_6501 ERR1769442_8624 ERR1769442_9093 ERR1769442_9349 ERR1769442_9410 ERR1769442_9493 ERR1769442_9689 ERR1769442_972 ERR1769443_10338 ERR1769443_10363 ERR1769443_10547 ERR1769443_11208 ERR1769443_11284 ERR1769443_11421 ERR1769443_13728 ERR1769443_14279 ERR1769443_14292 ERR1769443_15197 ERR1769443_16907 ERR1769443_19647 ERR1769443_20751 ERR1769443_22856 ERR1769443_24242 ERR1769443_24249 ERR1769443_24268 ERR1769443_24908 ERR1769443_25086 ERR1769443_25116 ERR1769443_25140 ERR1769443_25182 ERR1769443_25213 ERR1769443_25299 ERR1769443_25588 ERR1769443_25740 ERR1769443_26689 ERR1769443_2677 ERR1769443_26890 ERR1769443_26909 ERR1769443_26970 ERR1769443_27054 ERR1769443_27134 ERR1769443_27302 ERR1769443_27411 ERR1769443_27450 ERR1769443_27505 ERR1769443_27557 ERR1769443_27565 ERR1769443_27649 ERR1769443_27731 ERR1769443_2979 ERR1769443_5078 ERR1769443_5954 ERR1769443_6653 ERR1769443_6843 ERR1769443_6966 ERR1769443_7573 ERR1769443_8640 ERR1769443_9048 ERR1769443_9236 ERR1769444_10386 ERR1769444_12351 ERR1769444_13557 ERR1769444_14401 ERR1769444_15492 ERR1769444_15607 ERR1769444_16317 ERR1769444_20207 ERR1769444_24552 ERR1769444_26706 ERR1769444_26713 ERR1769444_27021 ERR1769444_4855 ERR1769444_8390 ERR1769444_9828 ERR1769445_10379 ERR1769445_11028 ERR1769445_11089 ERR1769445_11446 ERR1769445_13009 ERR1769445_13414 ERR1769445_13548 ERR1769445_13703 ERR1769445_15964 ERR1769445_17241 ERR1769445_18474 ERR1769445_20419 ERR1769445_20847 ERR1769445_23679 ERR1769445_3303 ERR1769445_4015 ERR1769445_5757 ERR1769445_7542 ERR1769445_8169 ERR1769445_8408 ERR1769445_9010 ERR1769445_9302 ERR1769446_10349 ERR1769446_10719 ERR1769446_10893 ERR1769446_11814 ERR1769446_11852 ERR1769446_12876 ERR1769446_13074 ERR1769446_13264 ERR1769446_13407 ERR1769446_13927 ERR1769446_14668 ERR1769446_14836 ERR1769446_15283 ERR1769446_17419 ERR1769446_17722 ERR1769446_18130 ERR1769446_18748 ERR1769446_18760 ERR1769446_19142 ERR1769446_19300 ERR1769446_19677 ERR1769446_20316 ERR1769446_21630 ERR1769446_21772 ERR1769446_21976 ERR1769446_25072 ERR1769446_25441 ERR1769446_25792 ERR1769446_25994 ERR1769446_3246 ERR1769446_4788 ERR1769446_5751 ERR1769446_6363 ERR1769446_6625 ERR1769446_8097 ERR1769446_8268 ERR1769446_8608 ERR1769446_9879 ERR1769446_9970 ERR1769447_10455 ERR1769447_1113 ERR1769447_11922 ERR1769447_15097 ERR1769447_16221 ERR1769447_1629 ERR1769447_16654 ERR1769447_1769 ERR1769447_18032 ERR1769447_18358 ERR1769447_19612 ERR1769447_20120 ERR1769447_20321 ERR1769447_20646 ERR1769447_2119 ERR1769447_21506 ERR1769447_23413 ERR1769447_25308 ERR1769447_25623 ERR1769447_25924 ERR1769447_2626 ERR1769447_26303 ERR1769447_402 ERR1769447_4505 ERR1769447_7766 ERR1769447_7878 ERR1769447_8990 ERR1769447_9304 ERR1769448_11740 ERR1769448_11882 ERR1769448_12504 ERR1769448_13729 ERR1769448_16480 ERR1769448_18156 ERR1769448_20859 ERR1769448_2286 ERR1769448_2746 ERR1769448_27681 ERR1769448_3192 ERR1769448_6698 ERR1769448_7368 ERR1769448_8116 ERR1769448_8648 ERR1769448_8924 ERR1769448_8996 ERR1769448_98 ERR1769449_10695 ERR1769449_10805 ERR1769449_11683 ERR1769449_12003 ERR1769449_13867 ERR1769449_17152 ERR1769449_19872 ERR1769449_24807 ERR1769449_26185 ERR1769449_26320 ERR1769449_26386 ERR1769449_3853 ERR1769449_4118 ERR1769449_4929 ERR1769449_5639 ERR1769449_5694 ERR1769449_7438 ERR1769449_8148 ERR1769450_10110 ERR1769450_11923 ERR1769450_13138 ERR1769450_1787 ERR1769450_18816 ERR1769450_19330 ERR1769450_20492 ERR1769450_21264 ERR1769450_27891 ERR1769450_3953 ERR1769450_6265 ERR1769450_6569 ERR1769450_9381 ERR1769451_10151 ERR1769451_10547 ERR1769451_10997 ERR1769451_11084 ERR1769451_13430 ERR1769451_13661 ERR1769451_14093 ERR1769451_15312 ERR1769451_1722 ERR1769451_17533 ERR1769451_17803 ERR1769451_1783 ERR1769451_18268 ERR1769451_18537 ERR1769451_19044 ERR1769451_20205 ERR1769451_20582 ERR1769451_20901 ERR1769451_2109 ERR1769451_23423 ERR1769451_23427 ERR1769451_23485 ERR1769451_23949 ERR1769451_24746 ERR1769451_24781 ERR1769451_26712 ERR1769451_26906 ERR1769451_27451 ERR1769451_2751 ERR1769451_27549 ERR1769451_27606 ERR1769451_27645 ERR1769451_286 ERR1769451_3425 ERR1769451_4118 ERR1769451_4433 ERR1769451_4846 ERR1769451_6155 ERR1769451_7022 ERR1769451_7324 ERR1769451_7384 ERR1769452_10781 ERR1769452_1128 ERR1769452_11333 ERR1769452_12231 ERR1769452_14191 ERR1769452_15086 ERR1769452_15474 ERR1769452_15919 ERR1769452_16042 ERR1769452_16746 ERR1769452_16792 ERR1769452_19167 ERR1769452_19813 ERR1769452_2022 ERR1769452_20939 ERR1769452_21769 ERR1769452_22011 ERR1769452_22188 ERR1769452_23735 ERR1769452_24879 ERR1769452_26193 ERR1769452_26625 ERR1769452_2684 ERR1769452_26996 ERR1769452_27056 ERR1769452_27836 ERR1769452_3745 ERR1769452_7253 ERR1769452_7282 ERR1769452_7786 ERR1769452_7900 ERR1769452_8163 ERR1769452_9014 ERR1769452_9032 ERR1769452_9481 ERR1769452_9845 ERR1769453_14846 ERR1769453_15320 ERR1769453_15544 ERR1769453_16927 ERR1769453_19046 ERR1769453_19192 ERR1769453_19222 ERR1769453_19932 ERR1769453_20235 ERR1769453_20624 ERR1769453_21962 ERR1769453_22744 ERR1769453_23408 ERR1769453_25672 ERR1769453_25736 ERR1769453_26641 ERR1769453_27059 ERR1769453_27112 ERR1769453_3070 ERR1769453_3118 ERR1769453_3145 ERR1769454_10005 ERR1769454_11195 ERR1769454_12753 ERR1769454_13630 ERR1769454_13986 ERR1769454_15486 ERR1769454_17599 ERR1769454_18413 ERR1769454_20667 ERR1769454_20750 ERR1769454_22087 ERR1769454_22089 ERR1769454_22908 ERR1769454_23003 ERR1769454_23308 ERR1769454_24420 ERR1769454_24639 ERR1769454_24991 ERR1769454_25585 ERR1769454_2582 ERR1769454_2594 ERR1769454_25962 ERR1769454_26801 ERR1769454_27122 ERR1769454_27587 ERR1769454_3441 ERR1769454_4612 ERR1769454_6712 ERR1769454_6815 ERR1769454_6922 ERR1769454_7919 ERR1769454_8963 ERR1769454_9060 ERR1769454_9831 ERR1769455_100 ERR1769455_11107 ERR1769455_11423 ERR1769455_11449 ERR1769455_12723 ERR1769455_12829 ERR1769455_17736 ERR1769455_186 ERR1769455_24461 ERR1769455_25683 ERR1769455_26502 ERR1769455_2678 ERR1769455_26940 ERR1769455_3820 ERR1769455_4461 ERR1769455_562 ERR1769455_8663 ERR1769456_13572 ERR1769456_13812 ERR1769456_14277 ERR1769456_14931 ERR1769456_15474 ERR1769456_17692 ERR1769456_17899 ERR1769456_23384 ERR1769456_23781 ERR1769456_24342 ERR1769456_6233 ERR1769456_9808 ERR1769457_11083 ERR1769457_11196 ERR1769457_11847 ERR1769457_1212 ERR1769457_12470 ERR1769457_13270 ERR1769457_13423 ERR1769457_13797 ERR1769457_14563 ERR1769457_15068 ERR1769457_15577 ERR1769457_20018 ERR1769457_2099 ERR1769457_21448 ERR1769457_21457 ERR1769457_21758 ERR1769457_23254 ERR1769457_25410 ERR1769457_3049 ERR1769457_444 ERR1769457_5347 ERR1769457_5542 ERR1769457_5576 ERR1769457_663 ERR1769457_6647 ERR1769457_8088 ERR1769457_8645 ERR1769458_10845 ERR1769458_11668 ERR1769458_12090 ERR1769458_12519 ERR1769458_12821 ERR1769458_12836 ERR1769458_12840 ERR1769458_14953 ERR1769458_15322 ERR1769458_18119 ERR1769458_18590 ERR1769458_18679 ERR1769458_19160 ERR1769458_20990 ERR1769458_2147 ERR1769458_21939 ERR1769458_23546 ERR1769458_25684 ERR1769458_2974 ERR1769458_4433 ERR1769458_5007 ERR1769458_5291 ERR1769458_6279 ERR1769458_6280 ERR1769458_9735 ERR1769459_18231 ERR1769459_1896 ERR1769459_18992 ERR1769459_19976 ERR1769459_21053 ERR1769459_21695 ERR1769459_21701 ERR1769459_21754 ERR1769459_26921 ERR1769459_27182 ERR1769459_4461 ERR1769459_6465 ERR1769459_9917 ERR1769460_11213 ERR1769460_14619 ERR1769460_15081 ERR1769460_16374 ERR1769460_17280 ERR1769460_17808 ERR1769460_21802 ERR1769460_21980 ERR1769460_22743 ERR1769460_26176 ERR1769460_4464 ERR1769460_7810 ERR1769460_828 ERR1769460_8549 ERR1769460_8910 ERR1769460_9071 ERR1769460_9275 ERR1769461_11299 ERR1769461_11477 ERR1769461_13222 ERR1769461_15856 ERR1769461_1606 ERR1769461_16497 ERR1769461_19758 ERR1769461_21829 ERR1769461_23114 ERR1769461_23801 ERR1769461_25335 ERR1769461_25788 ERR1769461_26242 ERR1769461_27094 ERR1769461_27513 ERR1769461_2814 ERR1769461_5679 ERR1769461_6461 ERR1769461_7155 ERR1769461_8139 ERR1769461_8207 ERR1769461_8779 ERR1769461_9043 ERR1769462_10421 ERR1769462_11415 ERR1769462_1479 ERR1769462_15144 ERR1769462_15746 ERR1769462_16410 ERR1769462_16415 ERR1769462_17665 ERR1769462_19546 ERR1769462_20850 ERR1769462_20998 ERR1769462_23828 ERR1769462_24024 ERR1769462_24637 ERR1769462_24789 ERR1769462_25093 ERR1769462_26651 ERR1769462_27596 ERR1769462_27653 ERR1769462_974 ERR1769463_10573 ERR1769463_11353 ERR1769463_1164 ERR1769463_12764 ERR1769463_139 ERR1769463_14703 ERR1769463_14799 ERR1769463_15984 ERR1769463_16501 ERR1769463_17192 ERR1769463_18707 ERR1769463_22986 ERR1769463_23189 ERR1769463_23363 ERR1769463_25034 ERR1769463_25158 ERR1769463_2868 ERR1769463_378 ERR1769463_4811 ERR1769463_5554 ERR1769463_7001 ERR1769463_7047 ERR1769463_7575 ERR1769463_7699 ERR1769463_8074 ERR1769463_8387 ERR1769464_10052 ERR1769464_10404 ERR1769464_10638 ERR1769464_1117 ERR1769464_13613 ERR1769464_13836 ERR1769464_14263 ERR1769464_15229 ERR1769464_15849 ERR1769464_15884 ERR1769464_16721 ERR1769464_16751 ERR1769464_17430 ERR1769464_19078 ERR1769464_21976 ERR1769464_23027 ERR1769464_24253 ERR1769464_25039 ERR1769464_25089 ERR1769464_25594 ERR1769464_25690 ERR1769464_26254 ERR1769464_26315 ERR1769464_27144 ERR1769464_3192 ERR1769464_4601 ERR1769464_553 ERR1769464_5560 ERR1769464_5564 ERR1769464_7170 ERR1769464_7423 ERR1769464_9867 ERR1769465_10127 ERR1769465_10640 ERR1769465_10732 ERR1769465_10930 ERR1769465_11583 ERR1769465_13842 ERR1769465_15839 ERR1769465_15840 ERR1769465_17100 ERR1769465_17689 ERR1769465_19822 ERR1769465_19886 ERR1769465_21668 ERR1769465_21828 ERR1769465_23109 ERR1769465_23381 ERR1769465_23400 ERR1769465_24469 ERR1769465_25093 ERR1769465_25095 ERR1769465_25812 ERR1769465_25968 ERR1769465_26182 ERR1769465_26225 ERR1769465_26247 ERR1769465_3538 ERR1769465_3639 ERR1769465_4401 ERR1769465_4892 ERR1769465_6745 ERR1769465_6823 ERR1769465_7386 ERR1769465_7666 ERR1769465_8714 ERR1769465_9637 ERR1769465_9745 ERR1769466_10352 ERR1769466_12464 ERR1769466_12502 ERR1769466_13529 ERR1769466_14931 ERR1769466_16290 ERR1769466_17679 ERR1769466_17821 ERR1769466_18134 ERR1769466_19002 ERR1769466_19337 ERR1769466_19489 ERR1769466_19925 ERR1769466_20386 ERR1769466_20501 ERR1769466_20758 ERR1769466_22161 ERR1769466_22809 ERR1769466_27017 ERR1769466_3767 ERR1769466_4511 ERR1769466_5013 ERR1769466_5183 ERR1769466_6604 ERR1769466_7868 ERR1769466_8504 ERR1769466_8789 ERR1769467_10322 ERR1769467_10479 ERR1769467_11167 ERR1769467_11748 ERR1769467_11793 ERR1769467_12854 ERR1769467_13564 ERR1769467_14335 ERR1769467_14970 ERR1769467_16120 ERR1769467_17008 ERR1769467_17327 ERR1769467_17947 ERR1769467_18152 ERR1769467_1899 ERR1769467_20538 ERR1769467_2209 ERR1769467_22304 ERR1769467_22559 ERR1769467_23481 ERR1769467_23527 ERR1769467_23543 ERR1769467_23620 ERR1769467_24368 ERR1769467_24432 ERR1769467_24755 ERR1769467_25622 ERR1769467_25625 ERR1769467_26003 ERR1769467_26007 ERR1769467_26009 ERR1769467_26053 ERR1769467_26353 ERR1769467_26400 ERR1769467_26542 ERR1769467_26605 ERR1769467_26852 ERR1769467_27008 ERR1769467_27246 ERR1769467_27267 ERR1769467_27268 ERR1769467_27292 ERR1769467_27362 ERR1769467_27394 ERR1769467_27395 ERR1769467_27403 ERR1769467_27421 ERR1769467_27423 ERR1769467_27428 ERR1769467_27429 ERR1769467_27505 ERR1769467_27868 ERR1769467_5004 ERR1769467_526 ERR1769467_6921 ERR1769467_7728 ERR1769467_8407 ERR1769467_8835 ERR1769467_9033 ERR1769468_11036 ERR1769468_12961 ERR1769468_15930 ERR1769468_16506 ERR1769468_16564 ERR1769468_17578 ERR1769468_19381 ERR1769468_20349 ERR1769468_21228 ERR1769468_21923 ERR1769468_22513 ERR1769468_24049 ERR1769468_3595 ERR1769468_3793 ERR1769468_5208 ERR1769468_7439 ERR1769468_9915 ERR1769469_12211 ERR1769469_12620 ERR1769469_12917 ERR1769469_1437 ERR1769469_16359 ERR1769469_16794 ERR1769469_16830 ERR1769469_18462 ERR1769469_20644 ERR1769469_22164 ERR1769469_22448 ERR1769469_22838 ERR1769469_22898 ERR1769469_22907 ERR1769469_22908 ERR1769469_23506 ERR1769469_24324 ERR1769469_24486 ERR1769469_24518 ERR1769469_24731 ERR1769469_24745 ERR1769469_24848 ERR1769469_25056 ERR1769469_25185 ERR1769469_25625 ERR1769469_25807 ERR1769469_25818 ERR1769469_26320 ERR1769469_27621 ERR1769469_27858 ERR1769469_3107 ERR1769469_3912 ERR1769469_5567 ERR1769469_6774 ERR1769469_7711 ERR1769469_8165 ERR1769469_8266 ERR1769469_8320 ERR1769469_9323 ERR1769470_10701 ERR1769470_11711 ERR1769470_1350 ERR1769470_13726 ERR1769470_14789 ERR1769470_15366 ERR1769470_15727 ERR1769470_16118 ERR1769470_1684 ERR1769470_17141 ERR1769470_18064 ERR1769470_18187 ERR1769470_1841 ERR1769470_19225 ERR1769470_19352 ERR1769470_19833 ERR1769470_20951 ERR1769470_23341 ERR1769470_26384 ERR1769470_26584 ERR1769470_26680 ERR1769470_27386 ERR1769470_7833 ERR1769470_8135 ERR1769470_8301 ERR1769470_8428 ERR1769470_8815 ERR1769470_9067 ERR1769470_9561 ERR1769471_10773 ERR1769471_10956 ERR1769471_1104 ERR1769471_12003 ERR1769471_12495 ERR1769471_12497 ERR1769471_12510 ERR1769471_12564 ERR1769471_13927 ERR1769471_14829 ERR1769471_15110 ERR1769471_15242 ERR1769471_15723 ERR1769471_16429 ERR1769471_16752 ERR1769471_16813 ERR1769471_16836 ERR1769471_16928 ERR1769471_17332 ERR1769471_17524 ERR1769471_17545 ERR1769471_17589 ERR1769471_17903 ERR1769471_18202 ERR1769471_18301 ERR1769471_18372 ERR1769471_18384 ERR1769471_18570 ERR1769471_18583 ERR1769471_19015 ERR1769471_19068 ERR1769471_19198 ERR1769471_19203 ERR1769471_19423 ERR1769471_19817 ERR1769471_19845 ERR1769471_20020 ERR1769471_20125 ERR1769471_20157 ERR1769471_20573 ERR1769471_20711 ERR1769471_20849 ERR1769471_21651 ERR1769471_2179 ERR1769471_22061 ERR1769471_22161 ERR1769471_22552 ERR1769471_22667 ERR1769471_22814 ERR1769471_23530 ERR1769471_2370 ERR1769471_23838 ERR1769471_24046 ERR1769471_24082 ERR1769471_24915 ERR1769471_25081 ERR1769471_25591 ERR1769471_25677 ERR1769471_2618 ERR1769471_2662 ERR1769471_26828 ERR1769471_26986 ERR1769471_2705 ERR1769471_27056 ERR1769471_27170 ERR1769471_27451 ERR1769471_27696 ERR1769471_27741 ERR1769471_27806 ERR1769471_27817 ERR1769471_2948 ERR1769471_3163 ERR1769471_331 ERR1769471_341 ERR1769471_3958 ERR1769471_4234 ERR1769471_4394 ERR1769471_4735 ERR1769471_4744 ERR1769471_51 ERR1769471_5212 ERR1769471_5231 ERR1769471_5238 ERR1769471_5350 ERR1769471_5713 ERR1769471_5769 ERR1769471_5879 ERR1769471_6275 ERR1769471_6665 ERR1769471_7072 ERR1769471_7283 ERR1769471_7422 ERR1769471_7624 ERR1769472_10011 ERR1769472_10141 ERR1769472_10310 ERR1769472_10383 ERR1769472_10633 ERR1769472_10925 ERR1769472_10965 ERR1769472_11136 ERR1769472_11195 ERR1769472_11263 ERR1769472_11482 ERR1769472_11548 ERR1769472_11587 ERR1769472_12146 ERR1769472_12163 ERR1769472_12253 ERR1769472_12384 ERR1769472_12635 ERR1769472_12681 ERR1769472_1272 ERR1769472_12853 ERR1769472_12981 ERR1769472_13065 ERR1769472_13212 ERR1769472_13326 ERR1769472_1348 ERR1769472_1349 ERR1769472_1356 ERR1769472_13596 ERR1769472_13688 ERR1769472_13717 ERR1769472_13852 ERR1769472_13867 ERR1769472_13929 ERR1769472_14083 ERR1769472_14123 ERR1769472_14147 ERR1769472_14184 ERR1769472_14357 ERR1769472_14360 ERR1769472_14395 ERR1769472_14430 ERR1769472_14608 ERR1769472_14676 ERR1769472_14741 ERR1769472_14777 ERR1769472_14883 ERR1769472_15010 ERR1769472_15233 ERR1769472_15405 ERR1769472_15516 ERR1769472_15750 ERR1769472_15758 ERR1769472_15778 ERR1769472_15981 ERR1769472_16429 ERR1769472_16828 ERR1769472_1723 ERR1769472_17444 ERR1769472_17659 ERR1769472_17812 ERR1769472_18071 ERR1769472_18156 ERR1769472_18540 ERR1769472_18925 ERR1769472_19310 ERR1769472_19877 ERR1769472_20104 ERR1769472_20318 ERR1769472_20484 ERR1769472_20591 ERR1769472_20768 ERR1769472_20876 ERR1769472_2107 ERR1769472_21222 ERR1769472_21265 ERR1769472_21436 ERR1769472_21843 ERR1769472_21898 ERR1769472_22225 ERR1769472_22301 ERR1769472_22697 ERR1769472_22793 ERR1769472_22911 ERR1769472_230 ERR1769472_23290 ERR1769472_23309 ERR1769472_23404 ERR1769472_23410 ERR1769472_23456 ERR1769472_23464 ERR1769472_2356 ERR1769472_23588 ERR1769472_2378 ERR1769472_23839 ERR1769472_23841 ERR1769472_23844 ERR1769472_24008 ERR1769472_24030 ERR1769472_2413 ERR1769472_24179 ERR1769472_24345 ERR1769472_24366 ERR1769472_24371 ERR1769472_24401 ERR1769472_24402 ERR1769472_24496 ERR1769472_24692 ERR1769472_25067 ERR1769472_25079 ERR1769472_25127 ERR1769472_25188 ERR1769472_25210 ERR1769472_25214 ERR1769472_25252 ERR1769472_25270 ERR1769472_25359 ERR1769472_25369 ERR1769472_25394 ERR1769472_25580 ERR1769472_25618 ERR1769472_25716 ERR1769472_25800 ERR1769472_25843 ERR1769472_25846 ERR1769472_25856 ERR1769472_25865 ERR1769472_25868 ERR1769472_25869 ERR1769472_25891 ERR1769472_25928 ERR1769472_25948 ERR1769472_25958 ERR1769472_25972 ERR1769472_25981 ERR1769472_25993 ERR1769472_26131 ERR1769472_26145 ERR1769472_26197 ERR1769472_26198 ERR1769472_26229 ERR1769472_26244 ERR1769472_26268 ERR1769472_26287 ERR1769472_26396 ERR1769472_26407 ERR1769472_2643 ERR1769472_26477 ERR1769472_26478 ERR1769472_26503 ERR1769472_26517 ERR1769472_26519 ERR1769472_26525 ERR1769472_2655 ERR1769472_2656 ERR1769472_26601 ERR1769472_26626 ERR1769472_26634 ERR1769472_26716 ERR1769472_26757 ERR1769472_26890 ERR1769472_26941 ERR1769472_27184 ERR1769472_27258 ERR1769472_27351 ERR1769472_27361 ERR1769472_27404 ERR1769472_27438 ERR1769472_27451 ERR1769472_27527 ERR1769472_27530 ERR1769472_27551 ERR1769472_27598 ERR1769472_27601 ERR1769472_27615 ERR1769472_27623 ERR1769472_27702 ERR1769472_27721 ERR1769472_27727 ERR1769472_27741 ERR1769472_27776 ERR1769472_27780 ERR1769472_27788 ERR1769472_27806 ERR1769472_27807 ERR1769472_27832 ERR1769472_27863 ERR1769472_27904 ERR1769472_2937 ERR1769472_3007 ERR1769472_3086 ERR1769472_3293 ERR1769472_3763 ERR1769472_3843 ERR1769472_4412 ERR1769472_4663 ERR1769472_4720 ERR1769472_4776 ERR1769472_4896 ERR1769472_4979 ERR1769472_5011 ERR1769472_5772 ERR1769472_6001 ERR1769472_6034 ERR1769472_6091 ERR1769472_6254 ERR1769472_6293 ERR1769472_666 ERR1769472_675 ERR1769472_6991 ERR1769472_7034 ERR1769472_7075 ERR1769472_715 ERR1769472_7286 ERR1769472_7531 ERR1769472_7535 ERR1769472_7666 ERR1769472_7806 ERR1769472_7964 ERR1769472_800 ERR1769472_8057 ERR1769472_8114 ERR1769472_8129 ERR1769472_8263 ERR1769472_834 ERR1769472_8391 ERR1769472_8465 ERR1769472_8742 ERR1769472_878 ERR1769472_8838 ERR1769472_8923 ERR1769472_9016 ERR1769472_9066 ERR1769472_9255 ERR1769472_9592 ERR1769472_9629 ERR1769472_9845 ERR1769472_999 ERR1769473_10216 ERR1769473_10559 ERR1769473_10736 ERR1769473_10834 ERR1769473_11155 ERR1769473_11327 ERR1769473_11699 ERR1769473_12210 ERR1769473_12388 ERR1769473_12437 ERR1769473_12528 ERR1769473_12569 ERR1769473_12623 ERR1769473_13088 ERR1769473_13444 ERR1769473_13701 ERR1769473_13977 ERR1769473_14428 ERR1769473_15007 ERR1769473_15522 ERR1769473_15646 ERR1769473_15893 ERR1769473_16543 ERR1769473_16623 ERR1769473_16678 ERR1769473_16830 ERR1769473_16862 ERR1769473_16894 ERR1769473_17008 ERR1769473_17305 ERR1769473_17485 ERR1769473_1757 ERR1769473_17905 ERR1769473_17948 ERR1769473_18400 ERR1769473_18751 ERR1769473_18793 ERR1769473_18802 ERR1769473_20276 ERR1769473_20439 ERR1769473_20464 ERR1769473_20725 ERR1769473_21299 ERR1769473_22330 ERR1769473_22598 ERR1769473_22702 ERR1769473_22736 ERR1769473_2356 ERR1769473_23690 ERR1769473_24 ERR1769473_24092 ERR1769473_24176 ERR1769473_2431 ERR1769473_25331 ERR1769473_26197 ERR1769473_26234 ERR1769473_26545 ERR1769473_26917 ERR1769473_27169 ERR1769473_27197 ERR1769473_27272 ERR1769473_27351 ERR1769473_27511 ERR1769473_27623 ERR1769473_27724 ERR1769473_27811 ERR1769473_2848 ERR1769473_380 ERR1769473_3872 ERR1769473_4483 ERR1769473_461 ERR1769473_4762 ERR1769473_4832 ERR1769473_5052 ERR1769473_5166 ERR1769473_5284 ERR1769473_6273 ERR1769473_6981 ERR1769473_7661 ERR1769473_7766 ERR1769473_7854 ERR1769473_7870 ERR1769473_8333 ERR1769473_8352 ERR1769473_8434 ERR1769473_8487 ERR1769473_8687 ERR1769473_8714 ERR1769473_8763 ERR1769473_8914 ERR1769473_9069 ERR1769473_9412 ERR1769473_9739 ERR1769473_9866 ERR1769473_990 ERR1769474_1164 ERR1769474_1353 ERR1769474_14287 ERR1769474_14875 ERR1769474_15154 ERR1769474_17557 ERR1769474_18644 ERR1769474_18716 ERR1769474_18757 ERR1769474_19849 ERR1769474_21307 ERR1769474_21373 ERR1769474_2148 ERR1769474_21734 ERR1769474_2277 ERR1769474_23207 ERR1769474_23550 ERR1769474_23850 ERR1769474_25296 ERR1769474_25476 ERR1769474_25830 ERR1769474_26434 ERR1769474_4320 ERR1769474_4666 ERR1769474_4918 ERR1769474_5205 ERR1769474_5676 ERR1769474_6372 ERR1769474_6592 ERR1769474_662 ERR1769474_7463 ERR1769474_805 ERR1769474_9207 ERR1769475_1003 ERR1769475_10351 ERR1769475_10679 ERR1769475_11276 ERR1769475_11393 ERR1769475_11529 ERR1769475_12341 ERR1769475_12775 ERR1769475_13634 ERR1769475_14059 ERR1769475_14327 ERR1769475_14399 ERR1769475_14776 ERR1769475_14871 ERR1769475_16461 ERR1769475_1696 ERR1769475_17018 ERR1769475_17654 ERR1769475_18072 ERR1769475_1835 ERR1769475_18456 ERR1769475_19354 ERR1769475_19437 ERR1769475_20230 ERR1769475_20335 ERR1769475_20482 ERR1769475_2055 ERR1769475_21055 ERR1769475_21187 ERR1769475_21355 ERR1769475_21507 ERR1769475_23074 ERR1769475_23611 ERR1769475_23966 ERR1769475_24313 ERR1769475_25345 ERR1769475_25370 ERR1769475_25893 ERR1769475_25894 ERR1769475_26202 ERR1769475_26315 ERR1769475_27513 ERR1769475_27723 ERR1769475_27833 ERR1769475_27870 ERR1769475_3855 ERR1769475_4291 ERR1769475_4297 ERR1769475_5062 ERR1769475_5687 ERR1769475_7017 ERR1769475_7366 ERR1769475_7889 ERR1769475_8899 ERR1769475_8927 ERR1769475_8950 ERR1769475_9224 ERR1769475_9592 ERR1769476_10160 ERR1769476_11775 ERR1769476_12644 ERR1769476_13661 ERR1769476_13669 ERR1769476_13904 ERR1769476_14017 ERR1769476_14077 ERR1769476_14480 ERR1769476_14701 ERR1769476_14948 ERR1769476_15761 ERR1769476_16140 ERR1769476_18671 ERR1769476_19586 ERR1769476_20409 ERR1769476_20856 ERR1769476_21070 ERR1769476_21678 ERR1769476_23092 ERR1769476_23405 ERR1769476_24989 ERR1769476_25279 ERR1769476_27001 ERR1769476_27253 ERR1769476_2763 ERR1769476_27742 ERR1769476_27758 ERR1769476_3442 ERR1769476_3771 ERR1769476_4212 ERR1769476_4238 ERR1769476_4987 ERR1769476_606 ERR1769476_7845 ERR1769476_8455 ERR1769476_8463 ERR1769476_9414 ERR1769476_9737 ERR1769476_9850 ERR1769480_10442 ERR1769480_10975 ERR1769480_10988 ERR1769480_1107 ERR1769480_11622 ERR1769480_11708 ERR1769480_12378 ERR1769480_12694 ERR1769480_12882 ERR1769480_13848 ERR1769480_13918 ERR1769480_14451 ERR1769480_14668 ERR1769480_14816 ERR1769480_15359 ERR1769480_1543 ERR1769480_15650 ERR1769480_17140 ERR1769480_1717 ERR1769480_17172 ERR1769480_17877 ERR1769480_17997 ERR1769480_18161 ERR1769480_18601 ERR1769480_19018 ERR1769480_20733 ERR1769480_20846 ERR1769480_20932 ERR1769480_21180 ERR1769480_2155 ERR1769480_21825 ERR1769480_22076 ERR1769480_22145 ERR1769480_22941 ERR1769480_23931 ERR1769480_24073 ERR1769480_25235 ERR1769480_25650 ERR1769480_26124 ERR1769480_27142 ERR1769480_3926 ERR1769480_4095 ERR1769480_4285 ERR1769480_486 ERR1769480_5332 ERR1769480_540 ERR1769480_5926 ERR1769480_6349 ERR1769480_8587 ERR1769480_9376 ERR1769481_1181 ERR1769481_26760 ERR1769482_12628 ERR1769482_24889 ERR1769482_27452 ERR1769482_3150 ERR1769483_11199 ERR1769483_15717 ERR1769483_22538 ERR1769483_22539 ERR1769483_24681 ERR1769483_4613 ERR1769484_13437 ERR1769484_13627 ERR1769484_14297 ERR1769484_20443 ERR1769484_27872 ERR1769484_27891 ERR1769484_3585 ERR1769485_20453 ERR1769487_24688 ERR1769489_10181 ERR1769489_10501 ERR1769489_10715 ERR1769489_11208 ERR1769489_11596 ERR1769489_13270 ERR1769489_13726 ERR1769489_15309 ERR1769489_15449 ERR1769489_15664 ERR1769489_16768 ERR1769489_17078 ERR1769489_17984 ERR1769489_18295 ERR1769489_18724 ERR1769489_18752 ERR1769489_18995 ERR1769489_20917 ERR1769489_21103 ERR1769489_2111 ERR1769489_21635 ERR1769489_22558 ERR1769489_22709 ERR1769489_22823 ERR1769489_23120 ERR1769489_24401 ERR1769489_25293 ERR1769489_2598 ERR1769489_26082 ERR1769489_26397 ERR1769489_3531 ERR1769489_4663 ERR1769489_5601 ERR1769489_5844 ERR1769489_6012 ERR1769489_6766 ERR1769489_7586 ERR1769489_7652 ERR1769489_7988 ERR1769489_804 ERR1769489_8480 ERR1769489_9986 ERR1769490_10304 ERR1769490_10728 ERR1769490_11851 ERR1769490_12286 ERR1769490_12356 ERR1769490_12704 ERR1769490_14403 ERR1769490_14486 ERR1769490_14977 ERR1769490_15486 ERR1769490_15530 ERR1769490_16505 ERR1769490_17435 ERR1769490_18517 ERR1769490_18706 ERR1769490_18947 ERR1769490_19956 ERR1769490_20409 ERR1769490_2075 ERR1769490_20829 ERR1769490_21164 ERR1769490_21250 ERR1769490_21278 ERR1769490_21364 ERR1769490_21612 ERR1769490_22406 ERR1769490_22876 ERR1769490_22969 ERR1769490_23001 ERR1769490_23102 ERR1769490_24312 ERR1769490_26206 ERR1769490_3470 ERR1769490_3981 ERR1769490_4034 ERR1769490_4270 ERR1769490_4576 ERR1769490_5337 ERR1769490_5546 ERR1769490_7164 ERR1769490_7902 ERR1769490_9515 ERR1769490_9645 ERR1769491_10321 ERR1769491_11195 ERR1769491_11413 ERR1769491_11464 ERR1769491_12171 ERR1769491_12260 ERR1769491_12677 ERR1769491_14693 ERR1769491_14702 ERR1769491_14876 ERR1769491_15499 ERR1769491_16209 ERR1769491_16397 ERR1769491_16625 ERR1769491_16805 ERR1769491_17559 ERR1769491_17771 ERR1769491_18186 ERR1769491_18306 ERR1769491_18331 ERR1769491_18792 ERR1769491_19346 ERR1769491_19593 ERR1769491_19680 ERR1769491_20214 ERR1769491_20265 ERR1769491_20296 ERR1769491_20314 ERR1769491_20512 ERR1769491_209 ERR1769491_21130 ERR1769491_21285 ERR1769491_22358 ERR1769491_23046 ERR1769491_23284 ERR1769491_23416 ERR1769491_23639 ERR1769491_23742 ERR1769491_24528 ERR1769491_24764 ERR1769491_25457 ERR1769491_25484 ERR1769491_25492 ERR1769491_25514 ERR1769491_25545 ERR1769491_26061 ERR1769491_26272 ERR1769491_26365 ERR1769491_26673 ERR1769491_26814 ERR1769491_27064 ERR1769491_27543 ERR1769491_27548 ERR1769491_3059 ERR1769491_3383 ERR1769491_3664 ERR1769491_4052 ERR1769491_4285 ERR1769491_4458 ERR1769491_5574 ERR1769491_6248 ERR1769491_7092 ERR1769491_7563 ERR1769491_7690 ERR1769491_7840 ERR1769491_8087 ERR1769491_8407 ERR1769491_9273 ERR1769491_9743 ERR1769491_9934 ERR1769492_12504 ERR1769492_14390 ERR1769492_14840 ERR1769492_17158 ERR1769492_17706 ERR1769492_18323 ERR1769492_18710 ERR1769492_19919 ERR1769492_21137 ERR1769492_332 ERR1769492_4843 ERR1769492_6318 ERR1769493_22406 ERR1769493_26795 ERR1769493_26859 ERR1769493_27798 ERR1769493_2942 ERR1769493_6503 ERR1769493_7238 ERR1769494_8560 ERR1769495_16558 ERR1769495_23817 ERR1769495_5045 ERR1769495_5973 ERR1769495_6176 ERR1769496_10513 ERR1769496_453 ERR1769496_902 ERR1769498_11057 ERR1769498_11867 ERR1769498_11928 ERR1769498_12800 ERR1769498_13321 ERR1769498_13376 ERR1769498_14697 ERR1769498_15055 ERR1769498_15196 ERR1769498_15450 ERR1769498_1579 ERR1769498_16720 ERR1769498_17573 ERR1769498_17733 ERR1769498_17927 ERR1769498_1878 ERR1769498_20688 ERR1769498_2081 ERR1769498_20830 ERR1769498_21891 ERR1769498_22073 ERR1769498_22123 ERR1769498_22881 ERR1769498_23047 ERR1769498_24672 ERR1769498_24766 ERR1769498_26647 ERR1769498_26738 ERR1769498_27635 ERR1769498_2896 ERR1769498_3326 ERR1769498_4614 ERR1769498_465 ERR1769498_4856 ERR1769498_5838 ERR1769498_5934 ERR1769498_6518 ERR1769498_6567 ERR1769498_6793 ERR1769498_7050 ERR1769498_7091 ERR1769498_7493 ERR1769498_7925 ERR1769498_8124 ERR1769498_9735 ERR1769499_10155 ERR1769499_10364 ERR1769499_10612 ERR1769499_10658 ERR1769499_11417 ERR1769499_11797 ERR1769499_11887 ERR1769499_11890 ERR1769499_11926 ERR1769499_11940 ERR1769499_12541 ERR1769499_12739 ERR1769499_12872 ERR1769499_13542 ERR1769499_13971 ERR1769499_14666 ERR1769499_15986 ERR1769499_15999 ERR1769499_16331 ERR1769499_17011 ERR1769499_17343 ERR1769499_17406 ERR1769499_18403 ERR1769499_18644 ERR1769499_18848 ERR1769499_19049 ERR1769499_19208 ERR1769499_19250 ERR1769499_19472 ERR1769499_19544 ERR1769499_20120 ERR1769499_20990 ERR1769499_21034 ERR1769499_21580 ERR1769499_21612 ERR1769499_21635 ERR1769499_22265 ERR1769499_22274 ERR1769499_23607 ERR1769499_24063 ERR1769499_24245 ERR1769499_24417 ERR1769499_24583 ERR1769499_24748 ERR1769499_2500 ERR1769499_25382 ERR1769499_25503 ERR1769499_25770 ERR1769499_25778 ERR1769499_25994 ERR1769499_26015 ERR1769499_2606 ERR1769499_26216 ERR1769499_26418 ERR1769499_26810 ERR1769499_2689 ERR1769499_26983 ERR1769499_27124 ERR1769499_27473 ERR1769499_27518 ERR1769499_27555 ERR1769499_3098 ERR1769499_3121 ERR1769499_3329 ERR1769499_3394 ERR1769499_4022 ERR1769499_4280 ERR1769499_482 ERR1769499_530 ERR1769499_5399 ERR1769499_5619 ERR1769499_6035 ERR1769499_65 ERR1769499_7058 ERR1769499_716 ERR1769499_7190 ERR1769499_8 ERR1769499_8079 ERR1769499_8694 ERR1769499_8794 ERR1769499_9211 ERR1769499_9333 ERR1769499_9556 ERR1769499_9817 ERR1769499_9865 ERR1769500_1023 ERR1769500_12086 ERR1769500_12301 ERR1769500_12479 ERR1769500_14223 ERR1769500_14355 ERR1769500_14797 ERR1769500_15017 ERR1769500_15444 ERR1769500_15616 ERR1769500_16404 ERR1769500_1684 ERR1769500_18848 ERR1769500_19664 ERR1769500_19941 ERR1769500_20857 ERR1769500_25284 ERR1769500_26107 ERR1769500_2957 ERR1769500_3769 ERR1769500_5978 ERR1769500_684 ERR1769500_7085 ERR1769500_8 ERR1769500_8321 ERR1769500_8475 ERR1769504_10352 ERR1769504_10570 ERR1769504_11035 ERR1769504_11107 ERR1769504_11229 ERR1769504_11508 ERR1769504_11519 ERR1769504_11738 ERR1769504_1181 ERR1769504_11955 ERR1769504_12222 ERR1769504_12508 ERR1769504_12512 ERR1769504_12531 ERR1769504_12638 ERR1769504_12882 ERR1769504_13958 ERR1769504_14126 ERR1769504_15843 ERR1769504_15869 ERR1769504_16109 ERR1769504_1626 ERR1769504_16350 ERR1769504_16873 ERR1769504_17469 ERR1769504_18356 ERR1769504_18875 ERR1769504_19723 ERR1769504_20103 ERR1769504_20160 ERR1769504_20238 ERR1769504_2041 ERR1769504_20526 ERR1769504_20998 ERR1769504_21027 ERR1769504_21804 ERR1769504_22234 ERR1769504_22983 ERR1769504_22984 ERR1769504_23592 ERR1769504_23784 ERR1769504_23821 ERR1769504_24111 ERR1769504_24336 ERR1769504_24679 ERR1769504_24816 ERR1769504_2544 ERR1769504_25833 ERR1769504_26329 ERR1769504_27165 ERR1769504_27203 ERR1769504_2746 ERR1769504_27470 ERR1769504_27593 ERR1769504_27921 ERR1769504_3053 ERR1769504_3073 ERR1769504_3264 ERR1769504_3441 ERR1769504_4579 ERR1769504_5019 ERR1769504_5043 ERR1769504_5294 ERR1769504_5718 ERR1769504_6208 ERR1769504_6375 ERR1769504_6614 ERR1769504_7126 ERR1769504_7189 ERR1769504_7402 ERR1769504_746 ERR1769504_7838 ERR1769504_8354 ERR1769504_8560 ERR1769504_8689 ERR1769504_9892 ERR1772231_1196 ERR1772231_13066 ERR1772231_13316 ERR1772231_13446 ERR1772231_13577 ERR1772231_13653 ERR1772231_13978 ERR1772231_14017 ERR1772231_14343 ERR1772231_14498 ERR1772231_14707 ERR1772231_16165 ERR1772231_1619 ERR1772231_17704 ERR1772231_19241 ERR1772231_20135 ERR1772231_21792 ERR1772231_2221 ERR1772231_22215 ERR1772231_22295 ERR1772231_22632 ERR1772231_23689 ERR1772231_23854 ERR1772231_2462 ERR1772231_24658 ERR1772231_25602 ERR1772231_26600 ERR1772231_26904 ERR1772231_27449 ERR1772231_27780 ERR1772231_27899 ERR1772231_2986 ERR1772231_3003 ERR1772231_314 ERR1772231_3593 ERR1772231_3631 ERR1772231_4278 ERR1772231_4363 ERR1772231_481 ERR1772231_5818 ERR1772231_6363 ERR1772231_6485 ERR1772231_6832 ERR1772231_707 ERR1772231_752 ERR1772231_8479 ERR1772231_9477 ERR1772231_9768 ERR1772231_9854 ERR1772231_9937 ERR1772232_10060 ERR1772232_10751 ERR1772232_11265 ERR1772232_11482 ERR1772232_11889 ERR1772232_12063 ERR1772232_12082 ERR1772232_12460 ERR1772232_13146 ERR1772232_14236 ERR1772232_1443 ERR1772232_14823 ERR1772232_15335 ERR1772232_15361 ERR1772232_1564 ERR1772232_15662 ERR1772232_16450 ERR1772232_169 ERR1772232_17421 ERR1772232_1756 ERR1772232_17840 ERR1772232_18057 ERR1772232_1808 ERR1772232_1837 ERR1772232_1872 ERR1772232_20833 ERR1772232_20886 ERR1772232_2100 ERR1772232_21358 ERR1772232_21420 ERR1772232_23660 ERR1772232_23680 ERR1772232_23743 ERR1772232_24746 ERR1772232_25055 ERR1772232_25086 ERR1772232_25157 ERR1772232_25359 ERR1772232_25385 ERR1772232_26280 ERR1772232_26445 ERR1772232_2683 ERR1772232_3326 ERR1772232_3586 ERR1772232_3753 ERR1772232_3834 ERR1772232_3939 ERR1772232_4177 ERR1772232_4320 ERR1772232_440 ERR1772232_4933 ERR1772232_5225 ERR1772232_5654 ERR1772232_6356 ERR1772232_6361 ERR1772232_647 ERR1772232_6773 ERR1772232_7329 ERR1772232_7627 ERR1772232_8171 ERR1772232_8420 ERR1772232_8518 ERR1772232_8599 ERR1772232_8701 ERR1772232_876 ERR1772232_8873 ERR1772232_9931 ERR1772233_11417 ERR1772233_11519 ERR1772233_1157 ERR1772233_1403 ERR1772233_14122 ERR1772233_15732 ERR1772233_15805 ERR1772233_16904 ERR1772233_16958 ERR1772233_17580 ERR1772233_1779 ERR1772233_18088 ERR1772233_19121 ERR1772233_19788 ERR1772233_211 ERR1772233_21426 ERR1772233_22256 ERR1772233_22567 ERR1772233_23183 ERR1772233_23373 ERR1772233_24263 ERR1772233_24536 ERR1772233_25155 ERR1772233_25715 ERR1772233_25775 ERR1772233_26461 ERR1772233_27230 ERR1772233_27764 ERR1772233_3456 ERR1772233_3509 ERR1772233_4236 ERR1772233_4379 ERR1772233_4646 ERR1772233_4795 ERR1772233_5050 ERR1772233_5081 ERR1772233_5156 ERR1772233_5492 ERR1772233_8394 ERR1772233_8426 ERR1772233_859 ERR1772233_8659 ERR1772233_9878 ERR1772234_10141 ERR1772234_10688 ERR1772234_11197 ERR1772234_11752 ERR1772234_11844 ERR1772234_12047 ERR1772234_12344 ERR1772234_12377 ERR1772234_1330 ERR1772234_1365 ERR1772234_13655 ERR1772234_1370 ERR1772234_1400 ERR1772234_14093 ERR1772234_1423 ERR1772234_1467 ERR1772234_15145 ERR1772234_15209 ERR1772234_15370 ERR1772234_15548 ERR1772234_16004 ERR1772234_16287 ERR1772234_16842 ERR1772234_16877 ERR1772234_17630 ERR1772234_17962 ERR1772234_18788 ERR1772234_18874 ERR1772234_19366 ERR1772234_19414 ERR1772234_20019 ERR1772234_20395 ERR1772234_21046 ERR1772234_21593 ERR1772234_22203 ERR1772234_22458 ERR1772234_22744 ERR1772234_23198 ERR1772234_23428 ERR1772234_24119 ERR1772234_24293 ERR1772234_2483 ERR1772234_25574 ERR1772234_25616 ERR1772234_25682 ERR1772234_25728 ERR1772234_26080 ERR1772234_27287 ERR1772234_27670 ERR1772234_27734 ERR1772234_3062 ERR1772234_3069 ERR1772234_3636 ERR1772234_3672 ERR1772234_3801 ERR1772234_386 ERR1772234_3904 ERR1772234_40 ERR1772234_4374 ERR1772234_4587 ERR1772234_4923 ERR1772234_4984 ERR1772234_5660 ERR1772234_5731 ERR1772234_6099 ERR1772234_6290 ERR1772234_650 ERR1772234_670 ERR1772234_686 ERR1772234_7122 ERR1772234_7977 ERR1772234_8441 ERR1772234_9451 ERR1772235_1032 ERR1772235_10354 ERR1772235_1136 ERR1772235_11994 ERR1772235_12057 ERR1772235_1207 ERR1772235_12426 ERR1772235_12653 ERR1772235_13092 ERR1772235_13616 ERR1772235_13973 ERR1772235_15682 ERR1772235_16767 ERR1772235_16812 ERR1772235_17329 ERR1772235_17791 ERR1772235_17793 ERR1772235_18003 ERR1772235_18036 ERR1772235_18218 ERR1772235_18386 ERR1772235_18664 ERR1772235_19426 ERR1772235_19470 ERR1772235_19506 ERR1772235_19801 ERR1772235_21639 ERR1772235_21803 ERR1772235_21898 ERR1772235_2259 ERR1772235_22889 ERR1772235_23894 ERR1772235_24226 ERR1772235_24339 ERR1772235_24369 ERR1772235_24688 ERR1772235_24747 ERR1772235_25490 ERR1772235_25521 ERR1772235_26364 ERR1772235_26599 ERR1772235_26743 ERR1772235_3815 ERR1772235_4040 ERR1772235_510 ERR1772235_6112 ERR1772235_69 ERR1772235_7071 ERR1772235_7564 ERR1772235_7874 ERR1772235_8228 ERR1772235_8255 ERR1772235_8566 ERR1772235_968 ERR1772235_9908 ERR1772236_10051 ERR1772236_10061 ERR1772236_10442 ERR1772236_11691 ERR1772236_12162 ERR1772236_12575 ERR1772236_1265 ERR1772236_12851 ERR1772236_13164 ERR1772236_13270 ERR1772236_13289 ERR1772236_14518 ERR1772236_16672 ERR1772236_17744 ERR1772236_17869 ERR1772236_18230 ERR1772236_18309 ERR1772236_18471 ERR1772236_19393 ERR1772236_19592 ERR1772236_19774 ERR1772236_20592 ERR1772236_21043 ERR1772236_22855 ERR1772236_22992 ERR1772236_23254 ERR1772236_23622 ERR1772236_23949 ERR1772236_2419 ERR1772236_24308 ERR1772236_25172 ERR1772236_25743 ERR1772236_26997 ERR1772236_27138 ERR1772236_27417 ERR1772236_3950 ERR1772236_4133 ERR1772236_4448 ERR1772236_5854 ERR1772236_5907 ERR1772236_6331 ERR1772236_6578 ERR1772236_7424 ERR1772236_7509 ERR1772236_8961 ERR1772236_9478 ERR1772236_950 ERR1772237_1028 ERR1772237_10753 ERR1772237_10760 ERR1772237_10809 ERR1772237_10951 ERR1772237_11750 ERR1772237_12307 ERR1772237_12762 ERR1772237_13176 ERR1772237_13374 ERR1772237_15053 ERR1772237_16226 ERR1772237_16826 ERR1772237_17591 ERR1772237_1803 ERR1772237_1841 ERR1772237_19016 ERR1772237_19137 ERR1772237_19291 ERR1772237_19653 ERR1772237_1985 ERR1772237_20037 ERR1772237_20375 ERR1772237_22153 ERR1772237_22553 ERR1772237_22618 ERR1772237_2268 ERR1772237_22994 ERR1772237_24089 ERR1772237_24832 ERR1772237_25857 ERR1772237_25931 ERR1772237_26872 ERR1772237_27529 ERR1772237_3044 ERR1772237_3167 ERR1772237_4462 ERR1772237_4796 ERR1772237_4851 ERR1772237_4890 ERR1772237_5007 ERR1772237_5062 ERR1772237_5342 ERR1772237_5550 ERR1772237_5817 ERR1772237_5938 ERR1772237_61 ERR1772237_6412 ERR1772237_6774 ERR1772237_6855 ERR1772237_6972 ERR1772237_7259 ERR1772237_765 ERR1772237_7657 ERR1772237_7908 ERR1772237_8687 ERR1772237_9165 ERR1772237_9956 ERR1772238_104 ERR1772238_10597 ERR1772238_10639 ERR1772238_11098 ERR1772238_11470 ERR1772238_12162 ERR1772238_1237 ERR1772238_12643 ERR1772238_12962 ERR1772238_1345 ERR1772238_14009 ERR1772238_14162 ERR1772238_15100 ERR1772238_1526 ERR1772238_15294 ERR1772238_157 ERR1772238_15784 ERR1772238_1658 ERR1772238_16751 ERR1772238_16861 ERR1772238_17052 ERR1772238_1759 ERR1772238_17724 ERR1772238_17841 ERR1772238_17853 ERR1772238_18674 ERR1772238_19443 ERR1772238_19652 ERR1772238_20211 ERR1772238_20336 ERR1772238_2034 ERR1772238_20847 ERR1772238_21282 ERR1772238_21991 ERR1772238_22240 ERR1772238_22821 ERR1772238_23045 ERR1772238_23567 ERR1772238_23951 ERR1772238_24116 ERR1772238_24204 ERR1772238_24385 ERR1772238_24437 ERR1772238_25067 ERR1772238_25538 ERR1772238_25677 ERR1772238_25700 ERR1772238_25831 ERR1772238_26912 ERR1772238_27158 ERR1772238_27498 ERR1772238_27623 ERR1772238_2782 ERR1772238_2898 ERR1772238_2923 ERR1772238_2940 ERR1772238_381 ERR1772238_4372 ERR1772238_5552 ERR1772238_6111 ERR1772238_6483 ERR1772238_7154 ERR1772238_7372 ERR1772238_8567 ERR1772238_8568 ERR1772238_9495 ERR1772238_9712 ERR1772239_10058 ERR1772239_10078 ERR1772239_1024 ERR1772239_11137 ERR1772239_11432 ERR1772239_11489 ERR1772239_11519 ERR1772239_11612 ERR1772239_11792 ERR1772239_12121 ERR1772239_12452 ERR1772239_12471 ERR1772239_12569 ERR1772239_12751 ERR1772239_13053 ERR1772239_13200 ERR1772239_13220 ERR1772239_14941 ERR1772239_15403 ERR1772239_1563 ERR1772239_15683 ERR1772239_15829 ERR1772239_16739 ERR1772239_17418 ERR1772239_17947 ERR1772239_18577 ERR1772239_19587 ERR1772239_19749 ERR1772239_1981 ERR1772239_19912 ERR1772239_20331 ERR1772239_2072 ERR1772239_20724 ERR1772239_20774 ERR1772239_21001 ERR1772239_21306 ERR1772239_2135 ERR1772239_21981 ERR1772239_22340 ERR1772239_22468 ERR1772239_22521 ERR1772239_23499 ERR1772239_2370 ERR1772239_2417 ERR1772239_24175 ERR1772239_24923 ERR1772239_25074 ERR1772239_25274 ERR1772239_25346 ERR1772239_25352 ERR1772239_26097 ERR1772239_26506 ERR1772239_26543 ERR1772239_27311 ERR1772239_27471 ERR1772239_3099 ERR1772239_3511 ERR1772239_3543 ERR1772239_4227 ERR1772239_4369 ERR1772239_4390 ERR1772239_545 ERR1772239_5934 ERR1772239_624 ERR1772239_6242 ERR1772239_6290 ERR1772239_6789 ERR1772239_7283 ERR1772239_7926 ERR1772239_8021 ERR1772239_8916 ERR1772239_8994 ERR1772239_9324 ERR1772240_10052 ERR1772240_10273 ERR1772240_10642 ERR1772240_1091 ERR1772240_10975 ERR1772240_1106 ERR1772240_12072 ERR1772240_12187 ERR1772240_12322 ERR1772240_15550 ERR1772240_15607 ERR1772240_16621 ERR1772240_17110 ERR1772240_1799 ERR1772240_18201 ERR1772240_18440 ERR1772240_20698 ERR1772240_22845 ERR1772240_22986 ERR1772240_23259 ERR1772240_23354 ERR1772240_24247 ERR1772240_24707 ERR1772240_24836 ERR1772240_25716 ERR1772240_25878 ERR1772240_26746 ERR1772240_27068 ERR1772240_27172 ERR1772240_27489 ERR1772240_27744 ERR1772240_3401 ERR1772240_3499 ERR1772240_3997 ERR1772240_4200 ERR1772240_4479 ERR1772240_4505 ERR1772240_4800 ERR1772240_4922 ERR1772240_6269 ERR1772240_7382 ERR1772240_7634 ERR1772240_774 ERR1772240_8459 ERR1772240_8726 ERR1772240_9104 ERR1772241_10355 ERR1772241_1117 ERR1772241_11351 ERR1772241_1139 ERR1772241_11557 ERR1772241_11658 ERR1772241_11671 ERR1772241_11743 ERR1772241_11813 ERR1772241_11852 ERR1772241_12080 ERR1772241_12530 ERR1772241_12803 ERR1772241_129 ERR1772241_132 ERR1772241_13379 ERR1772241_14488 ERR1772241_15124 ERR1772241_15924 ERR1772241_16218 ERR1772241_16331 ERR1772241_16391 ERR1772241_16714 ERR1772241_17014 ERR1772241_17015 ERR1772241_17068 ERR1772241_17157 ERR1772241_17291 ERR1772241_17324 ERR1772241_18707 ERR1772241_18892 ERR1772241_19011 ERR1772241_20225 ERR1772241_20613 ERR1772241_21222 ERR1772241_21245 ERR1772241_21754 ERR1772241_21948 ERR1772241_22071 ERR1772241_22212 ERR1772241_22421 ERR1772241_2247 ERR1772241_22782 ERR1772241_22859 ERR1772241_23410 ERR1772241_23611 ERR1772241_23904 ERR1772241_24151 ERR1772241_24852 ERR1772241_25692 ERR1772241_25858 ERR1772241_26182 ERR1772241_26799 ERR1772241_27453 ERR1772241_27731 ERR1772241_2851 ERR1772241_328 ERR1772241_403 ERR1772241_4170 ERR1772241_4588 ERR1772241_4603 ERR1772241_4637 ERR1772241_4687 ERR1772241_4800 ERR1772241_499 ERR1772241_5017 ERR1772241_5028 ERR1772241_5284 ERR1772241_5394 ERR1772241_5423 ERR1772241_612 ERR1772241_6990 ERR1772241_7410 ERR1772241_7469 ERR1772241_7483 ERR1772241_7541 ERR1772241_7679 ERR1772241_7724 ERR1772241_8459 ERR1772241_8893 ERR1772241_9532 ERR1772241_980 ERR1772242_10666 ERR1772242_10899 ERR1772242_12588 ERR1772242_13185 ERR1772242_13279 ERR1772242_1401 ERR1772242_14195 ERR1772242_16064 ERR1772242_16702 ERR1772242_16742 ERR1772242_16942 ERR1772242_17499 ERR1772242_18160 ERR1772242_20095 ERR1772242_20351 ERR1772242_20353 ERR1772242_20939 ERR1772242_22060 ERR1772242_22822 ERR1772242_23087 ERR1772242_23254 ERR1772242_23391 ERR1772242_24572 ERR1772242_24576 ERR1772242_24615 ERR1772242_25068 ERR1772242_25419 ERR1772242_25497 ERR1772242_25651 ERR1772242_26334 ERR1772242_2640 ERR1772242_26555 ERR1772242_27033 ERR1772242_2763 ERR1772242_3080 ERR1772242_3751 ERR1772242_4175 ERR1772242_4992 ERR1772242_5177 ERR1772242_518 ERR1772242_5468 ERR1772242_6141 ERR1772242_6664 ERR1772242_7826 ERR1772242_8078 ERR1772242_8573 ERR1772242_878 ERR1772242_9688 ERR1772242_9954 ERR1772243_10016 ERR1772243_101 ERR1772243_10171 ERR1772243_10349 ERR1772243_1054 ERR1772243_10592 ERR1772243_10635 ERR1772243_10760 ERR1772243_10969 ERR1772243_1101 ERR1772243_11363 ERR1772243_11389 ERR1772243_11412 ERR1772243_11465 ERR1772243_11731 ERR1772243_11737 ERR1772243_11984 ERR1772243_12050 ERR1772243_12111 ERR1772243_1243 ERR1772243_12454 ERR1772243_12538 ERR1772243_12635 ERR1772243_12803 ERR1772243_13075 ERR1772243_13123 ERR1772243_13647 ERR1772243_13826 ERR1772243_14442 ERR1772243_14680 ERR1772243_14832 ERR1772243_15423 ERR1772243_15752 ERR1772243_15856 ERR1772243_16303 ERR1772243_1689 ERR1772243_17321 ERR1772243_17563 ERR1772243_17842 ERR1772243_17861 ERR1772243_18061 ERR1772243_18114 ERR1772243_18167 ERR1772243_18231 ERR1772243_18581 ERR1772243_1863 ERR1772243_18898 ERR1772243_18954 ERR1772243_19176 ERR1772243_19409 ERR1772243_19963 ERR1772243_2 ERR1772243_20094 ERR1772243_2055 ERR1772243_20669 ERR1772243_20872 ERR1772243_209 ERR1772243_20954 ERR1772243_21107 ERR1772243_21126 ERR1772243_21588 ERR1772243_2163 ERR1772243_21757 ERR1772243_21777 ERR1772243_21878 ERR1772243_21892 ERR1772243_21922 ERR1772243_22161 ERR1772243_22472 ERR1772243_22579 ERR1772243_22765 ERR1772243_22966 ERR1772243_23209 ERR1772243_23759 ERR1772243_24207 ERR1772243_24236 ERR1772243_24357 ERR1772243_24439 ERR1772243_2447 ERR1772243_2461 ERR1772243_2501 ERR1772243_25483 ERR1772243_25772 ERR1772243_25836 ERR1772243_25963 ERR1772243_25968 ERR1772243_25982 ERR1772243_26048 ERR1772243_26080 ERR1772243_26106 ERR1772243_26146 ERR1772243_26404 ERR1772243_26480 ERR1772243_2659 ERR1772243_26625 ERR1772243_26626 ERR1772243_26690 ERR1772243_26973 ERR1772243_27118 ERR1772243_27308 ERR1772243_2763 ERR1772243_27768 ERR1772243_2835 ERR1772243_3119 ERR1772243_3243 ERR1772243_3326 ERR1772243_34 ERR1772243_3684 ERR1772243_3800 ERR1772243_3938 ERR1772243_400 ERR1772243_4013 ERR1772243_4298 ERR1772243_4311 ERR1772243_4426 ERR1772243_4451 ERR1772243_4513 ERR1772243_4605 ERR1772243_4834 ERR1772243_4977 ERR1772243_5007 ERR1772243_5486 ERR1772243_5543 ERR1772243_5592 ERR1772243_616 ERR1772243_6289 ERR1772243_6515 ERR1772243_6615 ERR1772243_670 ERR1772243_672 ERR1772243_6742 ERR1772243_6776 ERR1772243_6829 ERR1772243_6880 ERR1772243_7023 ERR1772243_7100 ERR1772243_7292 ERR1772243_7388 ERR1772243_7750 ERR1772243_7757 ERR1772243_8069 ERR1772243_8845 ERR1772243_8974 ERR1772243_9347 ERR1772243_9531 ERR1772244_10016 ERR1772244_10035 ERR1772244_10131 ERR1772244_1081 ERR1772244_10823 ERR1772244_11326 ERR1772244_11440 ERR1772244_11876 ERR1772244_12060 ERR1772244_12292 ERR1772244_12345 ERR1772244_12938 ERR1772244_13080 ERR1772244_13427 ERR1772244_13673 ERR1772244_1410 ERR1772244_14179 ERR1772244_14271 ERR1772244_14418 ERR1772244_14420 ERR1772244_15120 ERR1772244_15393 ERR1772244_15705 ERR1772244_15897 ERR1772244_16103 ERR1772244_16158 ERR1772244_16320 ERR1772244_16395 ERR1772244_16652 ERR1772244_16751 ERR1772244_16852 ERR1772244_17020 ERR1772244_17461 ERR1772244_17476 ERR1772244_17586 ERR1772244_17651 ERR1772244_17778 ERR1772244_18172 ERR1772244_1821 ERR1772244_18277 ERR1772244_1882 ERR1772244_1915 ERR1772244_19910 ERR1772244_19963 ERR1772244_20200 ERR1772244_20215 ERR1772244_2043 ERR1772244_20472 ERR1772244_20984 ERR1772244_21065 ERR1772244_2181 ERR1772244_21869 ERR1772244_22534 ERR1772244_22859 ERR1772244_22926 ERR1772244_22965 ERR1772244_23117 ERR1772244_23746 ERR1772244_24057 ERR1772244_24253 ERR1772244_24355 ERR1772244_24493 ERR1772244_24630 ERR1772244_24675 ERR1772244_24729 ERR1772244_25154 ERR1772244_25619 ERR1772244_2574 ERR1772244_25820 ERR1772244_26485 ERR1772244_26727 ERR1772244_26934 ERR1772244_27354 ERR1772244_27588 ERR1772244_2821 ERR1772244_2825 ERR1772244_3278 ERR1772244_3284 ERR1772244_346 ERR1772244_3486 ERR1772244_3720 ERR1772244_4008 ERR1772244_4056 ERR1772244_4151 ERR1772244_4424 ERR1772244_4454 ERR1772244_4467 ERR1772244_4518 ERR1772244_4556 ERR1772244_4641 ERR1772244_4919 ERR1772244_5093 ERR1772244_5463 ERR1772244_5658 ERR1772244_5785 ERR1772244_6209 ERR1772244_634 ERR1772244_640 ERR1772244_6422 ERR1772244_6784 ERR1772244_6827 ERR1772244_6866 ERR1772244_6937 ERR1772244_7011 ERR1772244_7260 ERR1772244_7334 ERR1772244_7465 ERR1772244_7503 ERR1772244_7628 ERR1772244_768 ERR1772244_7832 ERR1772244_8000 ERR1772244_8322 ERR1772244_8325 ERR1772244_8676 ERR1772244_8692 ERR1772244_8708 ERR1772244_9087 ERR1772244_9295 ERR1772244_9475 ERR1772244_9639 ERR1772244_9704 ERR1772244_9811 ERR1772244_9933 ERR1772244_998 ERR1772245_10449 ERR1772245_10734 ERR1772245_10901 ERR1772245_11201 ERR1772245_1121 ERR1772245_1158 ERR1772245_11792 ERR1772245_11907 ERR1772245_12070 ERR1772245_12135 ERR1772245_1230 ERR1772245_12493 ERR1772245_12555 ERR1772245_12611 ERR1772245_12750 ERR1772245_12848 ERR1772245_12878 ERR1772245_13096 ERR1772245_13374 ERR1772245_13394 ERR1772245_13436 ERR1772245_13450 ERR1772245_13524 ERR1772245_13549 ERR1772245_13641 ERR1772245_13761 ERR1772245_14172 ERR1772245_1424 ERR1772245_14665 ERR1772245_14766 ERR1772245_14963 ERR1772245_1513 ERR1772245_15179 ERR1772245_15952 ERR1772245_16118 ERR1772245_16350 ERR1772245_1663 ERR1772245_1687 ERR1772245_16950 ERR1772245_17492 ERR1772245_17525 ERR1772245_17712 ERR1772245_17792 ERR1772245_18473 ERR1772245_1848 ERR1772245_18536 ERR1772245_18701 ERR1772245_18892 ERR1772245_19073 ERR1772245_19111 ERR1772245_1922 ERR1772245_195 ERR1772245_19662 ERR1772245_19739 ERR1772245_20429 ERR1772245_20626 ERR1772245_21040 ERR1772245_21064 ERR1772245_214 ERR1772245_21458 ERR1772245_21544 ERR1772245_21643 ERR1772245_21854 ERR1772245_22017 ERR1772245_22161 ERR1772245_22231 ERR1772245_22475 ERR1772245_22592 ERR1772245_23067 ERR1772245_23100 ERR1772245_23186 ERR1772245_23248 ERR1772245_23675 ERR1772245_2506 ERR1772245_25477 ERR1772245_25493 ERR1772245_25567 ERR1772245_25653 ERR1772245_25680 ERR1772245_25837 ERR1772245_25879 ERR1772245_25880 ERR1772245_26377 ERR1772245_26634 ERR1772245_26739 ERR1772245_2678 ERR1772245_26815 ERR1772245_27006 ERR1772245_2702 ERR1772245_27206 ERR1772245_27231 ERR1772245_27411 ERR1772245_2743 ERR1772245_27593 ERR1772245_27623 ERR1772245_2783 ERR1772245_2790 ERR1772245_2897 ERR1772245_3138 ERR1772245_3182 ERR1772245_3236 ERR1772245_3314 ERR1772245_3342 ERR1772245_3453 ERR1772245_3569 ERR1772245_3824 ERR1772245_3911 ERR1772245_4099 ERR1772245_4218 ERR1772245_4330 ERR1772245_4629 ERR1772245_4680 ERR1772245_4701 ERR1772245_4717 ERR1772245_4720 ERR1772245_4759 ERR1772245_4994 ERR1772245_5038 ERR1772245_5237 ERR1772245_5240 ERR1772245_5276 ERR1772245_5419 ERR1772245_5485 ERR1772245_5657 ERR1772245_5733 ERR1772245_5990 ERR1772245_6078 ERR1772245_6079 ERR1772245_6162 ERR1772245_63 ERR1772245_6468 ERR1772245_6496 ERR1772245_6550 ERR1772245_6839 ERR1772245_7008 ERR1772245_7260 ERR1772245_7305 ERR1772245_7947 ERR1772245_8187 ERR1772245_8255 ERR1772245_8963 ERR1772245_9412 ERR1772245_9451 ERR1772245_986 ERR1772245_9953 ERR1772245_9972 ERR1772245_9991 ERR1772246_10203 ERR1772246_10464 ERR1772246_10594 ERR1772246_11069 ERR1772246_11156 ERR1772246_11878 ERR1772246_12111 ERR1772246_12287 ERR1772246_12509 ERR1772246_13105 ERR1772246_13529 ERR1772246_13559 ERR1772246_13691 ERR1772246_14122 ERR1772246_14799 ERR1772246_1490 ERR1772246_14972 ERR1772246_15796 ERR1772246_16181 ERR1772246_16186 ERR1772246_16471 ERR1772246_16883 ERR1772246_16926 ERR1772246_17025 ERR1772246_17632 ERR1772246_19126 ERR1772246_19247 ERR1772246_19825 ERR1772246_20250 ERR1772246_21119 ERR1772246_2180 ERR1772246_22541 ERR1772246_22776 ERR1772246_22841 ERR1772246_23130 ERR1772246_25063 ERR1772246_25401 ERR1772246_25672 ERR1772246_25798 ERR1772246_26304 ERR1772246_26348 ERR1772246_26507 ERR1772246_26765 ERR1772246_26859 ERR1772246_27196 ERR1772246_27334 ERR1772246_27604 ERR1772246_3021 ERR1772246_3022 ERR1772246_3174 ERR1772246_3230 ERR1772246_3808 ERR1772246_3865 ERR1772246_3978 ERR1772246_4022 ERR1772246_4093 ERR1772246_4155 ERR1772246_4310 ERR1772246_441 ERR1772246_4552 ERR1772246_4941 ERR1772246_5489 ERR1772246_6383 ERR1772246_6450 ERR1772246_6817 ERR1772246_8046 ERR1772246_8223 ERR1772246_8256 ERR1772246_8551 ERR1772246_9022 ERR1772246_9363 ERR1772247_10198 ERR1772247_1053 ERR1772247_10669 ERR1772247_11177 ERR1772247_11751 ERR1772247_12554 ERR1772247_13146 ERR1772247_13243 ERR1772247_13353 ERR1772247_13673 ERR1772247_14064 ERR1772247_14432 ERR1772247_15845 ERR1772247_1586 ERR1772247_15976 ERR1772247_15986 ERR1772247_1619 ERR1772247_1633 ERR1772247_1647 ERR1772247_16727 ERR1772247_16918 ERR1772247_17155 ERR1772247_17246 ERR1772247_17774 ERR1772247_17914 ERR1772247_18445 ERR1772247_18568 ERR1772247_18870 ERR1772247_19147 ERR1772247_19671 ERR1772247_20122 ERR1772247_20201 ERR1772247_20432 ERR1772247_21 ERR1772247_21523 ERR1772247_21818 ERR1772247_21923 ERR1772247_22021 ERR1772247_22749 ERR1772247_22944 ERR1772247_23285 ERR1772247_2329 ERR1772247_23532 ERR1772247_24509 ERR1772247_24752 ERR1772247_25188 ERR1772247_25393 ERR1772247_25688 ERR1772247_2572 ERR1772247_25907 ERR1772247_25998 ERR1772247_26096 ERR1772247_26701 ERR1772247_2763 ERR1772247_3047 ERR1772247_3335 ERR1772247_348 ERR1772247_3529 ERR1772247_405 ERR1772247_4102 ERR1772247_432 ERR1772247_4468 ERR1772247_4719 ERR1772247_539 ERR1772247_5673 ERR1772247_5954 ERR1772247_625 ERR1772247_6302 ERR1772247_6657 ERR1772247_6735 ERR1772247_6752 ERR1772247_7496 ERR1772247_7520 ERR1772247_7526 ERR1772247_7548 ERR1772247_799 ERR1772247_8084 ERR1772247_8267 ERR1772247_9110 ERR1772247_9148 ERR1772247_9244 ERR1772247_9615 ERR1772247_9624 ERR1772247_9946 ERR1772248_16937 ERR1772248_17479 ERR1772248_21463 ERR1772248_22302 ERR1772248_2581 ERR1772248_3279 ERR1772248_7258 ERR1772248_7841 ERR1772249_10254 ERR1772249_1028 ERR1772249_12828 ERR1772249_13077 ERR1772249_13139 ERR1772249_13274 ERR1772249_14168 ERR1772249_14258 ERR1772249_14265 ERR1772249_14496 ERR1772249_1460 ERR1772249_14767 ERR1772249_15553 ERR1772249_16255 ERR1772249_16408 ERR1772249_16423 ERR1772249_17229 ERR1772249_17267 ERR1772249_17397 ERR1772249_18212 ERR1772249_18441 ERR1772249_18712 ERR1772249_19846 ERR1772249_203 ERR1772249_20571 ERR1772249_2103 ERR1772249_21349 ERR1772249_22041 ERR1772249_2267 ERR1772249_23236 ERR1772249_24391 ERR1772249_25757 ERR1772249_25965 ERR1772249_2670 ERR1772249_27663 ERR1772249_2996 ERR1772249_3222 ERR1772249_3395 ERR1772249_3808 ERR1772249_4301 ERR1772249_4398 ERR1772249_4622 ERR1772249_5406 ERR1772249_5508 ERR1772249_5553 ERR1772249_646 ERR1772249_6529 ERR1772249_7141 ERR1772249_7321 ERR1772249_7840 ERR1772249_8476 ERR1772249_9048 ERR1772249_9060 ERR1772249_916 ERR1772249_9638 ERR1772249_9963 ERR1772250_10089 ERR1772250_10144 ERR1772250_11380 ERR1772250_11505 ERR1772250_11963 ERR1772250_12128 ERR1772250_12230 ERR1772250_13647 ERR1772250_1555 ERR1772250_1583 ERR1772250_16224 ERR1772250_16425 ERR1772250_1698 ERR1772250_17458 ERR1772250_17888 ERR1772250_179 ERR1772250_18865 ERR1772250_19401 ERR1772250_21572 ERR1772250_21634 ERR1772250_2261 ERR1772250_22790 ERR1772250_23036 ERR1772250_23300 ERR1772250_23782 ERR1772250_24401 ERR1772250_24654 ERR1772250_24846 ERR1772250_26069 ERR1772250_26211 ERR1772250_3001 ERR1772250_3115 ERR1772250_3294 ERR1772250_3315 ERR1772250_3323 ERR1772250_3894 ERR1772250_3980 ERR1772250_4011 ERR1772250_4171 ERR1772250_5014 ERR1772250_5200 ERR1772250_526 ERR1772250_6048 ERR1772250_6742 ERR1772250_8114 ERR1772250_8315 ERR1772251_1102 ERR1772251_11161 ERR1772251_11285 ERR1772251_1319 ERR1772251_13431 ERR1772251_1388 ERR1772251_14136 ERR1772251_14447 ERR1772251_14641 ERR1772251_15771 ERR1772251_16474 ERR1772251_1672 ERR1772251_17154 ERR1772251_18396 ERR1772251_18743 ERR1772251_18845 ERR1772251_2058 ERR1772251_20767 ERR1772251_20799 ERR1772251_23826 ERR1772251_23895 ERR1772251_24016 ERR1772251_25242 ERR1772251_26588 ERR1772251_27464 ERR1772251_2971 ERR1772251_303 ERR1772251_3201 ERR1772251_486 ERR1772251_5086 ERR1772251_5329 ERR1772251_5780 ERR1772251_6942 ERR1772251_7534 ERR1772251_8021 ERR1772251_9435 ERR1772251_9439 ERR1772252_11064 ERR1772252_11433 ERR1772252_12396 ERR1772252_13602 ERR1772252_1397 ERR1772252_1581 ERR1772252_1662 ERR1772252_16772 ERR1772252_16888 ERR1772252_17310 ERR1772252_17990 ERR1772252_18718 ERR1772252_1886 ERR1772252_18948 ERR1772252_27120 ERR1772252_27814 ERR1772252_3907 ERR1772252_4460 ERR1772252_5355 ERR1772252_5887 ERR1772252_6385 ERR1772252_7645 ERR1772252_868 ERR1772252_9027 ERR1772252_9442 ERR1772252_9528 ERR1772252_9880 ERR1772253_116 ERR1772253_14521 ERR1772253_14897 ERR1772253_15336 ERR1772253_16358 ERR1772253_16522 ERR1772253_16941 ERR1772253_17162 ERR1772253_1763 ERR1772253_17797 ERR1772253_18050 ERR1772253_19563 ERR1772253_2040 ERR1772253_2082 ERR1772253_21368 ERR1772253_21612 ERR1772253_22132 ERR1772253_22768 ERR1772253_22997 ERR1772253_248 ERR1772253_24838 ERR1772253_25568 ERR1772253_27584 ERR1772253_2870 ERR1772253_3012 ERR1772253_3613 ERR1772253_4611 ERR1772253_4972 ERR1772253_6593 ERR1772253_6659 ERR1772253_6705 ERR1772253_7987 ERR1772253_8383 ERR1772253_8616 ERR1772253_9139 ERR1772253_9280 ERR1772254_10588 ERR1772254_11723 ERR1772254_13318 ERR1772254_15203 ERR1772254_15358 ERR1772254_16873 ERR1772254_17353 ERR1772254_18002 ERR1772254_18688 ERR1772254_18739 ERR1772254_19156 ERR1772254_19620 ERR1772254_20135 ERR1772254_20320 ERR1772254_20627 ERR1772254_21282 ERR1772254_21781 ERR1772254_21960 ERR1772254_2293 ERR1772254_23897 ERR1772254_2405 ERR1772254_2458 ERR1772254_25453 ERR1772254_3928 ERR1772254_514 ERR1772254_5224 ERR1772254_6563 ERR1772254_8078 ERR1772254_9816 ERR1772255_11996 ERR1772255_12930 ERR1772255_13112 ERR1772255_14106 ERR1772255_14712 ERR1772255_15145 ERR1772255_18351 ERR1772255_18953 ERR1772255_19437 ERR1772255_19839 ERR1772255_20502 ERR1772255_21002 ERR1772255_21255 ERR1772255_21278 ERR1772255_21583 ERR1772255_21639 ERR1772255_22854 ERR1772255_23753 ERR1772255_23764 ERR1772255_24410 ERR1772255_24595 ERR1772255_26187 ERR1772255_26428 ERR1772255_27506 ERR1772255_27582 ERR1772255_4018 ERR1772255_4406 ERR1772255_4556 ERR1772255_4759 ERR1772255_5210 ERR1772255_7384 ERR1772255_7590 ERR1772255_8043 ERR1772255_8062 ERR1772255_9184 ERR1772255_9412 ERR1772256_100 ERR1772256_10062 ERR1772256_12138 ERR1772256_12791 ERR1772256_12942 ERR1772256_13058 ERR1772256_13743 ERR1772256_13808 ERR1772256_1453 ERR1772256_15728 ERR1772256_15875 ERR1772256_18176 ERR1772256_19242 ERR1772256_19852 ERR1772256_2033 ERR1772256_21495 ERR1772256_21791 ERR1772256_22773 ERR1772256_22792 ERR1772256_22936 ERR1772256_24284 ERR1772256_2625 ERR1772256_26833 ERR1772256_27214 ERR1772256_2754 ERR1772256_3998 ERR1772256_4671 ERR1772256_5219 ERR1772256_5285 ERR1772257_10206 ERR1772257_1448 ERR1772257_14724 ERR1772257_21497 ERR1772257_23254 ERR1772257_26293 ERR1772257_3452 ERR1772257_4875 ERR1772257_7042 ERR1772258_11031 ERR1772258_11483 ERR1772258_12171 ERR1772258_12472 ERR1772258_14155 ERR1772258_15903 ERR1772258_1611 ERR1772258_1846 ERR1772258_18500 ERR1772258_18621 ERR1772258_1886 ERR1772258_23198 ERR1772258_2752 ERR1772258_3367 ERR1772258_6159 ERR1772258_9271 ERR1772259_14410 ERR1772259_1449 ERR1772259_14988 ERR1772259_15197 ERR1772259_17451 ERR1772259_18574 ERR1772259_19031 ERR1772259_20602 ERR1772259_21980 ERR1772259_232 ERR1772259_25996 ERR1772259_27691 ERR1772259_27882 ERR1772259_2878 ERR1772259_3474 ERR1772259_4207 ERR1772259_4414 ERR1772259_5169 ERR1772259_5203 ERR1772259_5575 ERR1772259_620 ERR1772259_6715 ERR1772259_7231 ERR1772259_863 ERR1772259_9294 ERR1772260_11974 ERR1772260_12010 ERR1772260_13653 ERR1772260_17918 ERR1772260_18421 ERR1772260_19208 ERR1772260_20274 ERR1772260_21278 ERR1772260_2149 ERR1772260_23468 ERR1772260_23692 ERR1772260_25144 ERR1772260_25326 ERR1772260_27130 ERR1772260_5445 ERR1772260_8605 ERR1772261_12969 ERR1772261_1424 ERR1772261_14964 ERR1772261_15366 ERR1772261_16341 ERR1772261_169 ERR1772261_18885 ERR1772261_25811 ERR1772261_2601 ERR1772261_3751 ERR1772261_4270 ERR1772261_4718 ERR1772261_5597 ERR1772261_7811 ERR1772262_21531 ERR1772262_21612 ERR1772262_22080 ERR1772262_22970 ERR1772262_23137 ERR1772262_4190 ERR1772262_5458 ERR1772262_9494 ERR1772263_10544 ERR1772263_11626 ERR1772263_11874 ERR1772263_12804 ERR1772263_14895 ERR1772263_15822 ERR1772263_16171 ERR1772263_1637 ERR1772263_1710 ERR1772263_17322 ERR1772263_17428 ERR1772263_18047 ERR1772263_18068 ERR1772263_18069 ERR1772263_19213 ERR1772263_20117 ERR1772263_21737 ERR1772263_22726 ERR1772263_23408 ERR1772263_23906 ERR1772263_2399 ERR1772263_25082 ERR1772263_3958 ERR1772263_4537 ERR1772263_4653 ERR1772263_4662 ERR1772263_4781 ERR1772263_7984 ERR1772263_7997 ERR1772263_8416 ERR1772264_15042 ERR1772264_16028 ERR1772264_2282 ERR1772264_2303 ERR1772264_24980 ERR1772264_27910 ERR1772264_7203 ERR1772264_8555 ERR1772265_10174 ERR1772265_10387 ERR1772265_11750 ERR1772265_11769 ERR1772265_15020 ERR1772265_17504 ERR1772265_1993 ERR1772265_20846 ERR1772265_21154 ERR1772265_21365 ERR1772265_25890 ERR1772265_26975 ERR1772265_4857 ERR1772265_9006 ERR1772265_9216 ERR1769382_20 ERR1769382_30 ERR1769382_69 ERR1769382_86 ERR1769382_157 ERR1769382_246 ERR1769382_282 ERR1769382_333 ERR1769382_348 ERR1769382_349 ERR1769382_417 ERR1769382_512 ERR1769382_544 ERR1769382_573 ERR1769382_690 ERR1769382_760 ERR1769382_891 ERR1769382_928 ERR1769382_949 ERR1769382_1055 ERR1769382_1075 ERR1769382_1078 ERR1769382_1096 ERR1769382_1108 ERR1769382_1109 ERR1769382_1117 ERR1769382_1120 ERR1769382_1150 ERR1769382_1230 ERR1769382_1236 ERR1769382_1277 ERR1769382_1294 ERR1769382_1349 ERR1769382_1355 ERR1769382_1435 ERR1769382_1438 ERR1769382_1461 ERR1769382_1505 ERR1769382_1524 ERR1769382_1529 ERR1769382_1532 ERR1769382_1548 ERR1769382_1595 ERR1769382_1643 ERR1769382_1672 ERR1769382_1769 ERR1769382_1771 ERR1769382_1859 ERR1769382_1863 ERR1769382_1888 ERR1769382_1900 ERR1769382_1940 ERR1769382_2037 ERR1769382_2039 ERR1769382_2081 ERR1769382_2100 ERR1769382_2207 ERR1769382_2257 ERR1769382_2289 ERR1769382_2317 ERR1769382_2326 ERR1769382_2406 ERR1769382_2407 ERR1769382_2451 ERR1769382_2460 ERR1769382_2530 ERR1769382_2546 ERR1769382_2601 ERR1769382_2613 ERR1769382_2614 ERR1769382_2749 ERR1769382_2860 ERR1769382_2936 ERR1769382_2964 ERR1769382_2978 ERR1769382_2984 ERR1769382_2990 ERR1769382_3021 ERR1769382_3023 ERR1769382_3056 ERR1769382_3060 ERR1769382_3154 ERR1769382_3271 ERR1769382_3277 ERR1769382_3290 ERR1769382_3499 ERR1769382_3581 ERR1769382_3826 ERR1769382_3832 ERR1769382_3870 ERR1769382_3936 ERR1769382_4007 ERR1769382_4010 ERR1769382_4014 ERR1769382_4041 ERR1769382_4079 ERR1769382_4127 ERR1769382_4181 ERR1769382_4323 ERR1769382_4325 ERR1769382_4338 ERR1769382_4368 ERR1769382_4369 ERR1769382_4395 ERR1769382_4413 ERR1769382_4554 ERR1769382_4573 ERR1769382_4592 ERR1769382_4691 ERR1769382_4694 ERR1769382_4718 ERR1769382_4743 ERR1769382_4789 ERR1769382_4874 ERR1769382_4893 ERR1769382_4945 ERR1769382_5010 ERR1769382_5108 ERR1769382_5124 ERR1769382_5169 ERR1769382_5440 ERR1769382_5461 ERR1769382_5478 ERR1769382_5499 ERR1769382_5590 ERR1769382_5614 ERR1769382_5621 ERR1769382_5643 ERR1769382_5692 ERR1769382_5715 ERR1769382_5797 ERR1769382_5819 ERR1769382_5820 ERR1769382_5921 ERR1769382_5963 ERR1769382_6051 ERR1769382_6055 ERR1769382_6241 ERR1769382_6249 ERR1769382_6422 ERR1769382_6425 ERR1769382_6635 ERR1769382_6741 ERR1769382_6742 ERR1769382_6766 ERR1769382_6771 ERR1769382_6791 ERR1769382_6810 ERR1769382_6840 ERR1769382_6892 ERR1769382_6980 ERR1769382_6981 ERR1769382_7035 ERR1769382_7118 ERR1769382_7266 ERR1769382_7283 ERR1769382_7297 ERR1769382_7302 ERR1769382_7317 ERR1769382_7347 ERR1769382_7369 ERR1769382_7372 ERR1769382_7542 ERR1769382_7566 ERR1769382_7567 ERR1769382_7570 ERR1769382_7593 ERR1769382_7649 ERR1769382_7788 ERR1769382_7794 ERR1769382_7861 ERR1769382_7948 ERR1769382_7999 ERR1769382_8079 ERR1769382_8116 ERR1769382_8200 ERR1769382_8224 ERR1769382_8238 ERR1769382_8322 ERR1769382_8338 ERR1769382_8385 ERR1769382_8446 ERR1769382_8467 ERR1769382_8475 ERR1769382_8510 ERR1769382_8531 ERR1769382_8564 ERR1769382_8571 ERR1769382_8733 ERR1769382_8805 ERR1769382_8819 ERR1769382_8839 ERR1769382_8845 ERR1769382_8942 ERR1769382_8987 ERR1769382_9199 ERR1769382_9246 ERR1769382_9310 ERR1769382_9380 ERR1769382_9426 ERR1769382_9428 ERR1769382_9444 ERR1769382_9452 ERR1769382_9473 ERR1769382_9656 ERR1769382_9684 ERR1769382_9699 ERR1769382_9830 ERR1769382_9873 ERR1769382_9877 ERR1769382_9886 ERR1769382_9928 ERR1769382_9947 ERR1769382_10000 ERR1769382_10064 ERR1769382_10070 ERR1769382_10077 ERR1769382_10095 ERR1769382_10104 ERR1769382_10118 ERR1769382_10145 ERR1769382_10147 ERR1769382_10210 ERR1769382_10215 ERR1769382_10216 ERR1769382_10233 ERR1769382_10247 ERR1769382_10257 ERR1769382_10261 ERR1769382_10267 ERR1769382_10280 ERR1769382_10336 ERR1769382_10370 ERR1769382_10426 ERR1769382_10427 ERR1769382_10474 ERR1769382_10509 ERR1769382_10610 ERR1769382_10716 ERR1769382_10721 ERR1769382_10751 ERR1769382_10767 ERR1769382_10805 ERR1769382_10847 ERR1769382_10896 ERR1769382_10898 ERR1769382_10923 ERR1769382_11000 ERR1769382_11055 ERR1769382_11061 ERR1769382_11087 ERR1769382_11166 ERR1769382_11199 ERR1769382_11292 ERR1769382_11408 ERR1769382_11480 ERR1769382_11505 ERR1769382_11510 ERR1769382_11528 ERR1769382_11587 ERR1769382_11603 ERR1769382_11647 ERR1769382_11662 ERR1769382_11706 ERR1769382_11752 ERR1769382_11760 ERR1769382_11793 ERR1769382_11858 ERR1769382_11912 ERR1769382_11953 ERR1769382_11954 ERR1769382_11967 ERR1769382_12073 ERR1769382_12074 ERR1769382_12089 ERR1769382_12175 ERR1769382_12190 ERR1769382_12195 ERR1769382_12237 ERR1769382_12250 ERR1769382_12311 ERR1769382_12343 ERR1769382_12380 ERR1769382_12400 ERR1769382_12539 ERR1769382_12609 ERR1769382_12780 ERR1769382_12809 ERR1769382_12823 ERR1769382_12891 ERR1769382_12897 ERR1769382_12919 ERR1769382_12925 ERR1769382_12954 ERR1769382_12976 ERR1769382_13034 ERR1769382_13257 ERR1769382_13258 ERR1769382_13308 ERR1769382_13383 ERR1769382_13411 ERR1769382_13424 ERR1769382_13467 ERR1769382_13501 ERR1769382_13543 ERR1769382_13559 ERR1769382_13565 ERR1769382_13623 ERR1769382_13684 ERR1769382_13699 ERR1769382_13751 ERR1769382_13762 ERR1769382_13793 ERR1769382_13816 ERR1769382_13846 ERR1769382_13882 ERR1769382_13903 ERR1769382_13936 ERR1769382_13938 ERR1769382_13968 ERR1769382_13986 ERR1769382_14015 ERR1769382_14025 ERR1769382_14075 ERR1769382_14194 ERR1769382_14448 ERR1769382_14498 ERR1769382_14569 ERR1769382_14571 ERR1769382_14629 ERR1769382_14652 ERR1769382_14655 ERR1769382_14696 ERR1769382_14724 ERR1769382_14748 ERR1769382_14801 ERR1769382_14845 ERR1769382_14935 ERR1769382_14968 ERR1769382_15018 ERR1769382_15190 ERR1769382_15437 ERR1769382_15438 ERR1769382_15483 ERR1769382_15522 ERR1769382_15551 ERR1769382_15611 ERR1769382_15619 ERR1769382_15632 ERR1769382_15641 ERR1769382_15644 ERR1769382_15652 ERR1769382_15694 ERR1769382_15721 ERR1769382_15723 ERR1769382_15732 ERR1769382_15877 ERR1769382_15901 ERR1769382_15947 ERR1769382_16005 ERR1769382_16153 ERR1769382_16204 ERR1769382_16208 ERR1769382_16209 ERR1769382_16247 ERR1769382_16294 ERR1769382_16317 ERR1769382_16452 ERR1769382_16602 ERR1769382_16603 ERR1769382_16619 ERR1769382_16646 ERR1769382_16661 ERR1769382_16729 ERR1769382_16857 ERR1769382_16864 ERR1769382_16891 ERR1769382_16974 ERR1769382_17074 ERR1769382_17075 ERR1769382_17108 ERR1769382_17119 ERR1769382_17128 ERR1769382_17190 ERR1769382_17196 ERR1769382_17197 ERR1769382_17215 ERR1769382_17243 ERR1769382_17281 ERR1769382_17352 ERR1769382_17368 ERR1769382_17384 ERR1769382_17436 ERR1769382_17438 ERR1769382_17518 ERR1769382_17659 ERR1769382_17738 ERR1769382_17752 ERR1769382_17760 ERR1769382_17858 ERR1769382_17875 ERR1769382_18076 ERR1769382_18083 ERR1769382_18094 ERR1769382_18148 ERR1769382_18219 ERR1769382_18244 ERR1769382_18348 ERR1769382_18385 ERR1769382_18473 ERR1769382_18507 ERR1769382_18653 ERR1769382_18874 ERR1769382_19143 ERR1769382_19255 ERR1769382_19291 ERR1769382_19331 ERR1769382_19347 ERR1769382_19451 ERR1769382_19455 ERR1769382_19501 ERR1769382_19512 ERR1769382_19560 ERR1769382_19670 ERR1769382_19689 ERR1769382_19695 ERR1769382_19749 ERR1769382_19823 ERR1769382_19829 ERR1769382_19877 ERR1769382_19883 ERR1769382_19945 ERR1769382_19946 ERR1769382_19955 ERR1769382_19976 ERR1769382_20005 ERR1769382_20222 ERR1769382_20307 ERR1769382_20714 ERR1769382_21088 ERR1769382_21091 ERR1769382_22008 ERR1769382_22372 ERR1769382_22853 ERR1769382_23636 ERR1769382_23915 ERR1769382_24215 ERR1769382_24278 ERR1769382_26081 ERR1769382_26257 ERR1769382_26431 ERR1769382_26800 ERR1769382_26944 ERR1769382_27079 ERR1769382_27554 ERR1769382_27591 ERR1769387_11 ERR1769387_20 ERR1769387_52 ERR1769387_58 ERR1769387_62 ERR1769387_90 ERR1769387_129 ERR1769387_145 ERR1769387_164 ERR1769387_241 ERR1769387_242 ERR1769387_250 ERR1769387_308 ERR1769387_568 ERR1769387_582 ERR1769387_667 ERR1769387_726 ERR1769387_771 ERR1769387_784 ERR1769387_844 ERR1769387_910 ERR1769387_916 ERR1769387_954 ERR1769387_1036 ERR1769387_1050 ERR1769387_1054 ERR1769387_1099 ERR1769387_1107 ERR1769387_1131 ERR1769387_1148 ERR1769387_1149 ERR1769387_1198 ERR1769387_1239 ERR1769387_1289 ERR1769387_1320 ERR1769387_1386 ERR1769387_1394 ERR1769387_1424 ERR1769387_1624 ERR1769387_1660 ERR1769387_1668 ERR1769387_1693 ERR1769387_1707 ERR1769387_1810 ERR1769387_1891 ERR1769387_1930 ERR1769387_1973 ERR1769387_1978 ERR1769387_2001 ERR1769387_2039 ERR1769387_2113 ERR1769387_2165 ERR1769387_2210 ERR1769387_2286 ERR1769387_2302 ERR1769387_2520 ERR1769387_2550 ERR1769387_2591 ERR1769387_2592 ERR1769387_2672 ERR1769387_2761 ERR1769387_2775 ERR1769387_2815 ERR1769387_2833 ERR1769387_2875 ERR1769387_2885 ERR1769387_3012 ERR1769387_3016 ERR1769387_3087 ERR1769387_3110 ERR1769387_3112 ERR1769387_3146 ERR1769387_3219 ERR1769387_3244 ERR1769387_3245 ERR1769387_3436 ERR1769387_3445 ERR1769387_3498 ERR1769387_3543 ERR1769387_3573 ERR1769387_3577 ERR1769387_3618 ERR1769387_3621 ERR1769387_3630 ERR1769387_3680 ERR1769387_3715 ERR1769387_3751 ERR1769387_3784 ERR1769387_3793 ERR1769387_3826 ERR1769387_3837 ERR1769387_4111 ERR1769387_4321 ERR1769387_4435 ERR1769387_4538 ERR1769387_4555 ERR1769387_4569 ERR1769387_4759 ERR1769387_4821 ERR1769387_4825 ERR1769387_4842 ERR1769387_4851 ERR1769387_4902 ERR1769387_4906 ERR1769387_4935 ERR1769387_5005 ERR1769387_5043 ERR1769387_5051 ERR1769387_5097 ERR1769387_5108 ERR1769387_5182 ERR1769387_5224 ERR1769387_5241 ERR1769387_5291 ERR1769387_5296 ERR1769387_5341 ERR1769387_5360 ERR1769387_5416 ERR1769387_5455 ERR1769387_5540 ERR1769387_5551 ERR1769387_5556 ERR1769387_5730 ERR1769387_5773 ERR1769387_5797 ERR1769387_5803 ERR1769387_5834 ERR1769387_5835 ERR1769387_5836 ERR1769387_5845 ERR1769387_5975 ERR1769387_6031 ERR1769387_6062 ERR1769387_6073 ERR1769387_6079 ERR1769387_6147 ERR1769387_6165 ERR1769387_6328 ERR1769387_6401 ERR1769387_6412 ERR1769387_6536 ERR1769387_6576 ERR1769387_6614 ERR1769387_6617 ERR1769387_6707 ERR1769387_6757 ERR1769387_7008 ERR1769387_7031 ERR1769387_7081 ERR1769387_7118 ERR1769387_7123 ERR1769387_7161 ERR1769387_7183 ERR1769387_7331 ERR1769387_7386 ERR1769387_7467 ERR1769387_7491 ERR1769387_7540 ERR1769387_7574 ERR1769387_7719 ERR1769387_7734 ERR1769387_7742 ERR1769387_7748 ERR1769387_7813 ERR1769387_7829 ERR1769387_7834 ERR1769387_7839 ERR1769387_7902 ERR1769387_7982 ERR1769387_8037 ERR1769387_8072 ERR1769387_8106 ERR1769387_8111 ERR1769387_8112 ERR1769387_8162 ERR1769387_8240 ERR1769387_8333 ERR1769387_8341 ERR1769387_8354 ERR1769387_8443 ERR1769387_8558 ERR1769387_8575 ERR1769387_8644 ERR1769387_8661 ERR1769387_8712 ERR1769387_8743 ERR1769387_8753 ERR1769387_8772 ERR1769387_8778 ERR1769387_8779 ERR1769387_8934 ERR1769387_8958 ERR1769387_8993 ERR1769387_9031 ERR1769387_9036 ERR1769387_9063 ERR1769387_9148 ERR1769387_9160 ERR1769387_9182 ERR1769387_9199 ERR1769387_9200 ERR1769387_9286 ERR1769387_9337 ERR1769387_9348 ERR1769387_9414 ERR1769387_9448 ERR1769387_9460 ERR1769387_9470 ERR1769387_9495 ERR1769387_9681 ERR1769387_9712 ERR1769387_9717 ERR1769387_9738 ERR1769387_9911 ERR1769387_9921 ERR1769387_9964 ERR1769387_9985 ERR1769387_10014 ERR1769387_10034 ERR1769387_10089 ERR1769387_10107 ERR1769387_10120 ERR1769387_10121 ERR1769387_10141 ERR1769387_10190 ERR1769387_10209 ERR1769387_10216 ERR1769387_10253 ERR1769387_10287 ERR1769387_10329 ERR1769387_10356 ERR1769387_10421 ERR1769387_10456 ERR1769387_10495 ERR1769387_10496 ERR1769387_10519 ERR1769387_10534 ERR1769387_10610 ERR1769387_10636 ERR1769387_10827 ERR1769387_10877 ERR1769387_10919 ERR1769387_10939 ERR1769387_10944 ERR1769387_11040 ERR1769387_11071 ERR1769387_11162 ERR1769387_11163 ERR1769387_11179 ERR1769387_11197 ERR1769387_11348 ERR1769387_11366 ERR1769387_11388 ERR1769387_11404 ERR1769387_11429 ERR1769387_11461 ERR1769387_11476 ERR1769387_11526 ERR1769387_11549 ERR1769387_11552 ERR1769387_11561 ERR1769387_11575 ERR1769387_11588 ERR1769387_11715 ERR1769387_11719 ERR1769387_11787 ERR1769387_11812 ERR1769387_11826 ERR1769387_11941 ERR1769387_11965 ERR1769387_11968 ERR1769387_11972 ERR1769387_12003 ERR1769387_12018 ERR1769387_12126 ERR1769387_12206 ERR1769387_12218 ERR1769387_12228 ERR1769387_12257 ERR1769387_12296 ERR1769387_12318 ERR1769387_12367 ERR1769387_12431 ERR1769387_12525 ERR1769387_12541 ERR1769387_12657 ERR1769387_12658 ERR1769387_12719 ERR1769387_12840 ERR1769387_12841 ERR1769387_12906 ERR1769387_12941 ERR1769387_13004 ERR1769387_13034 ERR1769387_13036 ERR1769387_13074 ERR1769387_13103 ERR1769387_13129 ERR1769387_13155 ERR1769387_13163 ERR1769387_13170 ERR1769387_13197 ERR1769387_13223 ERR1769387_13274 ERR1769387_13295 ERR1769387_13316 ERR1769387_13368 ERR1769387_13390 ERR1769387_13408 ERR1769387_13452 ERR1769387_13523 ERR1769387_13550 ERR1769387_13580 ERR1769387_13583 ERR1769387_13625 ERR1769387_13643 ERR1769387_13743 ERR1769387_13744 ERR1769387_13757 ERR1769387_13771 ERR1769387_13828 ERR1769387_13850 ERR1769387_13859 ERR1769387_14014 ERR1769387_14100 ERR1769387_14162 ERR1769387_14341 ERR1769387_14524 ERR1769387_14704 ERR1769387_14707 ERR1769387_14757 ERR1769387_14767 ERR1769387_14769 ERR1769387_14770 ERR1769387_14854 ERR1769387_14923 ERR1769387_14971 ERR1769387_15018 ERR1769387_15024 ERR1769387_15030 ERR1769387_15047 ERR1769387_15120 ERR1769387_15141 ERR1769387_15165 ERR1769387_15181 ERR1769387_15370 ERR1769387_15378 ERR1769387_15380 ERR1769387_15500 ERR1769387_15508 ERR1769387_15530 ERR1769387_15575 ERR1769387_15713 ERR1769387_15733 ERR1769387_15734 ERR1769387_15747 ERR1769387_15760 ERR1769387_15816 ERR1769387_15916 ERR1769387_15999 ERR1769387_16021 ERR1769387_16023 ERR1769387_16085 ERR1769387_16095 ERR1769387_16165 ERR1769387_16179 ERR1769387_16308 ERR1769387_16455 ERR1769387_16456 ERR1769387_16496 ERR1769387_16542 ERR1769387_16563 ERR1769387_16683 ERR1769387_16896 ERR1769387_16921 ERR1769387_16993 ERR1769387_17045 ERR1769387_17049 ERR1769387_17161 ERR1769387_17162 ERR1769387_17189 ERR1769387_17261 ERR1769387_17314 ERR1769387_17380 ERR1769387_17442 ERR1769387_17459 ERR1769387_17471 ERR1769387_17492 ERR1769387_17531 ERR1769387_17576 ERR1769387_17580 ERR1769387_17592 ERR1769387_17593 ERR1769387_17607 ERR1769387_17613 ERR1769387_17637 ERR1769387_17735 ERR1769387_17895 ERR1769387_18039 ERR1769387_18079 ERR1769387_18094 ERR1769387_18105 ERR1769387_18145 ERR1769387_18283 ERR1769387_18285 ERR1769387_18301 ERR1769387_18364 ERR1769387_18365 ERR1769387_18413 ERR1769387_18492 ERR1769387_18569 ERR1769387_18648 ERR1769387_18725 ERR1769387_18868 ERR1769387_18896 ERR1769387_18937 ERR1769387_18944 ERR1769387_18974 ERR1769387_18976 ERR1769387_19047 ERR1769387_19066 ERR1769387_19132 ERR1769387_19304 ERR1769387_19314 ERR1769387_19400 ERR1769387_19437 ERR1769387_19448 ERR1769387_19512 ERR1769387_19606 ERR1769387_19608 ERR1769387_19645 ERR1769387_19682 ERR1769387_19777 ERR1769387_19848 ERR1769387_19963 ERR1769387_19975 ERR1769387_20003 ERR1769387_20011 ERR1769387_20012 ERR1769387_20033 ERR1769387_20162 ERR1769387_20252 ERR1769387_20334 ERR1769387_20366 ERR1769387_20380 ERR1769387_20445 ERR1769387_20491 ERR1769387_20531 ERR1769387_20628 ERR1769387_20642 ERR1769387_20694 ERR1769387_20744 ERR1769387_20802 ERR1769387_20815 ERR1769387_20825 ERR1769387_20826 ERR1769387_20845 ERR1769387_21000 ERR1769387_21019 ERR1769387_21044 ERR1769387_21245 ERR1769387_21270 ERR1769387_21274 ERR1769387_21285 ERR1769387_21303 ERR1769387_21344 ERR1769387_21394 ERR1769387_21444 ERR1769387_21540 ERR1769387_21588 ERR1769387_21646 ERR1769387_21651 ERR1769387_21730 ERR1769387_21772 ERR1769387_21783 ERR1769387_21784 ERR1769387_21885 ERR1769387_22033 ERR1769387_22112 ERR1769387_22187 ERR1769387_22229 ERR1769387_22245 ERR1769387_22294 ERR1769387_22324 ERR1769387_22328 ERR1769387_22333 ERR1769387_22421 ERR1769387_22513 ERR1769387_22536 ERR1769387_22605 ERR1769387_22611 ERR1769387_22616 ERR1769387_22630 ERR1769387_22757 ERR1769387_22774 ERR1769387_22787 ERR1769387_22823 ERR1769387_22870 ERR1769387_22873 ERR1769387_22943 ERR1769387_22956 ERR1769387_22961 ERR1769387_22969 ERR1769387_22970 ERR1769387_23013 ERR1769387_23017 ERR1769387_23107 ERR1769387_23129 ERR1769387_23255 ERR1769387_23272 ERR1769387_23321 ERR1769387_23333 ERR1769387_23424 ERR1769387_23482 ERR1769387_23494 ERR1769387_23583 ERR1769387_23635 ERR1769387_23770 ERR1769387_23956 ERR1769387_23989 ERR1769387_24001 ERR1769387_24005 ERR1769387_24006 ERR1769387_24041 ERR1769387_24268 ERR1769387_24287 ERR1769387_24498 ERR1769387_24511 ERR1769387_24535 ERR1769387_24574 ERR1769387_24720 ERR1769387_24751 ERR1769387_24767 ERR1769387_24902 ERR1769387_24957 ERR1769387_24980 ERR1769387_25039 ERR1769387_25073 ERR1769387_25162 ERR1769387_25175 ERR1769387_25182 ERR1769387_25210 ERR1769387_25248 ERR1769387_25261 ERR1769387_25329 ERR1769387_25377 ERR1769387_25411 ERR1769387_25468 ERR1769387_25495 ERR1769387_25549 ERR1769387_25550 ERR1769387_25620 ERR1769387_25658 ERR1769387_25754 ERR1769387_25764 ERR1769387_25902 ERR1769387_25946 ERR1769387_26095 ERR1769387_26140 ERR1769387_26235 ERR1769387_26294 ERR1769387_26316 ERR1769387_26335 ERR1769387_26437 ERR1769387_26459 ERR1769387_26522 ERR1769387_26680 ERR1769387_26816 ERR1769387_26821 ERR1769387_26845 ERR1769387_26869 ERR1769387_27043 ERR1769387_27193 ERR1769387_27199 ERR1769387_27300 ERR1769387_27303 ERR1769387_27309 ERR1769387_27334 ERR1769387_27394 ERR1769387_27428 ERR1769387_27444 ERR1769387_27488 ERR1769387_27500 ERR1769387_27675 ERR1769387_27692 ERR1769387_27747 ERR1769387_27786 ERR1769387_27884 ERR1769387_27901 ERR1769388_1032 ERR1769388_1163 ERR1769388_2107 ERR1769388_2343 ERR1769388_2845 ERR1769388_5760 ERR1769388_6324 ERR1769388_6649 ERR1769388_6809 ERR1769388_7166 ERR1769388_7433 ERR1769388_9201 ERR1769388_9502 ERR1769388_9539 ERR1769388_11054 ERR1769388_11971 ERR1769388_12239 ERR1769388_12630 ERR1769388_12972 ERR1769388_13991 ERR1769388_14482 ERR1769388_14670 ERR1769388_15005 ERR1769388_15134 ERR1769388_15727 ERR1769388_15957 ERR1769388_16305 ERR1769388_16832 ERR1769388_16844 ERR1769388_17908 ERR1769388_17945 ERR1769388_18300 ERR1769388_18352 ERR1769388_19106 ERR1769388_19708 ERR1769388_19837 ERR1769388_20078 ERR1769388_20837 ERR1769388_21035 ERR1769388_21115 ERR1769388_21277 ERR1769388_22033 ERR1769388_22034 ERR1769388_22420 ERR1769388_22613 ERR1769388_23354 ERR1769388_25673 ERR1769388_25933 ERR1769388_25992 ERR1769388_27082 ERR1769388_27295 ERR1769388_27372 ERR1769388_27448 ERR1769390_98 ERR1769390_415 ERR1769390_891 ERR1769390_1227 ERR1769390_1742 ERR1769390_1920 ERR1769390_2571 ERR1769390_2618 ERR1769390_3127 ERR1769390_3292 ERR1769390_3715 ERR1769390_4255 ERR1769390_4979 ERR1769390_6209 ERR1769390_6240 ERR1769390_6462 ERR1769390_6714 ERR1769390_6769 ERR1769390_6804 ERR1769390_7549 ERR1769390_7751 ERR1769390_7788 ERR1769390_7936 ERR1769390_8062 ERR1769390_8586 ERR1769390_8829 ERR1769390_8859 ERR1769390_8950 ERR1769390_9506 ERR1769390_9749 ERR1769390_9916 ERR1769390_10120 ERR1769390_10404 ERR1769390_10994 ERR1769390_11044 ERR1769390_11464 ERR1769390_12105 ERR1769390_12547 ERR1769390_12555 ERR1769390_13025 ERR1769390_13243 ERR1769390_13525 ERR1769390_14122 ERR1769390_14519 ERR1769390_14619 ERR1769390_15263 ERR1769390_16707 ERR1769390_16813 ERR1769390_17046 ERR1769390_17411 ERR1769390_19074 ERR1769390_24096 ERR1769390_26042 ERR1769390_27755 ERR1769391_19 ERR1769391_106 ERR1769391_171 ERR1769391_247 ERR1769391_265 ERR1769391_403 ERR1769391_404 ERR1769391_435 ERR1769391_451 ERR1769391_486 ERR1769391_490 ERR1769391_503 ERR1769391_537 ERR1769391_544 ERR1769391_562 ERR1769391_615 ERR1769391_681 ERR1769391_700 ERR1769391_706 ERR1769391_732 ERR1769391_764 ERR1769391_783 ERR1769391_848 ERR1769391_897 ERR1769391_931 ERR1769391_954 ERR1769391_969 ERR1769391_982 ERR1769391_1058 ERR1769391_1087 ERR1769391_1090 ERR1769391_1247 ERR1769391_1250 ERR1769391_1435 ERR1769391_1472 ERR1769391_1613 ERR1769391_1634 ERR1769391_1635 ERR1769391_1690 ERR1769391_1778 ERR1769391_1784 ERR1769391_1787 ERR1769391_1821 ERR1769391_1841 ERR1769391_1919 ERR1769391_1939 ERR1769391_1940 ERR1769391_2010 ERR1769391_2026 ERR1769391_2107 ERR1769391_2109 ERR1769391_2150 ERR1769391_2218 ERR1769391_2289 ERR1769391_2451 ERR1769391_2476 ERR1769391_2730 ERR1769391_2874 ERR1769391_2960 ERR1769391_3059 ERR1769391_3071 ERR1769391_3091 ERR1769391_3124 ERR1769391_3183 ERR1769391_3235 ERR1769391_3280 ERR1769391_3288 ERR1769391_3308 ERR1769391_3344 ERR1769391_3348 ERR1769391_3367 ERR1769391_3374 ERR1769391_3407 ERR1769391_3422 ERR1769391_3443 ERR1769391_3525 ERR1769391_3568 ERR1769391_3622 ERR1769391_3684 ERR1769391_3710 ERR1769391_3744 ERR1769391_3762 ERR1769391_3770 ERR1769391_3783 ERR1769391_3799 ERR1769391_3811 ERR1769391_3929 ERR1769391_3932 ERR1769391_3938 ERR1769391_3961 ERR1769391_4000 ERR1769391_4037 ERR1769391_4075 ERR1769391_4107 ERR1769391_4215 ERR1769391_4257 ERR1769391_4311 ERR1769391_4363 ERR1769391_4391 ERR1769391_4528 ERR1769391_4535 ERR1769391_4560 ERR1769391_4639 ERR1769391_4679 ERR1769391_4680 ERR1769391_4719 ERR1769391_4762 ERR1769391_4774 ERR1769391_4807 ERR1769391_4826 ERR1769391_4846 ERR1769391_4848 ERR1769391_4877 ERR1769391_4884 ERR1769391_4944 ERR1769391_5006 ERR1769391_5023 ERR1769391_5028 ERR1769391_5073 ERR1769391_5420 ERR1769391_5436 ERR1769391_5607 ERR1769391_5670 ERR1769391_5685 ERR1769391_5686 ERR1769391_5688 ERR1769391_5706 ERR1769391_5716 ERR1769391_5719 ERR1769391_5723 ERR1769391_5835 ERR1769391_5874 ERR1769391_5937 ERR1769391_5948 ERR1769391_5980 ERR1769391_5986 ERR1769391_6133 ERR1769391_6169 ERR1769391_6205 ERR1769391_6253 ERR1769391_6265 ERR1769391_6267 ERR1769391_6290 ERR1769391_6318 ERR1769391_6372 ERR1769391_6410 ERR1769391_6430 ERR1769391_6449 ERR1769391_6479 ERR1769391_6484 ERR1769391_6507 ERR1769391_6546 ERR1769391_6578 ERR1769391_6615 ERR1769391_6625 ERR1769391_6679 ERR1769391_6757 ERR1769391_6829 ERR1769391_6841 ERR1769391_6867 ERR1769391_6876 ERR1769391_6904 ERR1769391_6912 ERR1769391_6954 ERR1769391_6978 ERR1769391_6995 ERR1769391_7014 ERR1769391_7026 ERR1769391_7044 ERR1769391_7261 ERR1769391_7267 ERR1769391_7349 ERR1769391_7359 ERR1769391_7365 ERR1769391_7467 ERR1769391_7585 ERR1769391_7587 ERR1769391_7635 ERR1769391_7682 ERR1769391_7737 ERR1769391_7744 ERR1769391_7784 ERR1769391_7805 ERR1769391_7870 ERR1769391_7876 ERR1769391_7921 ERR1769391_7955 ERR1769391_7976 ERR1769391_8009 ERR1769391_8019 ERR1769391_8032 ERR1769391_8208 ERR1769391_8242 ERR1769391_8334 ERR1769391_8396 ERR1769391_8452 ERR1769391_8473 ERR1769391_8474 ERR1769391_8508 ERR1769391_8623 ERR1769391_8647 ERR1769391_8832 ERR1769391_8882 ERR1769391_8956 ERR1769391_8980 ERR1769391_8993 ERR1769391_9012 ERR1769391_9015 ERR1769391_9034 ERR1769391_9068 ERR1769391_9109 ERR1769391_9110 ERR1769391_9141 ERR1769391_9221 ERR1769391_9239 ERR1769391_9256 ERR1769391_9268 ERR1769391_9282 ERR1769391_9291 ERR1769391_9318 ERR1769391_9341 ERR1769391_9355 ERR1769391_9364 ERR1769391_9391 ERR1769391_9400 ERR1769391_9401 ERR1769391_9403 ERR1769391_9510 ERR1769391_9733 ERR1769391_9754 ERR1769391_9788 ERR1769391_9806 ERR1769391_9823 ERR1769391_9898 ERR1769391_9946 ERR1769391_9970 ERR1769391_9991 ERR1769391_9994 ERR1769391_10017 ERR1769391_10091 ERR1769391_10224 ERR1769391_10233 ERR1769391_10277 ERR1769391_10283 ERR1769391_10340 ERR1769391_10389 ERR1769391_10403 ERR1769391_10430 ERR1769391_10484 ERR1769391_10508 ERR1769391_10522 ERR1769391_10534 ERR1769391_10674 ERR1769391_10765 ERR1769391_10766 ERR1769391_10777 ERR1769391_10809 ERR1769391_10896 ERR1769391_10901 ERR1769391_10905 ERR1769391_10960 ERR1769391_10974 ERR1769391_10980 ERR1769391_11024 ERR1769391_11043 ERR1769391_11057 ERR1769391_11299 ERR1769391_11307 ERR1769391_11333 ERR1769391_11488 ERR1769391_11564 ERR1769391_11645 ERR1769391_11726 ERR1769391_11760 ERR1769391_11839 ERR1769391_11860 ERR1769391_11875 ERR1769391_12003 ERR1769391_12033 ERR1769391_12075 ERR1769391_12080 ERR1769391_12085 ERR1769391_12128 ERR1769391_12162 ERR1769391_12255 ERR1769391_12277 ERR1769391_12428 ERR1769391_12450 ERR1769391_12452 ERR1769391_12461 ERR1769391_12491 ERR1769391_12492 ERR1769391_12708 ERR1769391_12709 ERR1769391_12747 ERR1769391_12753 ERR1769391_12903 ERR1769391_12944 ERR1769391_12961 ERR1769391_12971 ERR1769391_13002 ERR1769391_13054 ERR1769391_13057 ERR1769391_13085 ERR1769391_13116 ERR1769391_13155 ERR1769391_13165 ERR1769391_13166 ERR1769391_13195 ERR1769391_13244 ERR1769391_13378 ERR1769391_13462 ERR1769391_13510 ERR1769391_13514 ERR1769391_13552 ERR1769391_13631 ERR1769391_13653 ERR1769391_13666 ERR1769391_13721 ERR1769391_13739 ERR1769391_13820 ERR1769391_13826 ERR1769391_13862 ERR1769391_13870 ERR1769391_13877 ERR1769391_14139 ERR1769391_14169 ERR1769391_14229 ERR1769391_14239 ERR1769391_14344 ERR1769391_14409 ERR1769391_14453 ERR1769391_14581 ERR1769391_14595 ERR1769391_14622 ERR1769391_14642 ERR1769391_14654 ERR1769391_14656 ERR1769391_14672 ERR1769391_14700 ERR1769391_14800 ERR1769391_14823 ERR1769391_14836 ERR1769391_14870 ERR1769391_14937 ERR1769391_14950 ERR1769391_15003 ERR1769391_15290 ERR1769391_15337 ERR1769391_15534 ERR1769391_15543 ERR1769391_15603 ERR1769391_15604 ERR1769391_15606 ERR1769391_15684 ERR1769391_15834 ERR1769391_15924 ERR1769391_15951 ERR1769391_15982 ERR1769391_15986 ERR1769391_16010 ERR1769391_16013 ERR1769391_16089 ERR1769391_16219 ERR1769391_16232 ERR1769391_16459 ERR1769391_16475 ERR1769391_16493 ERR1769391_16497 ERR1769391_16500 ERR1769391_16626 ERR1769391_16641 ERR1769391_16667 ERR1769391_16686 ERR1769391_16817 ERR1769391_16921 ERR1769391_16922 ERR1769391_16929 ERR1769391_17008 ERR1769391_17040 ERR1769391_17120 ERR1769391_17144 ERR1769391_17221 ERR1769391_17239 ERR1769391_17240 ERR1769391_17299 ERR1769391_17312 ERR1769391_17318 ERR1769391_17319 ERR1769391_17326 ERR1769391_17339 ERR1769391_17351 ERR1769391_17404 ERR1769391_17448 ERR1769391_17526 ERR1769391_17527 ERR1769391_17583 ERR1769391_17587 ERR1769391_17666 ERR1769391_17677 ERR1769391_17704 ERR1769391_17722 ERR1769391_17736 ERR1769391_17802 ERR1769391_17886 ERR1769391_17907 ERR1769391_17941 ERR1769391_17956 ERR1769391_18003 ERR1769391_18031 ERR1769391_18064 ERR1769391_18078 ERR1769391_18098 ERR1769391_18106 ERR1769391_18168 ERR1769391_18254 ERR1769391_18320 ERR1769391_18381 ERR1769391_18419 ERR1769391_18420 ERR1769391_18514 ERR1769391_18518 ERR1769391_18527 ERR1769391_18560 ERR1769391_18601 ERR1769391_18626 ERR1769391_18694 ERR1769391_18742 ERR1769391_18760 ERR1769391_18769 ERR1769391_18823 ERR1769391_18887 ERR1769391_18969 ERR1769391_19005 ERR1769391_19031 ERR1769391_19062 ERR1769391_19075 ERR1769391_19094 ERR1769391_19104 ERR1769391_19123 ERR1769391_19130 ERR1769391_19135 ERR1769391_19147 ERR1769391_19189 ERR1769391_19289 ERR1769391_19372 ERR1769391_19404 ERR1769391_19422 ERR1769391_19434 ERR1769391_19454 ERR1769391_19481 ERR1769391_19504 ERR1769391_19528 ERR1769391_19551 ERR1769391_19552 ERR1769391_19558 ERR1769391_19570 ERR1769391_19581 ERR1769391_19642 ERR1769391_19657 ERR1769391_19740 ERR1769391_19745 ERR1769391_19747 ERR1769391_19797 ERR1769391_19826 ERR1769391_19847 ERR1769391_19998 ERR1769391_20075 ERR1769391_20152 ERR1769391_20156 ERR1769391_20212 ERR1769391_20219 ERR1769391_20221 ERR1769391_20248 ERR1769391_20335 ERR1769391_20380 ERR1769391_20387 ERR1769391_20404 ERR1769391_20416 ERR1769391_20459 ERR1769391_20465 ERR1769391_20523 ERR1769391_20585 ERR1769391_20603 ERR1769391_20623 ERR1769391_20682 ERR1769391_20694 ERR1769391_20735 ERR1769391_20868 ERR1769391_20871 ERR1769391_20934 ERR1769391_20970 ERR1769391_21067 ERR1769391_21086 ERR1769391_21186 ERR1769391_21268 ERR1769391_21269 ERR1769391_21343 ERR1769391_21430 ERR1769391_21659 ERR1769391_21765 ERR1769391_21825 ERR1769391_21837 ERR1769391_21893 ERR1769391_21906 ERR1769391_21914 ERR1769391_22017 ERR1769391_22066 ERR1769391_22104 ERR1769391_22110 ERR1769391_22117 ERR1769391_22149 ERR1769391_22225 ERR1769391_22270 ERR1769391_22322 ERR1769391_22335 ERR1769391_22359 ERR1769391_22386 ERR1769391_22413 ERR1769391_22457 ERR1769391_22504 ERR1769391_22547 ERR1769391_22620 ERR1769391_22635 ERR1769391_22733 ERR1769391_22752 ERR1769391_22811 ERR1769391_22861 ERR1769391_22864 ERR1769391_22968 ERR1769391_23054 ERR1769391_23115 ERR1769391_23180 ERR1769391_23201 ERR1769391_23212 ERR1769391_23213 ERR1769391_23246 ERR1769391_23265 ERR1769391_23279 ERR1769391_23294 ERR1769391_23299 ERR1769391_23309 ERR1769391_23345 ERR1769391_23460 ERR1769391_23470 ERR1769391_23496 ERR1769391_23573 ERR1769391_23710 ERR1769391_23872 ERR1769391_23914 ERR1769391_23934 ERR1769391_24458 ERR1769391_24676 ERR1769391_24789 ERR1769391_25364 ERR1769391_25430 ERR1769391_26085 ERR1769391_26237 ERR1769391_27050 ERR1769392_185 ERR1769392_213 ERR1769392_287 ERR1769392_319 ERR1769392_682 ERR1769392_724 ERR1769392_1273 ERR1769392_1311 ERR1769392_1368 ERR1769392_1512 ERR1769392_1573 ERR1769392_1576 ERR1769392_2171 ERR1769392_2718 ERR1769392_2798 ERR1769392_2904 ERR1769392_3156 ERR1769392_3160 ERR1769392_3314 ERR1769392_3599 ERR1769392_3999 ERR1769392_4836 ERR1769392_4946 ERR1769392_4947 ERR1769392_5111 ERR1769392_5125 ERR1769392_5216 ERR1769392_5235 ERR1769392_5303 ERR1769392_5322 ERR1769392_5355 ERR1769392_5484 ERR1769392_5578 ERR1769392_5579 ERR1769392_5615 ERR1769392_5731 ERR1769392_5945 ERR1769392_5964 ERR1769392_6084 ERR1769392_6091 ERR1769392_6296 ERR1769392_6356 ERR1769392_6454 ERR1769392_6958 ERR1769392_7120 ERR1769392_7344 ERR1769392_7767 ERR1769392_7798 ERR1769392_7903 ERR1769392_7931 ERR1769392_7933 ERR1769392_7936 ERR1769392_7964 ERR1769392_8047 ERR1769392_8126 ERR1769392_8231 ERR1769392_8375 ERR1769392_8779 ERR1769392_9038 ERR1769392_9293 ERR1769392_9466 ERR1769392_9683 ERR1769392_9690 ERR1769392_9692 ERR1769392_9763 ERR1769392_10243 ERR1769392_10291 ERR1769392_10475 ERR1769392_10605 ERR1769392_10815 ERR1769392_10889 ERR1769392_10926 ERR1769392_11133 ERR1769392_11197 ERR1769392_11205 ERR1769392_11354 ERR1769392_11416 ERR1769392_11582 ERR1769392_11770 ERR1769392_11948 ERR1769392_11973 ERR1769392_12125 ERR1769392_12260 ERR1769392_12326 ERR1769392_12345 ERR1769392_12391 ERR1769392_12495 ERR1769392_12496 ERR1769392_12498 ERR1769392_12795 ERR1769392_13046 ERR1769392_13090 ERR1769392_13149 ERR1769392_13208 ERR1769392_13260 ERR1769392_13396 ERR1769392_13580 ERR1769392_13680 ERR1769392_13699 ERR1769392_13945 ERR1769392_14025 ERR1769392_14188 ERR1769392_14512 ERR1769392_14774 ERR1769392_15147 ERR1769392_15167 ERR1769392_15282 ERR1769392_15415 ERR1769392_15419 ERR1769392_15454 ERR1769392_15473 ERR1769392_15868 ERR1769392_15954 ERR1769392_16208 ERR1769392_16419 ERR1769392_16520 ERR1769392_16711 ERR1769392_16788 ERR1769392_16789 ERR1769392_17069 ERR1769392_17568 ERR1769392_18092 ERR1769392_18093 ERR1769392_18311 ERR1769392_18430 ERR1769392_18651 ERR1769392_18705 ERR1769392_18764 ERR1769392_18777 ERR1769392_18819 ERR1769392_18989 ERR1769392_19007 ERR1769392_19095 ERR1769392_19234 ERR1769392_19648 ERR1769392_19655 ERR1769392_19938 ERR1769392_20127 ERR1769392_20333 ERR1769392_20693 ERR1769392_21013 ERR1769392_21114 ERR1769392_21422 ERR1769392_21875 ERR1769392_21896 ERR1769392_23128 ERR1769392_24003 ERR1769393_10 ERR1769393_198 ERR1769393_207 ERR1769393_313 ERR1769393_328 ERR1769393_334 ERR1769393_341 ERR1769393_372 ERR1769393_410 ERR1769393_433 ERR1769393_518 ERR1769393_530 ERR1769393_538 ERR1769393_550 ERR1769393_627 ERR1769393_880 ERR1769393_926 ERR1769393_975 ERR1769393_1153 ERR1769393_1154 ERR1769393_1195 ERR1769393_1196 ERR1769393_1393 ERR1769393_1410 ERR1769393_1458 ERR1769393_1467 ERR1769393_1497 ERR1769393_1642 ERR1769393_1643 ERR1769393_1742 ERR1769393_1898 ERR1769393_2028 ERR1769393_2033 ERR1769393_2131 ERR1769393_2161 ERR1769393_2316 ERR1769393_2382 ERR1769393_2397 ERR1769393_2455 ERR1769393_2561 ERR1769393_2658 ERR1769393_2696 ERR1769393_2701 ERR1769393_2814 ERR1769393_2881 ERR1769393_2926 ERR1769393_3034 ERR1769393_3039 ERR1769393_3040 ERR1769393_3110 ERR1769393_3113 ERR1769393_3222 ERR1769393_3255 ERR1769393_3300 ERR1769393_3307 ERR1769393_3317 ERR1769393_3448 ERR1769393_3449 ERR1769393_3546 ERR1769393_3664 ERR1769393_3706 ERR1769393_3720 ERR1769393_3787 ERR1769393_3853 ERR1769393_3865 ERR1769393_3917 ERR1769393_3937 ERR1769393_3984 ERR1769393_4063 ERR1769393_4076 ERR1769393_4084 ERR1769393_4105 ERR1769393_4106 ERR1769393_4108 ERR1769393_4109 ERR1769393_4115 ERR1769393_4129 ERR1769393_4148 ERR1769393_4170 ERR1769393_4196 ERR1769393_4364 ERR1769393_4372 ERR1769393_4383 ERR1769393_4442 ERR1769393_4493 ERR1769393_4504 ERR1769393_4505 ERR1769393_4765 ERR1769393_4871 ERR1769393_4876 ERR1769393_5130 ERR1769393_5249 ERR1769393_5262 ERR1769393_5408 ERR1769393_5473 ERR1769393_5565 ERR1769393_5686 ERR1769393_5724 ERR1769393_5739 ERR1769393_5762 ERR1769393_5798 ERR1769393_5801 ERR1769393_5847 ERR1769393_5951 ERR1769393_5983 ERR1769393_6080 ERR1769393_6132 ERR1769393_6217 ERR1769393_6370 ERR1769393_6396 ERR1769393_6486 ERR1769393_6726 ERR1769393_6770 ERR1769393_6772 ERR1769393_6774 ERR1769393_6838 ERR1769393_6839 ERR1769393_6917 ERR1769393_7023 ERR1769393_7039 ERR1769393_7090 ERR1769393_7091 ERR1769393_7098 ERR1769393_7166 ERR1769393_7203 ERR1769393_7276 ERR1769393_7290 ERR1769393_7296 ERR1769393_7390 ERR1769393_7517 ERR1769393_7559 ERR1769393_7604 ERR1769393_7776 ERR1769393_7810 ERR1769393_7933 ERR1769393_7972 ERR1769393_7980 ERR1769393_8178 ERR1769393_8210 ERR1769393_8248 ERR1769393_8314 ERR1769393_8415 ERR1769393_8442 ERR1769393_8458 ERR1769393_8563 ERR1769393_8587 ERR1769393_8655 ERR1769393_8741 ERR1769393_8742 ERR1769393_8877 ERR1769393_8889 ERR1769393_8890 ERR1769393_8939 ERR1769393_8980 ERR1769393_8986 ERR1769393_8996 ERR1769393_9014 ERR1769393_9145 ERR1769393_9248 ERR1769393_9277 ERR1769393_9317 ERR1769393_9325 ERR1769393_9334 ERR1769393_9498 ERR1769393_9571 ERR1769393_9584 ERR1769393_9688 ERR1769393_9724 ERR1769393_9749 ERR1769393_9806 ERR1769393_9839 ERR1769393_10051 ERR1769393_10394 ERR1769393_10405 ERR1769393_10518 ERR1769393_10639 ERR1769393_10644 ERR1769393_10654 ERR1769393_10680 ERR1769393_11082 ERR1769393_11152 ERR1769393_11182 ERR1769393_11241 ERR1769393_11329 ERR1769393_11410 ERR1769393_11432 ERR1769393_11645 ERR1769393_11761 ERR1769393_11771 ERR1769393_11803 ERR1769393_11812 ERR1769393_11832 ERR1769393_11840 ERR1769393_11878 ERR1769393_11882 ERR1769393_11926 ERR1769393_11947 ERR1769393_12035 ERR1769393_12082 ERR1769393_12154 ERR1769393_12226 ERR1769393_12240 ERR1769393_12251 ERR1769393_12330 ERR1769393_12770 ERR1769393_13116 ERR1769393_13659 ERR1769393_14651 ERR1769393_14865 ERR1769393_15025 ERR1769393_15463 ERR1769393_15471 ERR1769393_15887 ERR1769393_15896 ERR1769393_16521 ERR1769393_17756 ERR1769393_19214 ERR1769393_19582 ERR1769393_19593 ERR1769393_19639 ERR1769393_19923 ERR1769393_19981 ERR1769393_20088 ERR1769393_20108 ERR1769393_20129 ERR1769393_20164 ERR1769393_20202 ERR1769393_20476 ERR1769393_20489 ERR1769393_20527 ERR1769393_20561 ERR1769393_20589 ERR1769393_20604 ERR1769393_20612 ERR1769393_20655 ERR1769393_20691 ERR1769393_20692 ERR1769393_20710 ERR1769393_20790 ERR1769393_20859 ERR1769393_20930 ERR1769393_20950 ERR1769393_21012 ERR1769393_21013 ERR1769393_21048 ERR1769393_21130 ERR1769393_21185 ERR1769393_21213 ERR1769393_21237 ERR1769393_21265 ERR1769393_21339 ERR1769393_21345 ERR1769393_21346 ERR1769393_21379 ERR1769393_21403 ERR1769393_21429 ERR1769393_21434 ERR1769393_21589 ERR1769393_21709 ERR1769393_21769 ERR1769393_21770 ERR1769393_21818 ERR1769393_21825 ERR1769393_21851 ERR1769393_21934 ERR1769393_21967 ERR1769393_21970 ERR1769393_22052 ERR1769393_22136 ERR1769393_22192 ERR1769393_22193 ERR1769393_22215 ERR1769393_22218 ERR1769393_22235 ERR1769393_22236 ERR1769393_22241 ERR1769393_22281 ERR1769393_22284 ERR1769393_22399 ERR1769393_22439 ERR1769393_22474 ERR1769393_22523 ERR1769393_22535 ERR1769393_22563 ERR1769393_22654 ERR1769393_22774 ERR1769393_22841 ERR1769393_22864 ERR1769393_22867 ERR1769393_22891 ERR1769393_22892 ERR1769393_22984 ERR1769393_23000 ERR1769393_23013 ERR1769393_23022 ERR1769393_23125 ERR1769393_23126 ERR1769393_23281 ERR1769393_23411 ERR1769393_23531 ERR1769393_23537 ERR1769393_23678 ERR1769393_23725 ERR1769393_23729 ERR1769393_23731 ERR1769393_23747 ERR1769393_23878 ERR1769393_23930 ERR1769393_23946 ERR1769393_24033 ERR1769393_24048 ERR1769393_24075 ERR1769393_24172 ERR1769393_24264 ERR1769393_24538 ERR1769393_24580 ERR1769393_24595 ERR1769393_24602 ERR1769393_24658 ERR1769393_24693 ERR1769393_24710 ERR1769393_24866 ERR1769393_24901 ERR1769393_24944 ERR1769393_24971 ERR1769393_24985 ERR1769393_25081 ERR1769393_25088 ERR1769393_25160 ERR1769393_25176 ERR1769393_25217 ERR1769393_25264 ERR1769393_25409 ERR1769393_25497 ERR1769393_25512 ERR1769393_25555 ERR1769393_25580 ERR1769393_25589 ERR1769393_25710 ERR1769393_25742 ERR1769393_25745 ERR1769393_25792 ERR1769393_25894 ERR1769393_25901 ERR1769393_25903 ERR1769393_25904 ERR1769393_25916 ERR1769393_25963 ERR1769393_26014 ERR1769393_26076 ERR1769393_26083 ERR1769393_26091 ERR1769393_26128 ERR1769393_26179 ERR1769393_26222 ERR1769393_26254 ERR1769393_26261 ERR1769393_26267 ERR1769393_26313 ERR1769393_26360 ERR1769393_26361 ERR1769393_26486 ERR1769393_26620 ERR1769393_26632 ERR1769393_26643 ERR1769393_26717 ERR1769393_26744 ERR1769393_26757 ERR1769393_26772 ERR1769393_26786 ERR1769393_26806 ERR1769393_26861 ERR1769393_26921 ERR1769393_26924 ERR1769393_26949 ERR1769393_26965 ERR1769393_26998 ERR1769393_27126 ERR1769393_27321 ERR1769393_27393 ERR1769393_27486 ERR1769393_27587 ERR1769393_27614 ERR1769393_27620 ERR1769393_27653 ERR1769393_27831 ERR1769393_27860 ERR1769393_27895 ERR1769394_2 ERR1769394_22 ERR1769394_111 ERR1769394_123 ERR1769394_124 ERR1769394_125 ERR1769394_141 ERR1769394_145 ERR1769394_156 ERR1769394_160 ERR1769394_173 ERR1769394_189 ERR1769394_271 ERR1769394_290 ERR1769394_291 ERR1769394_355 ERR1769394_379 ERR1769394_433 ERR1769394_445 ERR1769394_488 ERR1769394_519 ERR1769394_578 ERR1769394_645 ERR1769394_728 ERR1769394_759 ERR1769394_825 ERR1769394_876 ERR1769394_880 ERR1769394_892 ERR1769394_902 ERR1769394_915 ERR1769394_916 ERR1769394_941 ERR1769394_942 ERR1769394_952 ERR1769394_972 ERR1769394_983 ERR1769394_1033 ERR1769394_1083 ERR1769394_1084 ERR1769394_1101 ERR1769394_1140 ERR1769394_1167 ERR1769394_1173 ERR1769394_1241 ERR1769394_1272 ERR1769394_1306 ERR1769394_1318 ERR1769394_1353 ERR1769394_1358 ERR1769394_1370 ERR1769394_1411 ERR1769394_1435 ERR1769394_1436 ERR1769394_1489 ERR1769394_1538 ERR1769394_1548 ERR1769394_1585 ERR1769394_1649 ERR1769394_1651 ERR1769394_1725 ERR1769394_1728 ERR1769394_1731 ERR1769394_1739 ERR1769394_1778 ERR1769394_1819 ERR1769394_1833 ERR1769394_1889 ERR1769394_1911 ERR1769394_1927 ERR1769394_1937 ERR1769394_1974 ERR1769394_1975 ERR1769394_2026 ERR1769394_2044 ERR1769394_2058 ERR1769394_2065 ERR1769394_2071 ERR1769394_2074 ERR1769394_2190 ERR1769394_2198 ERR1769394_2218 ERR1769394_2222 ERR1769394_2262 ERR1769394_2268 ERR1769394_2312 ERR1769394_2384 ERR1769394_2399 ERR1769394_2503 ERR1769394_2563 ERR1769394_2614 ERR1769394_2618 ERR1769394_2627 ERR1769394_2632 ERR1769394_2642 ERR1769394_2657 ERR1769394_2710 ERR1769394_2712 ERR1769394_2720 ERR1769394_2787 ERR1769394_2828 ERR1769394_2876 ERR1769394_2895 ERR1769394_2902 ERR1769394_2925 ERR1769394_2927 ERR1769394_2958 ERR1769394_2963 ERR1769394_2971 ERR1769394_3010 ERR1769394_3057 ERR1769394_3072 ERR1769394_3080 ERR1769394_3083 ERR1769394_3105 ERR1769394_3118 ERR1769394_3151 ERR1769394_3166 ERR1769394_3171 ERR1769394_3179 ERR1769394_3198 ERR1769394_3231 ERR1769394_3240 ERR1769394_3254 ERR1769394_3279 ERR1769394_3360 ERR1769394_3378 ERR1769394_3396 ERR1769394_3477 ERR1769394_3523 ERR1769394_3529 ERR1769394_3549 ERR1769394_3640 ERR1769394_3680 ERR1769394_3720 ERR1769394_3724 ERR1769394_3736 ERR1769394_3786 ERR1769394_3847 ERR1769394_3861 ERR1769394_3873 ERR1769394_3877 ERR1769394_3904 ERR1769394_3993 ERR1769394_4054 ERR1769394_4055 ERR1769394_4089 ERR1769394_4109 ERR1769394_4180 ERR1769394_4227 ERR1769394_4252 ERR1769394_4261 ERR1769394_4263 ERR1769394_4275 ERR1769394_4323 ERR1769394_4345 ERR1769394_4528 ERR1769394_4557 ERR1769394_4571 ERR1769394_4606 ERR1769394_4660 ERR1769394_4722 ERR1769394_4744 ERR1769394_4798 ERR1769394_4805 ERR1769394_4868 ERR1769394_4906 ERR1769394_4914 ERR1769394_4926 ERR1769394_5027 ERR1769394_5029 ERR1769394_5139 ERR1769394_5145 ERR1769394_5161 ERR1769394_5266 ERR1769394_5317 ERR1769394_5325 ERR1769394_5333 ERR1769394_5363 ERR1769394_5368 ERR1769394_5373 ERR1769394_5423 ERR1769394_5445 ERR1769394_5448 ERR1769394_5472 ERR1769394_5508 ERR1769394_5514 ERR1769394_5517 ERR1769394_5518 ERR1769394_5556 ERR1769394_5561 ERR1769394_5562 ERR1769394_5579 ERR1769394_5660 ERR1769394_5724 ERR1769394_5777 ERR1769394_5797 ERR1769394_5804 ERR1769394_5863 ERR1769394_5868 ERR1769394_5889 ERR1769394_5903 ERR1769394_5905 ERR1769394_5938 ERR1769394_5956 ERR1769394_6005 ERR1769394_6009 ERR1769394_6016 ERR1769394_6033 ERR1769394_6053 ERR1769394_6088 ERR1769394_6090 ERR1769394_6113 ERR1769394_6117 ERR1769394_6188 ERR1769394_6189 ERR1769394_6209 ERR1769394_6250 ERR1769394_6306 ERR1769394_6309 ERR1769394_6382 ERR1769394_6432 ERR1769394_6505 ERR1769394_6572 ERR1769394_6580 ERR1769394_6613 ERR1769394_6682 ERR1769394_6719 ERR1769394_6774 ERR1769394_6796 ERR1769394_6817 ERR1769394_6869 ERR1769394_6890 ERR1769394_6919 ERR1769394_6921 ERR1769394_6935 ERR1769394_6955 ERR1769394_7002 ERR1769394_7003 ERR1769394_7052 ERR1769394_7064 ERR1769394_7065 ERR1769394_7188 ERR1769394_7259 ERR1769394_7267 ERR1769394_7289 ERR1769394_7303 ERR1769394_7349 ERR1769394_7368 ERR1769394_7374 ERR1769394_7390 ERR1769394_7393 ERR1769394_7398 ERR1769394_7409 ERR1769394_7421 ERR1769394_7452 ERR1769394_7513 ERR1769394_7514 ERR1769394_7537 ERR1769394_7575 ERR1769394_7598 ERR1769394_7600 ERR1769394_7655 ERR1769394_7669 ERR1769394_7716 ERR1769394_7732 ERR1769394_7736 ERR1769394_7748 ERR1769394_7767 ERR1769394_7786 ERR1769394_7828 ERR1769394_7868 ERR1769394_7951 ERR1769394_7966 ERR1769394_7973 ERR1769394_7974 ERR1769394_8019 ERR1769394_8028 ERR1769394_8050 ERR1769394_8057 ERR1769394_8075 ERR1769394_8115 ERR1769394_8135 ERR1769394_8152 ERR1769394_8178 ERR1769394_8208 ERR1769394_8213 ERR1769394_8220 ERR1769394_8357 ERR1769394_8367 ERR1769394_8371 ERR1769394_8378 ERR1769394_8383 ERR1769394_8403 ERR1769394_8404 ERR1769394_8432 ERR1769394_8438 ERR1769394_8508 ERR1769394_8591 ERR1769394_8636 ERR1769394_8641 ERR1769394_8656 ERR1769394_8748 ERR1769394_8814 ERR1769394_8836 ERR1769394_8884 ERR1769394_8897 ERR1769394_8949 ERR1769394_8969 ERR1769394_8995 ERR1769394_9061 ERR1769394_9086 ERR1769394_9131 ERR1769394_9145 ERR1769394_9153 ERR1769394_9198 ERR1769394_9207 ERR1769394_9225 ERR1769394_9226 ERR1769394_9230 ERR1769394_9271 ERR1769394_9314 ERR1769394_9333 ERR1769394_9371 ERR1769394_9372 ERR1769394_9387 ERR1769394_9406 ERR1769394_9607 ERR1769394_9671 ERR1769394_9675 ERR1769394_9676 ERR1769394_9706 ERR1769394_9722 ERR1769394_9777 ERR1769394_9785 ERR1769394_9849 ERR1769394_9866 ERR1769394_9872 ERR1769394_9931 ERR1769394_9998 ERR1769394_10122 ERR1769394_10141 ERR1769394_10192 ERR1769394_10193 ERR1769394_10203 ERR1769394_10217 ERR1769394_10243 ERR1769394_10270 ERR1769394_10279 ERR1769394_10326 ERR1769394_10934 ERR1769394_11255 ERR1769394_11295 ERR1769394_11298 ERR1769394_11490 ERR1769394_11533 ERR1769394_12192 ERR1769394_12333 ERR1769394_12582 ERR1769394_12653 ERR1769394_12917 ERR1769394_13305 ERR1769394_14041 ERR1769394_14044 ERR1769394_14232 ERR1769394_14254 ERR1769394_14369 ERR1769394_14560 ERR1769394_14773 ERR1769394_15006 ERR1769394_15117 ERR1769394_15126 ERR1769394_15144 ERR1769394_15437 ERR1769394_16059 ERR1769394_16410 ERR1769394_16443 ERR1769394_16554 ERR1769394_16598 ERR1769394_16616 ERR1769394_16650 ERR1769394_16725 ERR1769394_16818 ERR1769394_16827 ERR1769394_16859 ERR1769394_16877 ERR1769394_16917 ERR1769394_16945 ERR1769394_16965 ERR1769394_16979 ERR1769394_17005 ERR1769394_17050 ERR1769394_17071 ERR1769394_17082 ERR1769394_17103 ERR1769394_17114 ERR1769394_17124 ERR1769394_17125 ERR1769394_17138 ERR1769394_17153 ERR1769394_17171 ERR1769394_17182 ERR1769394_17192 ERR1769394_17212 ERR1769394_17216 ERR1769394_17218 ERR1769394_17240 ERR1769394_17250 ERR1769394_17270 ERR1769394_17316 ERR1769394_17317 ERR1769394_17323 ERR1769394_17352 ERR1769394_17377 ERR1769394_17399 ERR1769394_17415 ERR1769394_17442 ERR1769394_17549 ERR1769394_17554 ERR1769394_17561 ERR1769394_17576 ERR1769394_17588 ERR1769394_17613 ERR1769394_17664 ERR1769394_17675 ERR1769394_17679 ERR1769394_17698 ERR1769394_17710 ERR1769394_17711 ERR1769394_17736 ERR1769394_17786 ERR1769394_17803 ERR1769394_17806 ERR1769394_17816 ERR1769394_17830 ERR1769394_17899 ERR1769394_17903 ERR1769394_18006 ERR1769394_18048 ERR1769394_18055 ERR1769394_18073 ERR1769394_18078 ERR1769394_18083 ERR1769394_18141 ERR1769394_18160 ERR1769394_18166 ERR1769394_18182 ERR1769394_18226 ERR1769394_18320 ERR1769394_18324 ERR1769394_18334 ERR1769394_18454 ERR1769394_18458 ERR1769394_18464 ERR1769394_18499 ERR1769394_18521 ERR1769394_18591 ERR1769394_18600 ERR1769394_18611 ERR1769394_18700 ERR1769394_18720 ERR1769394_18729 ERR1769394_18762 ERR1769394_18769 ERR1769394_18772 ERR1769394_18788 ERR1769394_18796 ERR1769394_18924 ERR1769394_18935 ERR1769394_18947 ERR1769394_18966 ERR1769394_18974 ERR1769394_19003 ERR1769394_19032 ERR1769394_19037 ERR1769394_19087 ERR1769394_19117 ERR1769394_19118 ERR1769394_19124 ERR1769394_19133 ERR1769394_19151 ERR1769394_19155 ERR1769394_19158 ERR1769394_19193 ERR1769394_19216 ERR1769394_19252 ERR1769394_19285 ERR1769394_19342 ERR1769394_19346 ERR1769394_19385 ERR1769394_19395 ERR1769394_19405 ERR1769394_19440 ERR1769394_19441 ERR1769394_19466 ERR1769394_19467 ERR1769394_19487 ERR1769394_19494 ERR1769394_19542 ERR1769394_19544 ERR1769394_19549 ERR1769394_19622 ERR1769394_19626 ERR1769394_19659 ERR1769394_19662 ERR1769394_19695 ERR1769394_19814 ERR1769394_19859 ERR1769394_19860 ERR1769394_19862 ERR1769394_19877 ERR1769394_19880 ERR1769394_19900 ERR1769394_19926 ERR1769394_20018 ERR1769394_20048 ERR1769394_20061 ERR1769394_20067 ERR1769394_20068 ERR1769394_20078 ERR1769394_20089 ERR1769394_20135 ERR1769394_20183 ERR1769394_20239 ERR1769394_20242 ERR1769394_20248 ERR1769394_20285 ERR1769394_20287 ERR1769394_20292 ERR1769394_20346 ERR1769394_20356 ERR1769394_20389 ERR1769394_20395 ERR1769394_20408 ERR1769394_20454 ERR1769394_20509 ERR1769394_20549 ERR1769394_20591 ERR1769394_20602 ERR1769394_20610 ERR1769394_20611 ERR1769394_20612 ERR1769394_20658 ERR1769394_20690 ERR1769394_20721 ERR1769394_20732 ERR1769394_20750 ERR1769394_20759 ERR1769394_20776 ERR1769394_20781 ERR1769394_20810 ERR1769394_20825 ERR1769394_20865 ERR1769394_20878 ERR1769394_20888 ERR1769394_20920 ERR1769394_20945 ERR1769394_20952 ERR1769394_20986 ERR1769394_20999 ERR1769394_21052 ERR1769394_21104 ERR1769394_21129 ERR1769394_21149 ERR1769394_21242 ERR1769394_21261 ERR1769394_21286 ERR1769394_21296 ERR1769394_21332 ERR1769394_21369 ERR1769394_21410 ERR1769394_21495 ERR1769394_21500 ERR1769394_21527 ERR1769394_21613 ERR1769394_21615 ERR1769394_21617 ERR1769394_21638 ERR1769394_21660 ERR1769394_21719 ERR1769394_21741 ERR1769394_21783 ERR1769394_21794 ERR1769394_21837 ERR1769394_21856 ERR1769394_21926 ERR1769394_21932 ERR1769394_21950 ERR1769394_21951 ERR1769394_21975 ERR1769394_21988 ERR1769394_22018 ERR1769394_22044 ERR1769394_22072 ERR1769394_22141 ERR1769394_22172 ERR1769394_22188 ERR1769394_22231 ERR1769394_22242 ERR1769394_22282 ERR1769394_22299 ERR1769394_22308 ERR1769394_22314 ERR1769394_22342 ERR1769394_22389 ERR1769394_22395 ERR1769394_22411 ERR1769394_22413 ERR1769394_22420 ERR1769394_22499 ERR1769394_22540 ERR1769394_22541 ERR1769394_22569 ERR1769394_22623 ERR1769394_22676 ERR1769394_22691 ERR1769394_22725 ERR1769394_22786 ERR1769394_22837 ERR1769394_22864 ERR1769394_22895 ERR1769394_22922 ERR1769394_22935 ERR1769394_22981 ERR1769394_23035 ERR1769394_23036 ERR1769394_23038 ERR1769394_23046 ERR1769394_23071 ERR1769394_23072 ERR1769394_23122 ERR1769394_23174 ERR1769394_23178 ERR1769394_23191 ERR1769394_23215 ERR1769394_23259 ERR1769394_23279 ERR1769394_23344 ERR1769394_23348 ERR1769394_23386 ERR1769394_23435 ERR1769394_23460 ERR1769394_23473 ERR1769394_23481 ERR1769394_23495 ERR1769394_23541 ERR1769394_23548 ERR1769394_23652 ERR1769394_23682 ERR1769394_23728 ERR1769394_23740 ERR1769394_23746 ERR1769394_23751 ERR1769394_23791 ERR1769394_23814 ERR1769394_23818 ERR1769394_23819 ERR1769394_23824 ERR1769394_23846 ERR1769394_23859 ERR1769394_23870 ERR1769394_23921 ERR1769394_23928 ERR1769394_23931 ERR1769394_23944 ERR1769394_23946 ERR1769394_23969 ERR1769394_23976 ERR1769394_23995 ERR1769394_24018 ERR1769394_24051 ERR1769394_24109 ERR1769394_24122 ERR1769394_24133 ERR1769394_24149 ERR1769394_24170 ERR1769394_24171 ERR1769394_24187 ERR1769394_24194 ERR1769394_24315 ERR1769394_24351 ERR1769394_24359 ERR1769394_24383 ERR1769394_24387 ERR1769394_24399 ERR1769394_24437 ERR1769394_24440 ERR1769394_24472 ERR1769394_24495 ERR1769394_24503 ERR1769394_24556 ERR1769394_24558 ERR1769394_24569 ERR1769394_24616 ERR1769394_24639 ERR1769394_24723 ERR1769394_24724 ERR1769394_24770 ERR1769394_24802 ERR1769394_24808 ERR1769394_24827 ERR1769394_24881 ERR1769394_24889 ERR1769394_24900 ERR1769394_24918 ERR1769394_24924 ERR1769394_24944 ERR1769394_24979 ERR1769394_24992 ERR1769394_25022 ERR1769394_25040 ERR1769394_25054 ERR1769394_25063 ERR1769394_25069 ERR1769394_25089 ERR1769394_25130 ERR1769394_25134 ERR1769394_25209 ERR1769394_25226 ERR1769394_25260 ERR1769394_25266 ERR1769394_25281 ERR1769394_25284 ERR1769394_25319 ERR1769394_25343 ERR1769394_25364 ERR1769394_25375 ERR1769394_25381 ERR1769394_25387 ERR1769394_25390 ERR1769394_25455 ERR1769394_25458 ERR1769394_25498 ERR1769394_25527 ERR1769394_25566 ERR1769394_25569 ERR1769394_25623 ERR1769394_25688 ERR1769394_25713 ERR1769394_25752 ERR1769394_25757 ERR1769394_25803 ERR1769394_25865 ERR1769394_25909 ERR1769394_25922 ERR1769394_26117 ERR1769394_26138 ERR1769394_26231 ERR1769394_26242 ERR1769394_26252 ERR1769394_26255 ERR1769394_26295 ERR1769394_26320 ERR1769394_26523 ERR1769394_26534 ERR1769394_26535 ERR1769394_26580 ERR1769394_26624 ERR1769394_26633 ERR1769394_26751 ERR1769394_26781 ERR1769394_26807 ERR1769394_26816 ERR1769394_26916 ERR1769394_26920 ERR1769394_26934 ERR1769394_26935 ERR1769394_27041 ERR1769394_27065 ERR1769394_27073 ERR1769394_27104 ERR1769394_27110 ERR1769394_27360 ERR1769394_27416 ERR1769394_27573 ERR1769394_27674 ERR1769394_27719 ERR1769394_27730 ERR1769394_27816 ERR1769394_27890 ERR1769394_27904 ERR1769394_27905 ERR1769396_480 ERR1769396_559 ERR1769396_805 ERR1769396_995 ERR1769396_1051 ERR1769396_1111 ERR1769396_1338 ERR1769396_1380 ERR1769396_1570 ERR1769396_1694 ERR1769396_1830 ERR1769396_2205 ERR1769396_2383 ERR1769396_2570 ERR1769396_2612 ERR1769396_2786 ERR1769396_2787 ERR1769396_2910 ERR1769396_3538 ERR1769396_3696 ERR1769396_3879 ERR1769396_4130 ERR1769396_4553 ERR1769396_4628 ERR1769396_4893 ERR1769396_4918 ERR1769396_5045 ERR1769396_5046 ERR1769396_5106 ERR1769396_5760 ERR1769396_5775 ERR1769396_5872 ERR1769396_6385 ERR1769396_7015 ERR1769396_7082 ERR1769396_7096 ERR1769396_7102 ERR1769396_7197 ERR1769396_7956 ERR1769396_8986 ERR1769396_9243 ERR1769396_9345 ERR1769396_9732 ERR1769396_10120 ERR1769396_10651 ERR1769396_10666 ERR1769396_10688 ERR1769396_11217 ERR1769396_12530 ERR1769396_12686 ERR1769396_12996 ERR1769396_13156 ERR1769396_13310 ERR1769396_13508 ERR1769396_13521 ERR1769396_13630 ERR1769396_13963 ERR1769396_14500 ERR1769396_14865 ERR1769396_14951 ERR1769396_15044 ERR1769396_15236 ERR1769396_15307 ERR1769396_15339 ERR1769396_15558 ERR1769396_15797 ERR1769396_15847 ERR1769396_16182 ERR1769396_17223 ERR1769396_17538 ERR1769396_17541 ERR1769396_18503 ERR1769396_18683 ERR1769396_19095 ERR1769396_19629 ERR1769396_19646 ERR1769396_19844 ERR1769396_19859 ERR1769396_21059 ERR1769396_21923 ERR1769396_22499 ERR1769396_22525 ERR1769396_23001 ERR1769396_23028 ERR1769396_23107 ERR1769396_23465 ERR1769396_24270 ERR1769396_24407 ERR1769396_25621 ERR1769397_17 ERR1769397_60 ERR1769397_465 ERR1769397_466 ERR1769397_586 ERR1769397_780 ERR1769397_806 ERR1769397_822 ERR1769397_841 ERR1769397_1160 ERR1769397_1180 ERR1769397_1368 ERR1769397_1380 ERR1769397_1398 ERR1769397_1452 ERR1769397_1564 ERR1769397_1736 ERR1769397_1738 ERR1769397_1820 ERR1769397_1923 ERR1769397_2270 ERR1769397_2426 ERR1769397_2484 ERR1769397_2711 ERR1769397_2736 ERR1769397_2881 ERR1769397_3088 ERR1769397_3176 ERR1769397_3740 ERR1769397_3915 ERR1769397_3934 ERR1769397_3961 ERR1769397_4130 ERR1769397_4212 ERR1769397_4225 ERR1769397_4814 ERR1769397_5043 ERR1769397_5208 ERR1769397_5280 ERR1769397_5289 ERR1769397_5307 ERR1769397_5365 ERR1769397_5366 ERR1769397_5433 ERR1769397_5440 ERR1769397_5609 ERR1769397_5690 ERR1769397_5732 ERR1769397_5734 ERR1769397_5739 ERR1769397_5761 ERR1769397_5836 ERR1769397_5874 ERR1769397_6114 ERR1769397_6188 ERR1769397_6282 ERR1769397_6333 ERR1769397_6399 ERR1769397_6512 ERR1769397_6595 ERR1769397_6625 ERR1769397_6664 ERR1769397_6721 ERR1769397_6806 ERR1769397_6830 ERR1769397_7049 ERR1769397_7067 ERR1769397_7106 ERR1769397_7132 ERR1769397_7138 ERR1769397_7139 ERR1769397_7226 ERR1769397_7227 ERR1769397_7353 ERR1769397_7441 ERR1769397_7473 ERR1769397_7501 ERR1769397_7512 ERR1769397_7549 ERR1769397_7594 ERR1769397_7616 ERR1769397_7963 ERR1769397_8034 ERR1769397_8091 ERR1769397_8096 ERR1769397_8296 ERR1769397_8366 ERR1769397_8515 ERR1769397_8868 ERR1769397_9179 ERR1769397_9235 ERR1769397_9258 ERR1769397_9365 ERR1769397_9394 ERR1769397_9464 ERR1769397_9478 ERR1769397_9557 ERR1769397_9605 ERR1769397_9609 ERR1769397_9806 ERR1769397_9843 ERR1769397_9915 ERR1769397_10068 ERR1769397_10352 ERR1769397_10470 ERR1769397_10545 ERR1769397_10604 ERR1769397_10669 ERR1769397_10686 ERR1769397_10796 ERR1769397_10889 ERR1769397_10944 ERR1769397_10951 ERR1769397_11122 ERR1769397_11154 ERR1769397_11201 ERR1769397_11293 ERR1769397_11400 ERR1769397_11500 ERR1769397_11726 ERR1769397_12065 ERR1769397_12170 ERR1769397_12258 ERR1769397_12443 ERR1769397_12591 ERR1769397_12609 ERR1769397_12670 ERR1769397_12717 ERR1769397_12880 ERR1769397_12902 ERR1769397_12937 ERR1769397_12977 ERR1769397_13378 ERR1769397_13382 ERR1769397_13773 ERR1769397_13920 ERR1769397_13942 ERR1769397_14044 ERR1769397_14310 ERR1769397_14584 ERR1769397_14626 ERR1769397_15139 ERR1769397_15410 ERR1769397_15787 ERR1769397_15791 ERR1769397_15898 ERR1769397_16798 ERR1769397_18245 ERR1769397_20225 ERR1769397_21396 ERR1769397_21993 ERR1769397_23200 ERR1769397_23231 ERR1769397_23232 ERR1769397_23250 ERR1769397_23384 ERR1769397_23480 ERR1769397_23652 ERR1769397_23670 ERR1769397_23706 ERR1769397_23809 ERR1769397_23815 ERR1769397_23877 ERR1769397_24137 ERR1769397_24212 ERR1769397_24215 ERR1769397_24219 ERR1769397_24316 ERR1769397_24336 ERR1769397_24365 ERR1769397_24517 ERR1769397_24839 ERR1769397_24899 ERR1769397_24959 ERR1769397_24993 ERR1769397_25002 ERR1769397_25104 ERR1769397_25290 ERR1769397_25380 ERR1769397_25412 ERR1769397_25657 ERR1769397_25898 ERR1769397_25903 ERR1769397_26216 ERR1769397_26231 ERR1769397_26256 ERR1769397_26606 ERR1769397_26775 ERR1769397_26804 ERR1769397_27358 ERR1769397_27392 ERR1769397_27541 ERR1769397_27752 ERR1769397_27773 ERR1769397_27779 ERR1769398_10 ERR1769398_186 ERR1769398_261 ERR1769398_406 ERR1769398_545 ERR1769398_590 ERR1769398_730 ERR1769398_752 ERR1769398_755 ERR1769398_773 ERR1769398_1039 ERR1769398_1173 ERR1769398_1223 ERR1769398_1273 ERR1769398_1368 ERR1769398_1387 ERR1769398_1448 ERR1769398_1478 ERR1769398_1488 ERR1769398_1503 ERR1769398_1540 ERR1769398_1592 ERR1769398_1727 ERR1769398_1729 ERR1769398_1962 ERR1769398_1996 ERR1769398_2142 ERR1769398_2214 ERR1769398_2278 ERR1769398_2387 ERR1769398_2414 ERR1769398_2438 ERR1769398_2439 ERR1769398_2573 ERR1769398_2651 ERR1769398_2705 ERR1769398_2711 ERR1769398_2778 ERR1769398_2806 ERR1769398_2856 ERR1769398_2894 ERR1769398_2903 ERR1769398_2982 ERR1769398_3048 ERR1769398_3065 ERR1769398_3119 ERR1769398_3137 ERR1769398_3155 ERR1769398_3251 ERR1769398_3318 ERR1769398_3384 ERR1769398_3415 ERR1769398_3622 ERR1769398_3650 ERR1769398_3666 ERR1769398_3669 ERR1769398_3723 ERR1769398_4077 ERR1769398_4096 ERR1769398_4191 ERR1769398_4291 ERR1769398_4308 ERR1769398_4353 ERR1769398_4489 ERR1769398_4495 ERR1769398_4638 ERR1769398_4752 ERR1769398_4926 ERR1769398_4959 ERR1769398_4991 ERR1769398_4992 ERR1769398_5068 ERR1769398_5073 ERR1769398_5074 ERR1769398_5077 ERR1769398_5080 ERR1769398_5186 ERR1769398_5221 ERR1769398_5256 ERR1769398_5322 ERR1769398_5354 ERR1769398_5406 ERR1769398_5414 ERR1769398_5432 ERR1769398_5578 ERR1769398_5580 ERR1769398_5665 ERR1769398_5704 ERR1769398_5733 ERR1769398_5784 ERR1769398_5791 ERR1769398_5827 ERR1769398_5839 ERR1769398_5882 ERR1769398_6058 ERR1769398_6257 ERR1769398_6298 ERR1769398_6317 ERR1769398_6383 ERR1769398_6464 ERR1769398_6509 ERR1769398_6510 ERR1769398_6649 ERR1769398_6673 ERR1769398_6738 ERR1769398_6788 ERR1769398_6882 ERR1769398_6923 ERR1769398_6980 ERR1769398_7130 ERR1769398_7147 ERR1769398_7158 ERR1769398_7350 ERR1769398_7447 ERR1769398_7621 ERR1769398_7768 ERR1769398_7896 ERR1769398_8032 ERR1769398_8063 ERR1769398_8221 ERR1769398_8309 ERR1769398_8369 ERR1769398_8370 ERR1769398_8420 ERR1769398_8426 ERR1769398_8430 ERR1769398_8485 ERR1769398_8488 ERR1769398_8543 ERR1769398_8757 ERR1769398_8761 ERR1769398_8838 ERR1769398_8908 ERR1769398_8973 ERR1769398_9080 ERR1769398_9101 ERR1769398_9354 ERR1769398_9399 ERR1769398_9420 ERR1769398_9424 ERR1769398_9435 ERR1769398_9440 ERR1769398_9500 ERR1769398_9529 ERR1769398_9578 ERR1769398_9608 ERR1769398_9685 ERR1769398_9719 ERR1769398_9749 ERR1769398_9775 ERR1769398_9777 ERR1769398_9858 ERR1769398_10127 ERR1769398_10226 ERR1769398_10389 ERR1769398_10391 ERR1769398_10398 ERR1769398_10408 ERR1769398_10451 ERR1769398_10493 ERR1769398_10523 ERR1769398_10569 ERR1769398_10572 ERR1769398_10578 ERR1769398_10603 ERR1769398_10643 ERR1769398_10832 ERR1769398_10847 ERR1769398_10952 ERR1769398_11014 ERR1769398_11023 ERR1769398_11122 ERR1769398_11346 ERR1769398_11433 ERR1769398_11446 ERR1769398_11453 ERR1769398_11455 ERR1769398_11459 ERR1769398_11465 ERR1769398_11507 ERR1769398_11681 ERR1769398_11685 ERR1769398_11804 ERR1769398_11884 ERR1769398_11909 ERR1769398_11982 ERR1769398_12029 ERR1769398_12099 ERR1769398_12105 ERR1769398_12127 ERR1769398_12142 ERR1769398_12200 ERR1769398_12303 ERR1769398_12345 ERR1769398_12365 ERR1769398_12441 ERR1769398_12587 ERR1769398_12633 ERR1769398_12640 ERR1769398_12697 ERR1769398_12731 ERR1769398_12746 ERR1769398_12925 ERR1769398_12970 ERR1769398_13042 ERR1769398_13045 ERR1769398_13061 ERR1769398_13116 ERR1769398_13194 ERR1769398_13406 ERR1769398_13438 ERR1769398_13607 ERR1769398_13695 ERR1769398_13696 ERR1769398_13752 ERR1769398_13855 ERR1769398_13892 ERR1769398_14024 ERR1769398_14080 ERR1769398_14159 ERR1769398_14184 ERR1769398_14196 ERR1769398_14209 ERR1769398_14261 ERR1769398_14262 ERR1769398_14319 ERR1769398_14363 ERR1769398_14584 ERR1769398_14599 ERR1769398_14780 ERR1769398_14795 ERR1769398_14851 ERR1769398_14852 ERR1769398_14856 ERR1769398_14904 ERR1769398_14970 ERR1769398_15000 ERR1769398_15026 ERR1769398_15038 ERR1769398_15138 ERR1769398_15221 ERR1769398_15431 ERR1769398_15477 ERR1769398_15576 ERR1769398_15618 ERR1769398_15660 ERR1769398_15666 ERR1769398_15687 ERR1769398_15784 ERR1769398_15866 ERR1769398_15905 ERR1769398_15960 ERR1769398_16024 ERR1769398_16042 ERR1769398_16419 ERR1769398_16465 ERR1769398_16505 ERR1769398_16578 ERR1769398_16588 ERR1769398_16626 ERR1769398_16643 ERR1769398_16661 ERR1769398_16687 ERR1769398_16747 ERR1769398_16789 ERR1769398_16844 ERR1769398_16916 ERR1769398_17074 ERR1769398_17106 ERR1769398_17226 ERR1769398_17269 ERR1769398_17390 ERR1769398_17453 ERR1769398_17610 ERR1769398_17705 ERR1769398_17857 ERR1769398_17864 ERR1769398_17876 ERR1769398_17881 ERR1769398_18054 ERR1769398_18090 ERR1769398_18367 ERR1769398_18516 ERR1769398_19256 ERR1769398_19795 ERR1769398_20034 ERR1769398_21095 ERR1769398_21120 ERR1769398_21258 ERR1769398_21418 ERR1769398_22363 ERR1769398_23202 ERR1769398_23515 ERR1769398_24182 ERR1769398_24195 ERR1769398_24518 ERR1769398_25359 ERR1769398_25916 ERR1769398_26343 ERR1769398_27269 ERR1769398_27274 ERR1769398_27308 ERR1769398_27697 ERR1769398_27848 ERR1769399_3274 ERR1769399_3537 ERR1769399_3653 ERR1769399_4467 ERR1769399_5280 ERR1769399_8876 ERR1769399_10986 ERR1769399_11300 ERR1769399_13012 ERR1769399_13557 ERR1769399_14420 ERR1769399_16449 ERR1769399_26395 ERR1769399_26784 ERR1769399_27576 ERR1769399_27732 ERR1769400_258 ERR1769400_278 ERR1769400_290 ERR1769400_354 ERR1769400_360 ERR1769400_361 ERR1769400_420 ERR1769400_507 ERR1769400_553 ERR1769400_570 ERR1769400_630 ERR1769400_682 ERR1769400_781 ERR1769400_802 ERR1769400_833 ERR1769400_874 ERR1769400_918 ERR1769400_919 ERR1769400_929 ERR1769400_931 ERR1769400_971 ERR1769400_1151 ERR1769400_1177 ERR1769400_1193 ERR1769400_1232 ERR1769400_1243 ERR1769400_1274 ERR1769400_1276 ERR1769400_1413 ERR1769400_1461 ERR1769400_1462 ERR1769400_1466 ERR1769400_1561 ERR1769400_1571 ERR1769400_1572 ERR1769400_1598 ERR1769400_1664 ERR1769400_1687 ERR1769400_1696 ERR1769400_1715 ERR1769400_1732 ERR1769400_1980 ERR1769400_2059 ERR1769400_2161 ERR1769400_2165 ERR1769400_2169 ERR1769400_2177 ERR1769400_2249 ERR1769400_2255 ERR1769400_2257 ERR1769400_2348 ERR1769400_2374 ERR1769400_2384 ERR1769400_2606 ERR1769400_2607 ERR1769400_2616 ERR1769400_2673 ERR1769400_2741 ERR1769400_2745 ERR1769400_2748 ERR1769400_2814 ERR1769400_2842 ERR1769400_2877 ERR1769400_2941 ERR1769400_2948 ERR1769400_2949 ERR1769400_2957 ERR1769400_2959 ERR1769400_3008 ERR1769400_3046 ERR1769400_3047 ERR1769400_3146 ERR1769400_3277 ERR1769400_3327 ERR1769400_3331 ERR1769400_3389 ERR1769400_3411 ERR1769400_3422 ERR1769400_3424 ERR1769400_3468 ERR1769400_3489 ERR1769400_3509 ERR1769400_3537 ERR1769400_3599 ERR1769400_3669 ERR1769400_3796 ERR1769400_3811 ERR1769400_3819 ERR1769400_3868 ERR1769400_3904 ERR1769400_3938 ERR1769400_3981 ERR1769400_3993 ERR1769400_4020 ERR1769400_4030 ERR1769400_4146 ERR1769400_4159 ERR1769400_4172 ERR1769400_4288 ERR1769400_4314 ERR1769400_4344 ERR1769400_4462 ERR1769400_4484 ERR1769400_4507 ERR1769400_4554 ERR1769400_4557 ERR1769400_4634 ERR1769400_4637 ERR1769400_4661 ERR1769400_4665 ERR1769400_4686 ERR1769400_4724 ERR1769400_4812 ERR1769400_4981 ERR1769400_5001 ERR1769400_5065 ERR1769400_5072 ERR1769400_5091 ERR1769400_5139 ERR1769400_5172 ERR1769400_5208 ERR1769400_5346 ERR1769400_5368 ERR1769400_5379 ERR1769400_5438 ERR1769400_5494 ERR1769400_5532 ERR1769400_5550 ERR1769400_5584 ERR1769400_5726 ERR1769400_5764 ERR1769400_5766 ERR1769400_5772 ERR1769400_5824 ERR1769400_5927 ERR1769400_5997 ERR1769400_6010 ERR1769400_6035 ERR1769400_6039 ERR1769400_6115 ERR1769400_6229 ERR1769400_6241 ERR1769400_6256 ERR1769400_6263 ERR1769400_6377 ERR1769400_6462 ERR1769400_6560 ERR1769400_6567 ERR1769400_6573 ERR1769400_6637 ERR1769400_6695 ERR1769400_6725 ERR1769400_6902 ERR1769400_6919 ERR1769400_6962 ERR1769400_6975 ERR1769400_7062 ERR1769400_7072 ERR1769400_7199 ERR1769400_7268 ERR1769400_7284 ERR1769400_7317 ERR1769400_7347 ERR1769400_7350 ERR1769400_7356 ERR1769400_7366 ERR1769400_7426 ERR1769400_7455 ERR1769400_7461 ERR1769400_7552 ERR1769400_7584 ERR1769400_7587 ERR1769400_7607 ERR1769400_7636 ERR1769400_7654 ERR1769400_7700 ERR1769400_7742 ERR1769400_7748 ERR1769400_7955 ERR1769400_7987 ERR1769400_8046 ERR1769400_8069 ERR1769400_8098 ERR1769400_8115 ERR1769400_8123 ERR1769400_8131 ERR1769400_8222 ERR1769400_8324 ERR1769400_8363 ERR1769400_8427 ERR1769400_8468 ERR1769400_8506 ERR1769400_8570 ERR1769400_8616 ERR1769400_8617 ERR1769400_8626 ERR1769400_8658 ERR1769400_8697 ERR1769400_8761 ERR1769400_8839 ERR1769400_8851 ERR1769400_8863 ERR1769400_8910 ERR1769400_8983 ERR1769400_9034 ERR1769400_9077 ERR1769400_9135 ERR1769400_9141 ERR1769400_9155 ERR1769400_9188 ERR1769400_9314 ERR1769400_9412 ERR1769400_9455 ERR1769400_9695 ERR1769400_9778 ERR1769400_9927 ERR1769400_9946 ERR1769400_10044 ERR1769400_10076 ERR1769400_10123 ERR1769400_10206 ERR1769400_10245 ERR1769400_10246 ERR1769400_10261 ERR1769400_10365 ERR1769400_10628 ERR1769400_10936 ERR1769400_11309 ERR1769400_11972 ERR1769400_12044 ERR1769400_12248 ERR1769400_12617 ERR1769400_12924 ERR1769400_13216 ERR1769400_13898 ERR1769400_14208 ERR1769400_14275 ERR1769400_15047 ERR1769400_15384 ERR1769400_15847 ERR1769400_15883 ERR1769400_16401 ERR1769400_16415 ERR1769400_16492 ERR1769400_16534 ERR1769400_16590 ERR1769400_16591 ERR1769400_16667 ERR1769400_16679 ERR1769400_16792 ERR1769400_16835 ERR1769400_16935 ERR1769400_16946 ERR1769400_16983 ERR1769400_17011 ERR1769400_17039 ERR1769400_17122 ERR1769400_17167 ERR1769400_17213 ERR1769400_17214 ERR1769400_17227 ERR1769400_17347 ERR1769400_17354 ERR1769400_17365 ERR1769400_17378 ERR1769400_17405 ERR1769400_17453 ERR1769400_17463 ERR1769400_17465 ERR1769400_17475 ERR1769400_17544 ERR1769400_17547 ERR1769400_17555 ERR1769400_17567 ERR1769400_17648 ERR1769400_17662 ERR1769400_17742 ERR1769400_17996 ERR1769400_18031 ERR1769400_18370 ERR1769400_18383 ERR1769400_18468 ERR1769400_18502 ERR1769400_18550 ERR1769400_18634 ERR1769400_18712 ERR1769400_18728 ERR1769400_18785 ERR1769400_18802 ERR1769400_18837 ERR1769400_18838 ERR1769400_18854 ERR1769400_18870 ERR1769400_18900 ERR1769400_18965 ERR1769400_19050 ERR1769400_19075 ERR1769400_19114 ERR1769400_19132 ERR1769400_19233 ERR1769400_19300 ERR1769400_19355 ERR1769400_19357 ERR1769400_19389 ERR1769400_19449 ERR1769400_19470 ERR1769400_19507 ERR1769400_19509 ERR1769400_19724 ERR1769400_19741 ERR1769400_19898 ERR1769400_19905 ERR1769400_19926 ERR1769400_19927 ERR1769400_19933 ERR1769400_19939 ERR1769400_20034 ERR1769400_20070 ERR1769400_20071 ERR1769400_20160 ERR1769400_20163 ERR1769400_20173 ERR1769400_20251 ERR1769400_20260 ERR1769400_20267 ERR1769400_20280 ERR1769400_20337 ERR1769400_20413 ERR1769400_20418 ERR1769400_20446 ERR1769400_20459 ERR1769400_20463 ERR1769400_20496 ERR1769400_20644 ERR1769400_20727 ERR1769400_20775 ERR1769400_20878 ERR1769400_20895 ERR1769400_20922 ERR1769400_20954 ERR1769400_20955 ERR1769400_20978 ERR1769400_21035 ERR1769400_21149 ERR1769400_21177 ERR1769400_21182 ERR1769400_21325 ERR1769400_21435 ERR1769400_21457 ERR1769400_21476 ERR1769400_21567 ERR1769400_21574 ERR1769400_21606 ERR1769400_21734 ERR1769400_21795 ERR1769400_21962 ERR1769400_22047 ERR1769400_22048 ERR1769400_22080 ERR1769400_22122 ERR1769400_22124 ERR1769400_22148 ERR1769400_22197 ERR1769400_22215 ERR1769400_22247 ERR1769400_22314 ERR1769400_22324 ERR1769400_22330 ERR1769400_22331 ERR1769400_22338 ERR1769400_22373 ERR1769400_22406 ERR1769400_22446 ERR1769400_22459 ERR1769400_22474 ERR1769400_22554 ERR1769400_22610 ERR1769400_22614 ERR1769400_22645 ERR1769400_22646 ERR1769400_22655 ERR1769400_22725 ERR1769400_22726 ERR1769400_22731 ERR1769400_22903 ERR1769400_22972 ERR1769400_23103 ERR1769400_23137 ERR1769400_23293 ERR1769400_23299 ERR1769400_23358 ERR1769400_23361 ERR1769400_23394 ERR1769400_23403 ERR1769400_23475 ERR1769400_23491 ERR1769400_23492 ERR1769400_23502 ERR1769400_23712 ERR1769400_23742 ERR1769400_23744 ERR1769400_23748 ERR1769400_23804 ERR1769400_23813 ERR1769400_24023 ERR1769400_24074 ERR1769400_24078 ERR1769400_24085 ERR1769400_24087 ERR1769400_24103 ERR1769400_24134 ERR1769400_24160 ERR1769400_24325 ERR1769400_24332 ERR1769400_24398 ERR1769400_24401 ERR1769400_24406 ERR1769400_24495 ERR1769400_24506 ERR1769400_24522 ERR1769400_24543 ERR1769400_24562 ERR1769400_24565 ERR1769400_24584 ERR1769400_24629 ERR1769400_24672 ERR1769400_24752 ERR1769400_24763 ERR1769400_24774 ERR1769400_24836 ERR1769400_24842 ERR1769400_24880 ERR1769400_24881 ERR1769400_24899 ERR1769400_24907 ERR1769400_24964 ERR1769400_25018 ERR1769400_25062 ERR1769400_25074 ERR1769400_25082 ERR1769400_25095 ERR1769400_25142 ERR1769400_25145 ERR1769400_25183 ERR1769400_25225 ERR1769400_25293 ERR1769400_25303 ERR1769400_25312 ERR1769400_25333 ERR1769400_25359 ERR1769400_25365 ERR1769400_25545 ERR1769400_25547 ERR1769400_25600 ERR1769400_25604 ERR1769400_25629 ERR1769400_25718 ERR1769400_25854 ERR1769400_25864 ERR1769400_25890 ERR1769400_25915 ERR1769400_26078 ERR1769400_26079 ERR1769400_26090 ERR1769400_26106 ERR1769400_26294 ERR1769400_26297 ERR1769400_26319 ERR1769400_26360 ERR1769400_26468 ERR1769400_26496 ERR1769400_26547 ERR1769400_26586 ERR1769400_26612 ERR1769400_26621 ERR1769400_26646 ERR1769400_26719 ERR1769400_26796 ERR1769400_26813 ERR1769400_26814 ERR1769400_26831 ERR1769400_26850 ERR1769400_26879 ERR1769400_27026 ERR1769400_27043 ERR1769400_27246 ERR1769400_27523 ERR1769400_27696 ERR1769400_27707 ERR1769400_27844 ERR1769400_27868 ERR1769402_15 ERR1769402_16 ERR1769402_53 ERR1769402_113 ERR1769402_117 ERR1769402_135 ERR1769402_153 ERR1769402_201 ERR1769402_202 ERR1769402_205 ERR1769402_219 ERR1769402_274 ERR1769402_365 ERR1769402_446 ERR1769402_484 ERR1769402_655 ERR1769402_664 ERR1769402_718 ERR1769402_765 ERR1769402_766 ERR1769402_771 ERR1769402_805 ERR1769402_850 ERR1769402_852 ERR1769402_868 ERR1769402_878 ERR1769402_943 ERR1769402_973 ERR1769402_1093 ERR1769402_1148 ERR1769402_1154 ERR1769402_1186 ERR1769402_1241 ERR1769402_1289 ERR1769402_1303 ERR1769402_1351 ERR1769402_1355 ERR1769402_1376 ERR1769402_1438 ERR1769402_1464 ERR1769402_1560 ERR1769402_1610 ERR1769402_1767 ERR1769402_1784 ERR1769402_1794 ERR1769402_1862 ERR1769402_1920 ERR1769402_1949 ERR1769402_1952 ERR1769402_2024 ERR1769402_2030 ERR1769402_2088 ERR1769402_2109 ERR1769402_2116 ERR1769402_2251 ERR1769402_2253 ERR1769402_2279 ERR1769402_2318 ERR1769402_2452 ERR1769402_2458 ERR1769402_2506 ERR1769402_2535 ERR1769402_2548 ERR1769402_2647 ERR1769402_2657 ERR1769402_2670 ERR1769402_2781 ERR1769402_2810 ERR1769402_2846 ERR1769402_2889 ERR1769402_2956 ERR1769402_3008 ERR1769402_3017 ERR1769402_3024 ERR1769402_3124 ERR1769402_3178 ERR1769402_3232 ERR1769402_3394 ERR1769402_3426 ERR1769402_3429 ERR1769402_3430 ERR1769402_3460 ERR1769402_3498 ERR1769402_3514 ERR1769402_3581 ERR1769402_3620 ERR1769402_3702 ERR1769402_3715 ERR1769402_3738 ERR1769402_3756 ERR1769402_3763 ERR1769402_3769 ERR1769402_3783 ERR1769402_3962 ERR1769402_4003 ERR1769402_4022 ERR1769402_4059 ERR1769402_4062 ERR1769402_4112 ERR1769402_4115 ERR1769402_4139 ERR1769402_4165 ERR1769402_4192 ERR1769402_4282 ERR1769402_4291 ERR1769402_4292 ERR1769402_4362 ERR1769402_4387 ERR1769402_4457 ERR1769402_4479 ERR1769402_4513 ERR1769402_4520 ERR1769402_4557 ERR1769402_4571 ERR1769402_4662 ERR1769402_4677 ERR1769402_4768 ERR1769402_4772 ERR1769402_4833 ERR1769402_4848 ERR1769402_4988 ERR1769402_4991 ERR1769402_5117 ERR1769402_5159 ERR1769402_5162 ERR1769402_5163 ERR1769402_5176 ERR1769402_5182 ERR1769402_5237 ERR1769402_5315 ERR1769402_5349 ERR1769402_5370 ERR1769402_5372 ERR1769402_5383 ERR1769402_5413 ERR1769402_5420 ERR1769402_5469 ERR1769402_5538 ERR1769402_5553 ERR1769402_5579 ERR1769402_5624 ERR1769402_5665 ERR1769402_5672 ERR1769402_5696 ERR1769402_5703 ERR1769402_5705 ERR1769402_5745 ERR1769402_5778 ERR1769402_5833 ERR1769402_5840 ERR1769402_5842 ERR1769402_5866 ERR1769402_5875 ERR1769402_5904 ERR1769402_5925 ERR1769402_5977 ERR1769402_5992 ERR1769402_6024 ERR1769402_6054 ERR1769402_6089 ERR1769402_6261 ERR1769402_6367 ERR1769402_6388 ERR1769402_6396 ERR1769402_6427 ERR1769402_6499 ERR1769402_6504 ERR1769402_6621 ERR1769402_6625 ERR1769402_6652 ERR1769402_6653 ERR1769402_6756 ERR1769402_6781 ERR1769402_6812 ERR1769402_6861 ERR1769402_6920 ERR1769402_6930 ERR1769402_7006 ERR1769402_7030 ERR1769402_7032 ERR1769402_7065 ERR1769402_7069 ERR1769402_7259 ERR1769402_7377 ERR1769402_7445 ERR1769402_7462 ERR1769402_7469 ERR1769402_7471 ERR1769402_7478 ERR1769402_7490 ERR1769402_7551 ERR1769402_7565 ERR1769402_7603 ERR1769402_7667 ERR1769402_7682 ERR1769402_7694 ERR1769402_7717 ERR1769402_7766 ERR1769402_7791 ERR1769402_7804 ERR1769402_7822 ERR1769402_7827 ERR1769402_7847 ERR1769402_7900 ERR1769402_7960 ERR1769402_8005 ERR1769402_8023 ERR1769402_8088 ERR1769402_8091 ERR1769402_8170 ERR1769402_8183 ERR1769402_8190 ERR1769402_8257 ERR1769402_8304 ERR1769402_8310 ERR1769402_8315 ERR1769402_8319 ERR1769402_8399 ERR1769402_8436 ERR1769402_8449 ERR1769402_8460 ERR1769402_8488 ERR1769402_8490 ERR1769402_8534 ERR1769402_8570 ERR1769402_8582 ERR1769402_8585 ERR1769402_8609 ERR1769402_8638 ERR1769402_8639 ERR1769402_8662 ERR1769402_8752 ERR1769402_8889 ERR1769402_9024 ERR1769402_9032 ERR1769402_9040 ERR1769402_9043 ERR1769402_9076 ERR1769402_9084 ERR1769402_9168 ERR1769402_9185 ERR1769402_9199 ERR1769402_9200 ERR1769402_9226 ERR1769402_9248 ERR1769402_9283 ERR1769402_9284 ERR1769402_9287 ERR1769402_9316 ERR1769402_9366 ERR1769402_9395 ERR1769402_9397 ERR1769402_9414 ERR1769402_9455 ERR1769402_9467 ERR1769402_9489 ERR1769402_9517 ERR1769402_9601 ERR1769402_9629 ERR1769402_9811 ERR1769402_9884 ERR1769402_10079 ERR1769402_10091 ERR1769402_10269 ERR1769402_10331 ERR1769402_10405 ERR1769402_10438 ERR1769402_10460 ERR1769402_10478 ERR1769402_10509 ERR1769402_10513 ERR1769402_10571 ERR1769402_10623 ERR1769402_10656 ERR1769402_10760 ERR1769402_10873 ERR1769402_10908 ERR1769402_11059 ERR1769402_11139 ERR1769402_11144 ERR1769402_11198 ERR1769402_11290 ERR1769402_11306 ERR1769402_11325 ERR1769402_11344 ERR1769402_11361 ERR1769402_11411 ERR1769402_11438 ERR1769402_11439 ERR1769402_11508 ERR1769402_11593 ERR1769402_11600 ERR1769402_11604 ERR1769402_11651 ERR1769402_11775 ERR1769402_11793 ERR1769402_11798 ERR1769402_11811 ERR1769402_11868 ERR1769402_11903 ERR1769402_11923 ERR1769402_11955 ERR1769402_11971 ERR1769402_11984 ERR1769402_12015 ERR1769402_12016 ERR1769402_12020 ERR1769402_12117 ERR1769402_12298 ERR1769402_12383 ERR1769402_12510 ERR1769402_12571 ERR1769402_12691 ERR1769402_12822 ERR1769402_12915 ERR1769402_12981 ERR1769402_12993 ERR1769402_13096 ERR1769402_13113 ERR1769402_13271 ERR1769402_13325 ERR1769402_13344 ERR1769402_13355 ERR1769402_13359 ERR1769402_13382 ERR1769402_13441 ERR1769402_13473 ERR1769402_13569 ERR1769402_13877 ERR1769402_14114 ERR1769402_14329 ERR1769402_14824 ERR1769402_15132 ERR1769402_15327 ERR1769402_15491 ERR1769402_16176 ERR1769402_16250 ERR1769402_16413 ERR1769402_16543 ERR1769402_16550 ERR1769402_16700 ERR1769402_16889 ERR1769402_17415 ERR1769402_17821 ERR1769402_18301 ERR1769402_18635 ERR1769402_18703 ERR1769402_18705 ERR1769402_18766 ERR1769402_18951 ERR1769402_19139 ERR1769402_19143 ERR1769402_19794 ERR1769402_20627 ERR1769402_20680 ERR1769402_20864 ERR1769402_21209 ERR1769402_21211 ERR1769402_21237 ERR1769402_21320 ERR1769402_21326 ERR1769402_21338 ERR1769402_21366 ERR1769402_21424 ERR1769402_21544 ERR1769402_21583 ERR1769402_21584 ERR1769402_21604 ERR1769402_21678 ERR1769402_21698 ERR1769402_21729 ERR1769402_21814 ERR1769402_21849 ERR1769402_21876 ERR1769402_21900 ERR1769402_21913 ERR1769402_21975 ERR1769402_22050 ERR1769402_22074 ERR1769402_22146 ERR1769402_22150 ERR1769402_22198 ERR1769402_22223 ERR1769402_22236 ERR1769402_22294 ERR1769402_22323 ERR1769402_22388 ERR1769402_22450 ERR1769402_22460 ERR1769402_22475 ERR1769402_22492 ERR1769402_22518 ERR1769402_22588 ERR1769402_22606 ERR1769402_22766 ERR1769402_22844 ERR1769402_22864 ERR1769402_22919 ERR1769402_22929 ERR1769402_23014 ERR1769402_23068 ERR1769402_23134 ERR1769402_23220 ERR1769402_23249 ERR1769402_23352 ERR1769402_23419 ERR1769402_23451 ERR1769402_23485 ERR1769402_23496 ERR1769402_23519 ERR1769402_23749 ERR1769402_23756 ERR1769402_23763 ERR1769402_23770 ERR1769402_23810 ERR1769402_23814 ERR1769402_23879 ERR1769402_23936 ERR1769402_24033 ERR1769402_24049 ERR1769402_24090 ERR1769402_24155 ERR1769402_24279 ERR1769402_24281 ERR1769402_24302 ERR1769402_24368 ERR1769402_24374 ERR1769402_24386 ERR1769402_24452 ERR1769402_24519 ERR1769402_24533 ERR1769402_24546 ERR1769402_24554 ERR1769402_24557 ERR1769402_24611 ERR1769402_24622 ERR1769402_24640 ERR1769402_24756 ERR1769402_24769 ERR1769402_24802 ERR1769402_24848 ERR1769402_24877 ERR1769402_25062 ERR1769402_25168 ERR1769402_25200 ERR1769402_25201 ERR1769402_25227 ERR1769402_25244 ERR1769402_25266 ERR1769402_25293 ERR1769402_25357 ERR1769402_25365 ERR1769402_25458 ERR1769402_25518 ERR1769402_25532 ERR1769402_25561 ERR1769402_25577 ERR1769402_25637 ERR1769402_25680 ERR1769402_25712 ERR1769402_25713 ERR1769402_25779 ERR1769402_25824 ERR1769402_25919 ERR1769402_25942 ERR1769402_25962 ERR1769402_26010 ERR1769402_26106 ERR1769402_26151 ERR1769402_26152 ERR1769402_26181 ERR1769402_26188 ERR1769402_26209 ERR1769402_26257 ERR1769402_26309 ERR1769402_26333 ERR1769402_26364 ERR1769402_26402 ERR1769402_26403 ERR1769402_26473 ERR1769402_26508 ERR1769402_26525 ERR1769402_26575 ERR1769402_26582 ERR1769402_26621 ERR1769402_26623 ERR1769402_26650 ERR1769402_26668 ERR1769402_26674 ERR1769402_26763 ERR1769402_26772 ERR1769402_26795 ERR1769402_26864 ERR1769402_26917 ERR1769402_26958 ERR1769402_26999 ERR1769402_27000 ERR1769402_27128 ERR1769402_27177 ERR1769402_27236 ERR1769402_27255 ERR1769402_27267 ERR1769402_27288 ERR1769402_27289 ERR1769402_27290 ERR1769402_27306 ERR1769402_27380 ERR1769402_27409 ERR1769402_27421 ERR1769402_27433 ERR1769402_27509 ERR1769402_27523 ERR1769402_27525 ERR1769402_27549 ERR1769402_27594 ERR1769402_27645 ERR1769402_27651 ERR1769402_27719 ERR1769402_27738 ERR1769402_27744 ERR1769402_27755 ERR1769402_27761 ERR1769402_27762 ERR1769402_27764 ERR1769402_27792 ERR1769402_27878 ERR1769402_27895 ERR1769403_14 ERR1769403_17 ERR1769403_23 ERR1769403_27 ERR1769403_132 ERR1769403_143 ERR1769403_152 ERR1769403_208 ERR1769403_229 ERR1769403_241 ERR1769403_261 ERR1769403_270 ERR1769403_348 ERR1769403_386 ERR1769403_539 ERR1769403_690 ERR1769403_776 ERR1769403_786 ERR1769403_787 ERR1769403_797 ERR1769403_804 ERR1769403_806 ERR1769403_807 ERR1769403_876 ERR1769403_956 ERR1769403_967 ERR1769403_980 ERR1769403_1087 ERR1769403_1193 ERR1769403_1238 ERR1769403_1239 ERR1769403_1304 ERR1769403_1337 ERR1769403_1408 ERR1769403_1417 ERR1769403_1440 ERR1769403_1477 ERR1769403_1495 ERR1769403_1496 ERR1769403_1500 ERR1769403_1570 ERR1769403_1576 ERR1769403_1586 ERR1769403_1587 ERR1769403_1630 ERR1769403_1650 ERR1769403_1679 ERR1769403_1705 ERR1769403_1715 ERR1769403_1740 ERR1769403_1947 ERR1769403_1975 ERR1769403_2009 ERR1769403_2016 ERR1769403_2017 ERR1769403_2105 ERR1769403_2130 ERR1769403_2154 ERR1769403_2246 ERR1769403_2285 ERR1769403_2326 ERR1769403_2342 ERR1769403_2388 ERR1769403_2389 ERR1769403_2399 ERR1769403_2469 ERR1769403_2487 ERR1769403_2516 ERR1769403_2530 ERR1769403_2538 ERR1769403_2643 ERR1769403_2647 ERR1769403_2681 ERR1769403_2863 ERR1769403_2868 ERR1769403_2935 ERR1769403_2995 ERR1769403_3066 ERR1769403_3099 ERR1769403_3167 ERR1769403_3179 ERR1769403_3185 ERR1769403_3204 ERR1769403_3228 ERR1769403_3294 ERR1769403_3318 ERR1769403_3327 ERR1769403_3385 ERR1769403_3391 ERR1769403_3414 ERR1769403_3482 ERR1769403_3502 ERR1769403_3503 ERR1769403_3517 ERR1769403_3565 ERR1769403_3593 ERR1769403_3611 ERR1769403_3678 ERR1769403_3686 ERR1769403_3703 ERR1769403_3707 ERR1769403_3708 ERR1769403_3737 ERR1769403_3741 ERR1769403_3756 ERR1769403_3770 ERR1769403_3772 ERR1769403_3812 ERR1769403_3813 ERR1769403_3823 ERR1769403_3829 ERR1769403_3888 ERR1769403_3926 ERR1769403_3951 ERR1769403_3954 ERR1769403_3998 ERR1769403_4059 ERR1769403_4064 ERR1769403_4151 ERR1769403_4214 ERR1769403_4292 ERR1769403_4303 ERR1769403_4314 ERR1769403_4374 ERR1769403_4436 ERR1769403_4501 ERR1769403_4606 ERR1769403_4664 ERR1769403_4674 ERR1769403_4691 ERR1769403_4696 ERR1769403_4700 ERR1769403_4740 ERR1769403_4746 ERR1769403_4751 ERR1769403_4825 ERR1769403_5035 ERR1769403_5042 ERR1769403_5054 ERR1769403_5193 ERR1769403_5229 ERR1769403_5251 ERR1769403_5252 ERR1769403_5257 ERR1769403_5310 ERR1769403_5367 ERR1769403_5385 ERR1769403_5416 ERR1769403_5492 ERR1769403_5494 ERR1769403_5530 ERR1769403_5534 ERR1769403_5538 ERR1769403_5541 ERR1769403_5574 ERR1769403_5607 ERR1769403_5609 ERR1769403_5632 ERR1769403_5641 ERR1769403_5643 ERR1769403_5656 ERR1769403_5757 ERR1769403_5777 ERR1769403_5785 ERR1769403_5852 ERR1769403_5890 ERR1769403_5988 ERR1769403_5989 ERR1769403_6025 ERR1769403_6056 ERR1769403_6065 ERR1769403_6125 ERR1769403_6184 ERR1769403_6209 ERR1769403_6235 ERR1769403_6263 ERR1769403_6280 ERR1769403_6287 ERR1769403_6293 ERR1769403_6298 ERR1769403_6301 ERR1769403_6311 ERR1769403_6352 ERR1769403_6387 ERR1769403_6433 ERR1769403_6446 ERR1769403_6502 ERR1769403_6517 ERR1769403_6565 ERR1769403_6610 ERR1769403_6671 ERR1769403_6728 ERR1769403_6902 ERR1769403_6930 ERR1769403_7005 ERR1769403_7091 ERR1769403_7097 ERR1769403_7101 ERR1769403_7111 ERR1769403_7112 ERR1769403_7147 ERR1769403_7202 ERR1769403_7373 ERR1769403_7419 ERR1769403_7457 ERR1769403_7465 ERR1769403_7466 ERR1769403_7530 ERR1769403_7542 ERR1769403_7563 ERR1769403_7598 ERR1769403_7642 ERR1769403_7678 ERR1769403_7706 ERR1769403_7726 ERR1769403_7740 ERR1769403_7757 ERR1769403_7809 ERR1769403_7829 ERR1769403_7835 ERR1769403_7854 ERR1769403_7864 ERR1769403_7893 ERR1769403_7904 ERR1769403_7916 ERR1769403_7992 ERR1769403_7996 ERR1769403_8019 ERR1769403_8081 ERR1769403_8144 ERR1769403_8177 ERR1769403_8227 ERR1769403_8279 ERR1769403_8290 ERR1769403_8296 ERR1769403_8297 ERR1769403_8300 ERR1769403_8319 ERR1769403_8339 ERR1769403_8352 ERR1769403_8384 ERR1769403_8402 ERR1769403_8529 ERR1769403_8538 ERR1769403_8614 ERR1769403_8628 ERR1769403_8777 ERR1769403_8789 ERR1769403_8790 ERR1769403_8817 ERR1769403_8859 ERR1769403_8904 ERR1769403_8941 ERR1769403_9056 ERR1769403_9098 ERR1769403_9101 ERR1769403_9116 ERR1769403_9134 ERR1769403_9171 ERR1769403_9264 ERR1769403_9304 ERR1769403_9343 ERR1769403_9351 ERR1769403_9410 ERR1769403_9420 ERR1769403_9492 ERR1769403_9551 ERR1769403_9612 ERR1769403_9613 ERR1769403_9627 ERR1769403_9665 ERR1769403_9694 ERR1769403_9701 ERR1769403_9748 ERR1769403_9777 ERR1769403_9788 ERR1769403_9827 ERR1769403_9883 ERR1769403_9895 ERR1769403_9896 ERR1769403_9902 ERR1769403_9948 ERR1769403_10010 ERR1769403_10131 ERR1769403_10249 ERR1769403_10306 ERR1769403_10313 ERR1769403_10326 ERR1769403_10357 ERR1769403_10403 ERR1769403_10448 ERR1769403_10482 ERR1769403_10512 ERR1769403_10518 ERR1769403_10539 ERR1769403_10597 ERR1769403_10630 ERR1769403_10633 ERR1769403_10681 ERR1769403_10726 ERR1769403_10733 ERR1769403_10756 ERR1769403_10757 ERR1769403_10762 ERR1769403_10792 ERR1769403_10793 ERR1769403_10808 ERR1769403_10844 ERR1769403_10859 ERR1769403_10932 ERR1769403_10936 ERR1769403_10941 ERR1769403_10974 ERR1769403_10986 ERR1769403_11041 ERR1769403_11170 ERR1769403_11184 ERR1769403_11187 ERR1769403_11191 ERR1769403_11212 ERR1769403_11214 ERR1769403_11218 ERR1769403_11221 ERR1769403_11230 ERR1769403_11231 ERR1769403_11287 ERR1769403_11301 ERR1769403_11315 ERR1769403_11326 ERR1769403_11378 ERR1769403_11497 ERR1769403_11541 ERR1769403_11562 ERR1769403_11625 ERR1769403_11735 ERR1769403_11763 ERR1769403_11870 ERR1769403_11908 ERR1769403_11924 ERR1769403_12018 ERR1769403_12022 ERR1769403_12023 ERR1769403_12045 ERR1769403_12110 ERR1769403_12238 ERR1769403_12240 ERR1769403_12362 ERR1769403_12386 ERR1769403_12406 ERR1769403_12448 ERR1769403_12583 ERR1769403_12591 ERR1769403_12661 ERR1769403_12663 ERR1769403_12665 ERR1769403_12748 ERR1769403_12765 ERR1769403_12782 ERR1769403_12789 ERR1769403_12795 ERR1769403_12809 ERR1769403_12825 ERR1769403_12854 ERR1769403_12947 ERR1769403_12948 ERR1769403_13010 ERR1769403_13011 ERR1769403_13016 ERR1769403_13030 ERR1769403_13034 ERR1769403_13068 ERR1769403_13069 ERR1769403_13137 ERR1769403_13158 ERR1769403_13186 ERR1769403_13246 ERR1769403_13275 ERR1769403_13277 ERR1769403_13281 ERR1769403_13333 ERR1769403_13396 ERR1769403_13437 ERR1769403_13522 ERR1769403_13568 ERR1769403_13623 ERR1769403_13625 ERR1769403_13705 ERR1769403_13713 ERR1769403_13748 ERR1769403_13766 ERR1769403_13785 ERR1769403_13836 ERR1769403_13868 ERR1769403_13885 ERR1769403_13922 ERR1769403_14006 ERR1769403_14010 ERR1769403_14048 ERR1769403_14074 ERR1769403_14109 ERR1769403_14140 ERR1769403_14202 ERR1769403_14205 ERR1769403_14295 ERR1769403_14296 ERR1769403_14416 ERR1769403_14442 ERR1769403_14505 ERR1769403_14511 ERR1769403_14544 ERR1769403_14573 ERR1769403_14612 ERR1769403_14646 ERR1769403_14653 ERR1769403_14715 ERR1769403_14772 ERR1769403_14777 ERR1769403_14919 ERR1769403_14996 ERR1769403_15037 ERR1769403_15068 ERR1769403_15146 ERR1769403_15198 ERR1769403_15230 ERR1769403_15233 ERR1769403_15279 ERR1769403_15309 ERR1769403_15323 ERR1769403_15426 ERR1769403_15427 ERR1769403_15465 ERR1769403_15486 ERR1769403_15515 ERR1769403_15525 ERR1769403_15568 ERR1769403_15599 ERR1769403_15608 ERR1769403_15670 ERR1769403_15723 ERR1769403_15756 ERR1769403_15765 ERR1769403_15826 ERR1769403_15836 ERR1769403_15900 ERR1769403_15922 ERR1769403_15934 ERR1769403_15992 ERR1769403_16001 ERR1769403_16006 ERR1769403_16007 ERR1769403_16037 ERR1769403_16056 ERR1769403_16071 ERR1769403_16112 ERR1769403_16170 ERR1769403_16210 ERR1769403_16227 ERR1769403_16300 ERR1769403_16309 ERR1769403_16310 ERR1769403_16406 ERR1769403_16416 ERR1769403_16423 ERR1769403_16466 ERR1769403_16596 ERR1769403_16599 ERR1769403_16634 ERR1769403_16640 ERR1769403_16701 ERR1769403_16714 ERR1769403_16806 ERR1769403_16820 ERR1769403_16832 ERR1769403_16879 ERR1769403_16981 ERR1769403_17095 ERR1769403_17123 ERR1769403_17124 ERR1769403_17137 ERR1769403_17208 ERR1769403_17227 ERR1769403_17273 ERR1769403_17303 ERR1769403_17399 ERR1769403_17448 ERR1769403_17463 ERR1769403_17516 ERR1769403_17522 ERR1769403_17530 ERR1769403_17563 ERR1769403_17604 ERR1769403_17666 ERR1769403_17667 ERR1769403_17697 ERR1769403_17772 ERR1769403_17773 ERR1769403_17778 ERR1769403_17832 ERR1769403_17852 ERR1769403_17938 ERR1769403_17967 ERR1769403_17976 ERR1769403_18093 ERR1769403_18112 ERR1769403_18170 ERR1769403_18222 ERR1769403_18265 ERR1769403_18318 ERR1769403_18354 ERR1769403_18452 ERR1769403_18476 ERR1769403_18502 ERR1769403_18558 ERR1769403_18570 ERR1769403_18626 ERR1769403_18654 ERR1769403_18715 ERR1769403_18726 ERR1769403_18772 ERR1769403_18778 ERR1769403_18804 ERR1769403_18818 ERR1769403_18819 ERR1769403_18869 ERR1769403_18912 ERR1769403_18942 ERR1769403_18976 ERR1769403_19025 ERR1769403_19061 ERR1769403_19062 ERR1769403_19063 ERR1769403_19075 ERR1769403_19126 ERR1769403_19158 ERR1769403_19170 ERR1769403_19221 ERR1769403_19243 ERR1769403_19269 ERR1769403_19296 ERR1769403_19341 ERR1769403_19430 ERR1769403_19443 ERR1769403_19484 ERR1769403_19508 ERR1769403_19531 ERR1769403_19629 ERR1769403_19637 ERR1769403_19659 ERR1769403_19678 ERR1769403_19687 ERR1769403_19715 ERR1769403_19728 ERR1769403_19732 ERR1769403_19739 ERR1769403_19746 ERR1769403_19766 ERR1769403_19770 ERR1769403_19828 ERR1769403_19841 ERR1769403_19864 ERR1769403_19903 ERR1769403_20003 ERR1769403_20007 ERR1769403_20011 ERR1769403_20082 ERR1769403_20084 ERR1769403_20164 ERR1769403_20246 ERR1769403_20256 ERR1769403_20258 ERR1769403_20291 ERR1769403_20303 ERR1769403_20330 ERR1769403_20339 ERR1769403_20348 ERR1769403_20349 ERR1769403_20409 ERR1769403_20487 ERR1769403_20519 ERR1769403_20520 ERR1769403_20553 ERR1769403_20614 ERR1769403_20618 ERR1769403_20719 ERR1769403_20755 ERR1769403_20805 ERR1769403_20820 ERR1769403_20838 ERR1769403_20861 ERR1769403_20917 ERR1769403_20921 ERR1769403_20963 ERR1769403_20965 ERR1769403_20988 ERR1769403_21052 ERR1769403_21060 ERR1769403_21063 ERR1769403_21097 ERR1769403_21099 ERR1769403_21100 ERR1769403_21114 ERR1769403_21206 ERR1769403_21212 ERR1769403_21238 ERR1769403_21247 ERR1769403_21314 ERR1769403_21374 ERR1769403_21393 ERR1769403_21404 ERR1769403_21553 ERR1769403_21568 ERR1769403_21576 ERR1769403_21608 ERR1769403_21629 ERR1769403_21654 ERR1769403_21677 ERR1769403_21719 ERR1769403_21734 ERR1769403_21744 ERR1769403_21749 ERR1769403_21776 ERR1769403_21806 ERR1769403_21808 ERR1769403_21812 ERR1769403_21825 ERR1769403_21829 ERR1769403_21859 ERR1769403_21970 ERR1769403_21984 ERR1769403_22019 ERR1769403_22059 ERR1769403_22099 ERR1769403_22122 ERR1769403_22163 ERR1769403_22195 ERR1769403_22203 ERR1769403_22242 ERR1769403_22270 ERR1769403_22319 ERR1769403_22321 ERR1769403_22348 ERR1769403_22349 ERR1769403_22351 ERR1769403_22357 ERR1769403_22361 ERR1769403_22380 ERR1769403_22383 ERR1769403_22500 ERR1769403_22507 ERR1769403_22556 ERR1769403_22601 ERR1769403_22602 ERR1769403_22629 ERR1769403_22683 ERR1769403_22742 ERR1769403_22764 ERR1769403_22778 ERR1769403_22812 ERR1769403_22819 ERR1769403_22897 ERR1769403_22912 ERR1769403_23004 ERR1769403_23129 ERR1769403_23165 ERR1769403_23214 ERR1769403_23240 ERR1769403_23335 ERR1769403_23366 ERR1769403_23367 ERR1769403_23375 ERR1769403_23490 ERR1769403_23582 ERR1769403_23586 ERR1769403_23600 ERR1769403_23650 ERR1769403_23655 ERR1769403_23660 ERR1769403_23715 ERR1769403_23778 ERR1769403_23834 ERR1769403_23859 ERR1769403_23872 ERR1769403_23975 ERR1769403_23985 ERR1769403_24139 ERR1769403_24143 ERR1769403_24183 ERR1769403_24204 ERR1769403_24207 ERR1769403_24312 ERR1769403_24355 ERR1769403_24361 ERR1769403_24440 ERR1769403_24443 ERR1769403_24490 ERR1769403_24584 ERR1769403_24587 ERR1769403_24614 ERR1769403_24631 ERR1769403_24656 ERR1769403_24717 ERR1769403_24790 ERR1769403_24824 ERR1769403_24854 ERR1769403_24921 ERR1769403_24935 ERR1769403_24979 ERR1769403_25021 ERR1769403_25077 ERR1769403_25172 ERR1769403_25203 ERR1769403_25287 ERR1769403_25288 ERR1769403_25318 ERR1769403_25322 ERR1769403_25323 ERR1769403_25346 ERR1769403_25361 ERR1769403_25415 ERR1769403_25505 ERR1769403_25674 ERR1769403_25691 ERR1769403_25692 ERR1769403_25763 ERR1769403_25769 ERR1769403_25778 ERR1769403_25851 ERR1769403_25860 ERR1769403_25926 ERR1769403_25986 ERR1769403_26072 ERR1769403_26076 ERR1769403_26089 ERR1769403_26227 ERR1769403_26236 ERR1769403_26281 ERR1769403_26339 ERR1769403_26342 ERR1769403_26364 ERR1769403_26388 ERR1769403_26439 ERR1769403_26440 ERR1769403_26493 ERR1769403_26499 ERR1769403_26533 ERR1769403_26560 ERR1769403_26561 ERR1769403_26573 ERR1769403_26608 ERR1769403_26636 ERR1769403_26639 ERR1769403_26661 ERR1769403_26709 ERR1769403_26888 ERR1769403_26904 ERR1769403_27025 ERR1769403_27177 ERR1769403_27327 ERR1769403_27332 ERR1769403_27335 ERR1769403_27350 ERR1769403_27372 ERR1769403_27462 ERR1769403_27464 ERR1769403_27591 ERR1769403_27597 ERR1769403_27807 ERR1769403_27811 ERR1769403_27863 ERR1769403_27890 ERR1769403_27916 ERR1769404_75 ERR1769404_153 ERR1769404_199 ERR1769404_247 ERR1769404_391 ERR1769404_593 ERR1769404_669 ERR1769404_754 ERR1769404_917 ERR1769404_982 ERR1769404_1201 ERR1769404_1491 ERR1769404_1610 ERR1769404_1724 ERR1769404_1926 ERR1769404_2090 ERR1769404_2093 ERR1769404_2157 ERR1769404_2186 ERR1769404_2269 ERR1769404_2484 ERR1769404_2646 ERR1769404_3307 ERR1769404_3472 ERR1769404_3536 ERR1769404_3795 ERR1769404_3877 ERR1769404_3917 ERR1769404_3933 ERR1769404_4117 ERR1769404_4670 ERR1769404_4732 ERR1769404_4786 ERR1769404_4799 ERR1769404_4903 ERR1769404_5229 ERR1769404_5304 ERR1769404_5342 ERR1769404_5343 ERR1769404_5356 ERR1769404_5644 ERR1769404_6013 ERR1769404_6244 ERR1769404_6357 ERR1769404_6533 ERR1769404_6572 ERR1769404_6629 ERR1769404_6940 ERR1769404_7371 ERR1769404_8025 ERR1769404_8115 ERR1769404_8129 ERR1769404_8333 ERR1769404_8464 ERR1769404_8465 ERR1769404_8688 ERR1769404_8940 ERR1769404_8961 ERR1769404_9058 ERR1769404_9185 ERR1769404_9302 ERR1769404_9410 ERR1769404_9520 ERR1769404_9540 ERR1769404_9708 ERR1769404_9908 ERR1769404_9910 ERR1769404_9915 ERR1769404_10084 ERR1769404_10166 ERR1769404_10311 ERR1769404_10353 ERR1769404_10434 ERR1769404_10578 ERR1769404_10597 ERR1769404_10690 ERR1769404_10694 ERR1769404_11034 ERR1769404_11650 ERR1769404_11789 ERR1769404_11979 ERR1769404_12289 ERR1769404_12978 ERR1769404_13055 ERR1769404_13446 ERR1769404_13505 ERR1769404_13761 ERR1769404_13960 ERR1769404_14047 ERR1769404_14391 ERR1769404_14440 ERR1769404_14576 ERR1769404_14710 ERR1769404_14734 ERR1769404_15063 ERR1769404_15260 ERR1769404_15874 ERR1769404_16959 ERR1769404_20988 ERR1769404_22469 ERR1769404_23177 ERR1769404_24442 ERR1769404_24545 ERR1769404_24687 ERR1769404_24886 ERR1769404_25078 ERR1769404_25214 ERR1769404_25242 ERR1769404_25544 ERR1769404_25586 ERR1769404_25587 ERR1769404_25915 ERR1769404_25950 ERR1769404_26127 ERR1769404_26293 ERR1769404_26381 ERR1769404_26479 ERR1769404_26552 ERR1769404_26814 ERR1769404_26850 ERR1769404_27121 ERR1769404_27325 ERR1769404_27584 ERR1769404_27606 ERR1769404_27683 ERR1769405_54 ERR1769405_488 ERR1769405_1432 ERR1769405_1695 ERR1769405_1877 ERR1769405_2156 ERR1769405_2465 ERR1769405_2530 ERR1769405_2838 ERR1769405_3625 ERR1769405_4142 ERR1769405_4212 ERR1769405_4314 ERR1769405_5307 ERR1769405_5373 ERR1769405_6411 ERR1769405_6597 ERR1769405_7958 ERR1769405_8157 ERR1769405_8158 ERR1769405_8362 ERR1769405_8669 ERR1769405_8800 ERR1769405_9174 ERR1769405_9531 ERR1769405_10102 ERR1769405_10462 ERR1769405_11092 ERR1769405_11522 ERR1769405_11541 ERR1769405_12558 ERR1769405_14808 ERR1769405_15409 ERR1769405_15499 ERR1769405_15617 ERR1769405_16512 ERR1769405_24538 ERR1769405_26357 ERR1769405_26358 ERR1769405_26641 ERR1769405_26961 ERR1769405_27449 ERR1769405_27558 ERR1769405_27613 ERR1769406_25 ERR1769406_54 ERR1769406_221 ERR1769406_301 ERR1769406_516 ERR1769406_585 ERR1769406_602 ERR1769406_907 ERR1769406_1531 ERR1769406_1686 ERR1769406_1701 ERR1769406_1715 ERR1769406_1742 ERR1769406_1820 ERR1769406_2261 ERR1769406_2495 ERR1769406_2574 ERR1769406_2652 ERR1769406_2657 ERR1769406_2711 ERR1769406_2732 ERR1769406_2774 ERR1769406_2872 ERR1769406_2991 ERR1769406_3063 ERR1769406_3075 ERR1769406_3220 ERR1769406_3229 ERR1769406_3311 ERR1769406_3324 ERR1769406_3437 ERR1769406_3525 ERR1769406_3690 ERR1769406_3812 ERR1769406_4046 ERR1769406_4047 ERR1769406_4170 ERR1769406_4563 ERR1769406_4898 ERR1769406_5059 ERR1769406_5209 ERR1769406_5228 ERR1769406_5353 ERR1769406_5521 ERR1769406_5932 ERR1769406_5952 ERR1769406_5967 ERR1769406_6424 ERR1769406_6447 ERR1769406_6563 ERR1769406_7041 ERR1769406_7066 ERR1769406_7067 ERR1769406_7204 ERR1769406_7285 ERR1769406_7325 ERR1769406_7408 ERR1769406_7698 ERR1769406_7736 ERR1769406_7777 ERR1769406_7804 ERR1769406_7873 ERR1769406_7915 ERR1769406_8083 ERR1769406_8162 ERR1769406_8189 ERR1769406_8257 ERR1769406_8466 ERR1769406_9221 ERR1769406_9398 ERR1769406_9538 ERR1769406_9914 ERR1769406_9987 ERR1769406_10204 ERR1769406_10496 ERR1769406_10822 ERR1769406_11566 ERR1769406_13318 ERR1769406_13518 ERR1769406_13657 ERR1769406_13920 ERR1769406_15351 ERR1769406_15791 ERR1769406_15895 ERR1769406_15928 ERR1769406_16047 ERR1769406_16109 ERR1769406_16396 ERR1769406_16410 ERR1769406_16632 ERR1769406_16633 ERR1769406_16805 ERR1769406_17181 ERR1769406_17331 ERR1769406_17332 ERR1769406_17461 ERR1769406_17513 ERR1769406_18095 ERR1769406_18272 ERR1769406_18519 ERR1769406_18554 ERR1769406_18606 ERR1769406_18719 ERR1769406_18796 ERR1769406_18934 ERR1769406_18988 ERR1769406_19022 ERR1769406_19228 ERR1769406_19284 ERR1769406_19603 ERR1769406_19710 ERR1769406_19758 ERR1769406_19782 ERR1769406_19835 ERR1769406_20004 ERR1769406_20359 ERR1769406_20477 ERR1769406_20484 ERR1769406_20938 ERR1769406_20943 ERR1769406_21108 ERR1769406_21112 ERR1769406_21280 ERR1769406_21738 ERR1769406_21781 ERR1769406_21977 ERR1769406_22287 ERR1769406_22288 ERR1769406_22583 ERR1769406_22702 ERR1769406_23041 ERR1769406_23043 ERR1769406_23056 ERR1769406_23218 ERR1769406_23273 ERR1769406_23356 ERR1769406_23625 ERR1769406_23766 ERR1769406_24014 ERR1769406_24156 ERR1769406_24336 ERR1769406_24941 ERR1769406_25060 ERR1769406_25140 ERR1769406_25456 ERR1769406_25514 ERR1769406_25734 ERR1769406_25785 ERR1769406_25898 ERR1769406_26000 ERR1769406_26229 ERR1769406_26435 ERR1769406_26510 ERR1769406_26550 ERR1769406_26920 ERR1769406_27189 ERR1769406_27262 ERR1769406_27314 ERR1769408_10 ERR1769408_21 ERR1769408_29 ERR1769408_46 ERR1769408_48 ERR1769408_83 ERR1769408_154 ERR1769408_182 ERR1769408_185 ERR1769408_203 ERR1769408_236 ERR1769408_265 ERR1769408_277 ERR1769408_301 ERR1769408_381 ERR1769408_399 ERR1769408_473 ERR1769408_476 ERR1769408_529 ERR1769408_531 ERR1769408_569 ERR1769408_598 ERR1769408_599 ERR1769408_683 ERR1769408_684 ERR1769408_770 ERR1769408_830 ERR1769408_838 ERR1769408_857 ERR1769408_893 ERR1769408_895 ERR1769408_921 ERR1769408_938 ERR1769408_983 ERR1769408_1024 ERR1769408_1029 ERR1769408_1036 ERR1769408_1086 ERR1769408_1099 ERR1769408_1106 ERR1769408_1131 ERR1769408_1175 ERR1769408_1227 ERR1769408_1230 ERR1769408_1240 ERR1769408_1254 ERR1769408_1274 ERR1769408_1302 ERR1769408_1303 ERR1769408_1338 ERR1769408_1378 ERR1769408_1453 ERR1769408_1471 ERR1769408_1504 ERR1769408_1511 ERR1769408_1526 ERR1769408_1536 ERR1769408_1544 ERR1769408_1586 ERR1769408_1597 ERR1769408_1607 ERR1769408_1675 ERR1769408_1683 ERR1769408_1738 ERR1769408_1757 ERR1769408_1792 ERR1769408_1793 ERR1769408_2057 ERR1769408_2065 ERR1769408_2090 ERR1769408_2103 ERR1769408_2179 ERR1769408_2254 ERR1769408_2268 ERR1769408_2284 ERR1769408_2291 ERR1769408_2318 ERR1769408_2347 ERR1769408_2358 ERR1769408_2359 ERR1769408_2401 ERR1769408_2464 ERR1769408_2556 ERR1769408_2557 ERR1769408_2601 ERR1769408_2664 ERR1769408_2706 ERR1769408_2805 ERR1769408_2822 ERR1769408_2828 ERR1769408_2849 ERR1769408_2871 ERR1769408_2884 ERR1769408_2940 ERR1769408_3057 ERR1769408_3118 ERR1769408_3150 ERR1769408_3172 ERR1769408_3227 ERR1769408_3360 ERR1769408_3483 ERR1769408_3540 ERR1769408_3545 ERR1769408_3548 ERR1769408_3549 ERR1769408_3621 ERR1769408_3636 ERR1769408_3678 ERR1769408_3847 ERR1769408_3874 ERR1769408_3896 ERR1769408_3902 ERR1769408_3921 ERR1769408_4021 ERR1769408_4026 ERR1769408_4048 ERR1769408_4053 ERR1769408_4072 ERR1769408_4073 ERR1769408_4091 ERR1769408_4133 ERR1769408_4144 ERR1769408_4207 ERR1769408_4238 ERR1769408_4280 ERR1769408_4317 ERR1769408_4322 ERR1769408_4332 ERR1769408_4333 ERR1769408_4409 ERR1769408_4432 ERR1769408_4445 ERR1769408_4467 ERR1769408_4535 ERR1769408_4571 ERR1769408_4594 ERR1769408_4626 ERR1769408_4662 ERR1769408_4702 ERR1769408_4711 ERR1769408_4722 ERR1769408_4758 ERR1769408_4781 ERR1769408_4886 ERR1769408_4927 ERR1769408_4992 ERR1769408_5073 ERR1769408_5077 ERR1769408_5148 ERR1769408_5157 ERR1769408_5173 ERR1769408_5205 ERR1769408_5243 ERR1769408_5265 ERR1769408_5270 ERR1769408_5356 ERR1769408_5398 ERR1769408_5406 ERR1769408_5428 ERR1769408_5472 ERR1769408_5480 ERR1769408_5513 ERR1769408_5531 ERR1769408_5544 ERR1769408_5601 ERR1769408_5621 ERR1769408_5650 ERR1769408_5730 ERR1769408_5747 ERR1769408_5810 ERR1769408_5819 ERR1769408_5820 ERR1769408_5835 ERR1769408_5855 ERR1769408_5867 ERR1769408_5882 ERR1769408_5925 ERR1769408_5972 ERR1769408_6047 ERR1769408_6058 ERR1769408_6105 ERR1769408_6112 ERR1769408_6119 ERR1769408_6132 ERR1769408_6137 ERR1769408_6158 ERR1769408_6165 ERR1769408_6166 ERR1769408_6170 ERR1769408_6171 ERR1769408_6172 ERR1769408_6208 ERR1769408_6265 ERR1769408_6275 ERR1769408_6288 ERR1769408_6312 ERR1769408_6369 ERR1769408_6384 ERR1769408_6427 ERR1769408_6441 ERR1769408_6442 ERR1769408_6446 ERR1769408_6454 ERR1769408_6492 ERR1769408_6493 ERR1769408_6527 ERR1769408_6587 ERR1769408_6613 ERR1769408_6648 ERR1769408_6672 ERR1769408_6674 ERR1769408_6694 ERR1769408_6702 ERR1769408_6704 ERR1769408_6755 ERR1769408_6775 ERR1769408_6800 ERR1769408_6849 ERR1769408_6896 ERR1769408_7032 ERR1769408_7066 ERR1769408_7121 ERR1769408_7130 ERR1769408_7133 ERR1769408_7201 ERR1769408_7244 ERR1769408_7324 ERR1769408_7356 ERR1769408_7361 ERR1769408_7379 ERR1769408_7391 ERR1769408_7408 ERR1769408_7421 ERR1769408_7427 ERR1769408_7440 ERR1769408_7468 ERR1769408_7469 ERR1769408_7486 ERR1769408_7569 ERR1769408_7587 ERR1769408_7625 ERR1769408_7643 ERR1769408_7670 ERR1769408_7715 ERR1769408_7723 ERR1769408_7764 ERR1769408_7794 ERR1769408_7878 ERR1769408_7884 ERR1769408_7960 ERR1769408_7961 ERR1769408_7970 ERR1769408_8025 ERR1769408_8045 ERR1769408_8118 ERR1769408_8122 ERR1769408_8176 ERR1769408_8185 ERR1769408_8216 ERR1769408_8247 ERR1769408_8248 ERR1769408_8296 ERR1769408_8300 ERR1769408_8319 ERR1769408_8324 ERR1769408_8345 ERR1769408_8364 ERR1769408_8421 ERR1769408_8424 ERR1769408_8445 ERR1769408_8447 ERR1769408_8540 ERR1769408_8545 ERR1769408_8593 ERR1769408_8710 ERR1769408_8712 ERR1769408_8734 ERR1769408_8735 ERR1769408_8758 ERR1769408_8876 ERR1769408_8878 ERR1769408_8909 ERR1769408_8996 ERR1769408_8997 ERR1769408_9014 ERR1769408_9032 ERR1769408_9056 ERR1769408_9071 ERR1769408_9119 ERR1769408_9161 ERR1769408_9197 ERR1769408_9198 ERR1769408_9238 ERR1769408_9260 ERR1769408_9406 ERR1769408_9533 ERR1769408_9535 ERR1769408_9544 ERR1769408_9549 ERR1769408_9596 ERR1769408_9646 ERR1769408_9700 ERR1769408_9732 ERR1769408_9744 ERR1769408_9779 ERR1769408_9848 ERR1769408_9852 ERR1769408_9868 ERR1769408_9957 ERR1769408_10041 ERR1769408_10204 ERR1769408_10229 ERR1769408_10236 ERR1769408_10275 ERR1769408_10297 ERR1769408_10320 ERR1769408_10336 ERR1769408_10358 ERR1769408_10374 ERR1769408_10381 ERR1769408_10406 ERR1769408_10407 ERR1769408_10469 ERR1769408_10486 ERR1769408_10536 ERR1769408_10616 ERR1769408_10649 ERR1769408_10671 ERR1769408_10702 ERR1769408_10707 ERR1769408_10726 ERR1769408_10780 ERR1769408_10930 ERR1769408_10950 ERR1769408_10962 ERR1769408_10986 ERR1769408_10987 ERR1769408_11010 ERR1769408_11049 ERR1769408_11051 ERR1769408_11251 ERR1769408_11319 ERR1769408_11328 ERR1769408_11355 ERR1769408_11369 ERR1769408_11371 ERR1769408_11439 ERR1769408_11454 ERR1769408_11455 ERR1769408_11537 ERR1769408_11551 ERR1769408_11588 ERR1769408_11618 ERR1769408_11641 ERR1769408_11662 ERR1769408_11669 ERR1769408_11732 ERR1769408_11754 ERR1769408_11775 ERR1769408_11815 ERR1769408_11844 ERR1769408_11887 ERR1769408_11895 ERR1769408_11897 ERR1769408_11914 ERR1769408_11923 ERR1769408_12005 ERR1769408_12029 ERR1769408_12059 ERR1769408_12062 ERR1769408_12102 ERR1769408_12187 ERR1769408_12210 ERR1769408_12213 ERR1769408_12215 ERR1769408_12218 ERR1769408_12530 ERR1769408_12562 ERR1769408_12579 ERR1769408_12666 ERR1769408_12672 ERR1769408_12678 ERR1769408_12685 ERR1769408_12721 ERR1769408_12729 ERR1769408_12752 ERR1769408_12766 ERR1769408_12777 ERR1769408_12786 ERR1769408_12849 ERR1769408_12899 ERR1769408_12920 ERR1769408_12973 ERR1769408_12979 ERR1769408_13051 ERR1769408_13083 ERR1769408_13084 ERR1769408_13163 ERR1769408_13200 ERR1769408_13235 ERR1769408_13270 ERR1769408_13285 ERR1769408_13288 ERR1769408_13294 ERR1769408_13306 ERR1769408_13309 ERR1769408_13348 ERR1769408_13356 ERR1769408_13371 ERR1769408_13404 ERR1769408_13416 ERR1769408_13443 ERR1769408_13446 ERR1769408_13463 ERR1769408_13506 ERR1769408_13524 ERR1769408_13647 ERR1769408_13662 ERR1769408_13731 ERR1769408_13736 ERR1769408_13818 ERR1769408_13876 ERR1769408_13892 ERR1769408_13974 ERR1769408_14042 ERR1769408_14077 ERR1769408_14102 ERR1769408_14190 ERR1769408_14278 ERR1769408_14300 ERR1769408_14344 ERR1769408_14346 ERR1769408_14510 ERR1769408_14668 ERR1769408_14691 ERR1769408_14732 ERR1769408_14770 ERR1769408_14807 ERR1769408_14838 ERR1769408_14840 ERR1769408_14848 ERR1769408_14892 ERR1769408_14916 ERR1769408_14935 ERR1769408_14964 ERR1769408_15023 ERR1769408_15045 ERR1769408_15048 ERR1769408_15062 ERR1769408_15079 ERR1769408_15202 ERR1769408_15217 ERR1769408_15222 ERR1769408_15260 ERR1769408_15277 ERR1769408_15307 ERR1769408_15308 ERR1769408_15321 ERR1769408_15331 ERR1769408_15335 ERR1769408_15350 ERR1769408_15415 ERR1769408_15514 ERR1769408_15593 ERR1769408_15635 ERR1769408_15636 ERR1769408_15659 ERR1769408_15673 ERR1769408_15693 ERR1769408_15695 ERR1769408_15701 ERR1769408_15744 ERR1769408_15747 ERR1769408_15773 ERR1769408_15831 ERR1769408_15846 ERR1769408_15853 ERR1769408_15869 ERR1769408_15884 ERR1769408_15932 ERR1769408_15934 ERR1769408_15948 ERR1769408_15981 ERR1769408_16006 ERR1769408_16071 ERR1769408_16083 ERR1769408_16123 ERR1769408_16150 ERR1769408_16196 ERR1769408_16232 ERR1769408_16235 ERR1769408_16243 ERR1769408_16289 ERR1769408_16379 ERR1769408_16443 ERR1769408_16465 ERR1769408_16516 ERR1769408_16531 ERR1769408_16597 ERR1769408_16682 ERR1769408_16700 ERR1769408_16729 ERR1769408_16813 ERR1769408_16855 ERR1769408_16919 ERR1769408_16961 ERR1769408_16974 ERR1769408_17060 ERR1769408_17062 ERR1769408_17095 ERR1769408_17097 ERR1769408_17151 ERR1769408_17198 ERR1769408_17280 ERR1769408_17346 ERR1769408_17370 ERR1769408_17411 ERR1769408_17465 ERR1769408_17466 ERR1769408_17513 ERR1769408_17532 ERR1769408_17570 ERR1769408_17607 ERR1769408_17628 ERR1769408_17651 ERR1769408_17673 ERR1769408_17684 ERR1769408_17705 ERR1769408_17736 ERR1769408_17741 ERR1769408_17742 ERR1769408_17764 ERR1769408_17765 ERR1769408_17772 ERR1769408_17773 ERR1769408_17810 ERR1769408_17921 ERR1769408_17929 ERR1769408_17947 ERR1769408_17953 ERR1769408_17968 ERR1769408_18019 ERR1769408_18020 ERR1769408_18065 ERR1769408_18066 ERR1769408_18109 ERR1769408_18123 ERR1769408_18190 ERR1769408_18194 ERR1769408_18213 ERR1769408_18219 ERR1769408_18379 ERR1769408_18479 ERR1769408_18497 ERR1769408_18544 ERR1769408_18599 ERR1769408_18634 ERR1769408_18717 ERR1769408_18722 ERR1769408_18753 ERR1769408_18867 ERR1769408_18873 ERR1769408_18940 ERR1769408_18987 ERR1769408_19043 ERR1769408_19057 ERR1769408_19101 ERR1769408_19110 ERR1769408_19113 ERR1769408_19169 ERR1769408_19464 ERR1769408_19486 ERR1769408_19497 ERR1769408_19511 ERR1769408_19522 ERR1769408_19541 ERR1769408_19560 ERR1769408_19649 ERR1769408_19665 ERR1769408_19671 ERR1769408_19711 ERR1769408_19723 ERR1769408_19778 ERR1769408_19789 ERR1769408_19807 ERR1769408_19813 ERR1769408_19831 ERR1769408_19859 ERR1769408_19860 ERR1769408_19874 ERR1769408_19886 ERR1769408_19896 ERR1769408_19905 ERR1769408_19924 ERR1769408_19936 ERR1769408_19957 ERR1769408_19976 ERR1769408_20011 ERR1769408_20028 ERR1769408_20030 ERR1769408_20051 ERR1769408_20052 ERR1769408_20053 ERR1769408_20062 ERR1769408_20064 ERR1769408_20075 ERR1769408_20090 ERR1769408_20096 ERR1769408_20139 ERR1769408_20214 ERR1769408_20217 ERR1769408_20315 ERR1769408_20382 ERR1769408_20408 ERR1769408_20448 ERR1769408_20471 ERR1769408_20535 ERR1769408_20553 ERR1769408_20585 ERR1769408_20593 ERR1769408_20801 ERR1769408_20802 ERR1769408_20850 ERR1769408_20865 ERR1769408_20960 ERR1769408_20970 ERR1769408_21040 ERR1769408_21173 ERR1769408_21356 ERR1769408_21418 ERR1769408_22174 ERR1769408_22226 ERR1769408_22244 ERR1769408_22332 ERR1769408_22865 ERR1769408_22875 ERR1769408_22884 ERR1769408_23159 ERR1769408_24059 ERR1769408_24218 ERR1769408_24444 ERR1769408_24548 ERR1769408_24588 ERR1769408_24676 ERR1769408_24864 ERR1769408_25080 ERR1769408_25156 ERR1769408_25551 ERR1769408_25691 ERR1769408_25819 ERR1769408_25838 ERR1769408_26145 ERR1769408_26297 ERR1769408_26806 ERR1769408_26843 ERR1769408_26970 ERR1769408_27178 ERR1769408_27508 ERR1769408_27762 ERR1769408_27807 ERR1769409_158 ERR1769409_352 ERR1769409_2560 ERR1769409_2686 ERR1769409_2959 ERR1769409_3037 ERR1769409_3225 ERR1769409_3416 ERR1769409_4150 ERR1769409_4487 ERR1769409_4589 ERR1769409_4859 ERR1769409_5086 ERR1769409_5260 ERR1769409_5271 ERR1769409_6458 ERR1769409_6630 ERR1769409_6700 ERR1769409_7512 ERR1769409_7513 ERR1769409_7658 ERR1769409_7805 ERR1769409_8710 ERR1769409_8850 ERR1769409_11148 ERR1769409_11862 ERR1769409_14603 ERR1769409_14737 ERR1769409_14920 ERR1769409_15373 ERR1769409_15378 ERR1769409_15632 ERR1769409_16746 ERR1769409_16958 ERR1769409_17911 ERR1769409_18045 ERR1769409_19081 ERR1769409_19191 ERR1769409_19336 ERR1769409_20116 ERR1769409_20192 ERR1769409_20883 ERR1769409_21335 ERR1769409_21340 ERR1769409_21516 ERR1769409_21620 ERR1769409_21796 ERR1769409_21808 ERR1769409_21912 ERR1769409_21927 ERR1769409_22657 ERR1769409_22898 ERR1769409_23585 ERR1769409_23727 ERR1769409_23755 ERR1769409_23818 ERR1769409_23819 ERR1769409_24452 ERR1769409_25758 ERR1769409_25793 ERR1769409_26385 ERR1769409_26738 ERR1769409_27784 ERR1769409_27856 ERR1769410_89 ERR1769410_261 ERR1769410_381 ERR1769410_466 ERR1769410_549 ERR1769410_619 ERR1769410_620 ERR1769410_931 ERR1769410_1060 ERR1769410_1360 ERR1769410_1666 ERR1769410_1807 ERR1769410_1808 ERR1769410_1905 ERR1769410_2092 ERR1769410_2130 ERR1769410_2268 ERR1769410_2690 ERR1769410_2847 ERR1769410_2952 ERR1769410_3149 ERR1769410_3418 ERR1769410_3519 ERR1769410_3539 ERR1769410_3704 ERR1769410_4095 ERR1769410_4244 ERR1769410_4297 ERR1769410_4411 ERR1769410_4533 ERR1769410_4704 ERR1769410_4785 ERR1769410_5167 ERR1769410_5217 ERR1769410_5234 ERR1769410_5320 ERR1769410_5335 ERR1769410_5422 ERR1769410_5858 ERR1769410_6044 ERR1769410_6099 ERR1769410_6113 ERR1769410_6262 ERR1769410_6305 ERR1769410_6306 ERR1769410_6373 ERR1769410_6773 ERR1769410_6820 ERR1769410_7004 ERR1769410_7075 ERR1769410_7491 ERR1769410_7495 ERR1769410_7496 ERR1769410_7694 ERR1769410_7833 ERR1769410_7998 ERR1769410_8098 ERR1769410_8176 ERR1769410_8376 ERR1769410_8406 ERR1769410_8495 ERR1769410_8517 ERR1769410_8867 ERR1769410_8901 ERR1769410_9046 ERR1769410_9141 ERR1769410_9217 ERR1769410_9467 ERR1769410_9510 ERR1769410_9534 ERR1769410_9581 ERR1769410_9609 ERR1769410_9627 ERR1769410_9628 ERR1769410_9645 ERR1769410_9731 ERR1769410_9984 ERR1769410_10160 ERR1769410_10484 ERR1769410_10548 ERR1769410_10579 ERR1769410_10797 ERR1769410_10922 ERR1769410_11018 ERR1769410_11092 ERR1769410_11239 ERR1769410_11367 ERR1769410_11572 ERR1769410_11937 ERR1769410_12004 ERR1769410_12036 ERR1769410_12328 ERR1769410_12388 ERR1769410_12780 ERR1769410_12781 ERR1769410_12997 ERR1769410_13017 ERR1769410_13303 ERR1769410_13386 ERR1769410_13425 ERR1769410_13980 ERR1769410_14225 ERR1769410_14259 ERR1769410_14566 ERR1769410_14570 ERR1769410_14634 ERR1769410_14760 ERR1769410_14761 ERR1769410_14806 ERR1769410_14899 ERR1769410_15249 ERR1769410_15742 ERR1769410_15969 ERR1769410_16095 ERR1769410_16112 ERR1769410_16134 ERR1769410_16443 ERR1769410_19314 ERR1769410_20136 ERR1769410_20313 ERR1769410_21307 ERR1769410_23287 ERR1769410_25390 ERR1769410_25644 ERR1769410_25691 ERR1769410_25969 ERR1769410_26187 ERR1769410_26370 ERR1769410_26390 ERR1769410_26507 ERR1769410_26554 ERR1769410_26626 ERR1769410_26763 ERR1769410_26993 ERR1769410_27559 ERR1769410_27578 ERR1769410_27621 ERR1769410_27622 ERR1769410_27770 ERR1769410_27921 ERR1769411_395 ERR1769411_540 ERR1769411_1281 ERR1769411_1573 ERR1769411_1646 ERR1769411_1701 ERR1769411_1718 ERR1769411_2390 ERR1769411_2694 ERR1769411_3153 ERR1769411_3154 ERR1769411_3207 ERR1769411_3236 ERR1769411_3301 ERR1769411_3440 ERR1769411_3726 ERR1769411_3788 ERR1769411_3912 ERR1769411_3968 ERR1769411_3989 ERR1769411_4416 ERR1769411_5550 ERR1769411_5801 ERR1769411_5961 ERR1769411_6062 ERR1769411_6245 ERR1769411_6614 ERR1769411_7242 ERR1769411_7705 ERR1769411_8262 ERR1769411_9058 ERR1769411_9311 ERR1769411_9312 ERR1769411_9320 ERR1769411_9428 ERR1769411_9782 ERR1769411_10485 ERR1769411_10811 ERR1769411_11028 ERR1769411_11067 ERR1769411_11278 ERR1769411_11520 ERR1769411_11623 ERR1769411_11629 ERR1769411_11864 ERR1769411_12628 ERR1769411_13992 ERR1769411_14082 ERR1769411_15819 ERR1769411_19813 ERR1769411_20338 ERR1769411_22237 ERR1769411_22667 ERR1769411_22690 ERR1769411_22800 ERR1769411_22947 ERR1769411_23803 ERR1769411_23880 ERR1769411_24125 ERR1769411_25013 ERR1769411_25578 ERR1769411_25592 ERR1769411_25991 ERR1769411_26290 ERR1769411_26443 ERR1769411_26658 ERR1769411_26762 ERR1769411_26942 ERR1769411_27405 ERR1769411_27611 ERR1769411_27770 ERR1769412_598 ERR1769412_919 ERR1769412_958 ERR1769412_1120 ERR1769412_1121 ERR1769412_1694 ERR1769412_2803 ERR1769412_4406 ERR1769412_4509 ERR1769412_5116 ERR1769412_5233 ERR1769412_5505 ERR1769412_5613 ERR1769412_5717 ERR1769412_5943 ERR1769412_5964 ERR1769412_6422 ERR1769412_6423 ERR1769412_6496 ERR1769412_6539 ERR1769412_6711 ERR1769412_6883 ERR1769412_7104 ERR1769412_7254 ERR1769412_7307 ERR1769412_7348 ERR1769412_7924 ERR1769412_8383 ERR1769412_10532 ERR1769412_11387 ERR1769412_13982 ERR1769412_16555 ERR1769412_16582 ERR1769412_16823 ERR1769412_16865 ERR1769412_17137 ERR1769412_18127 ERR1769412_18373 ERR1769412_18435 ERR1769412_18661 ERR1769412_18666 ERR1769412_18947 ERR1769412_20579 ERR1769412_20822 ERR1769412_20852 ERR1769412_20976 ERR1769412_21144 ERR1769412_21310 ERR1769412_21498 ERR1769412_22686 ERR1769412_22928 ERR1769412_23041 ERR1769412_23073 ERR1769412_24858 ERR1769412_24881 ERR1769412_25670 ERR1769412_26385 ERR1769412_26479 ERR1769412_27256 ERR1769412_27260 ERR1769413_507 ERR1769413_560 ERR1769413_1893 ERR1769413_2433 ERR1769413_3232 ERR1769413_3404 ERR1769413_4333 ERR1769413_4440 ERR1769413_6631 ERR1769413_6696 ERR1769413_7308 ERR1769413_9206 ERR1769413_9954 ERR1769413_13158 ERR1769413_13825 ERR1769413_21422 ERR1769413_21446 ERR1769413_22559 ERR1769413_24089 ERR1769413_24313 ERR1769413_25890 ERR1769413_26342 ERR1769413_26378 ERR1769414_3377 ERR1769414_3662 ERR1769414_3862 ERR1769414_3863 ERR1769414_4865 ERR1769414_6781 ERR1769414_6920 ERR1769414_7787 ERR1769414_8200 ERR1769414_9185 ERR1769414_9852 ERR1769414_9922 ERR1769414_10064 ERR1769414_13205 ERR1769414_13432 ERR1769414_13970 ERR1769414_17519 ERR1769414_22882 ERR1769414_24057 ERR1769414_24193 ERR1769414_24326 ERR1769414_24400 ERR1769414_24417 ERR1769414_24599 ERR1769414_24661 ERR1769414_24837 ERR1769414_24888 ERR1769414_25484 ERR1769414_25812 ERR1769414_25958 ERR1769414_26743 ERR1769414_26914 ERR1769414_27304 ERR1769415_343 ERR1769415_699 ERR1769415_986 ERR1769415_1214 ERR1769415_1396 ERR1769415_1604 ERR1769415_1750 ERR1769415_1872 ERR1769415_2829 ERR1769415_3431 ERR1769415_4967 ERR1769415_4975 ERR1769415_5459 ERR1769415_5578 ERR1769415_5982 ERR1769415_6415 ERR1769415_6985 ERR1769415_7562 ERR1769415_7647 ERR1769415_8938 ERR1769415_9654 ERR1769415_9895 ERR1769415_10067 ERR1769415_10626 ERR1769415_10690 ERR1769415_10806 ERR1769415_11168 ERR1769415_11243 ERR1769415_12139 ERR1769415_13604 ERR1769415_13692 ERR1769415_13844 ERR1769415_13974 ERR1769415_13975 ERR1769415_14433 ERR1769415_15018 ERR1769415_16607 ERR1769415_17238 ERR1769415_17287 ERR1769415_17349 ERR1769415_17611 ERR1769415_18921 ERR1769415_18922 ERR1769415_19064 ERR1769415_19067 ERR1769415_19773 ERR1769415_19965 ERR1769415_19986 ERR1769415_20211 ERR1769415_20356 ERR1769415_20458 ERR1769415_21225 ERR1769415_22475 ERR1769415_25087 ERR1769415_25128 ERR1769415_27845 ERR1769416_52 ERR1769416_244 ERR1769416_387 ERR1769416_492 ERR1769416_611 ERR1769416_663 ERR1769416_960 ERR1769416_1081 ERR1769416_1237 ERR1769416_1553 ERR1769416_1905 ERR1769416_2011 ERR1769416_2154 ERR1769416_2369 ERR1769416_2370 ERR1769416_2470 ERR1769416_2581 ERR1769416_2815 ERR1769416_2969 ERR1769416_3189 ERR1769416_3437 ERR1769416_3442 ERR1769416_3486 ERR1769416_3538 ERR1769416_3579 ERR1769416_3604 ERR1769416_3607 ERR1769416_3627 ERR1769416_3971 ERR1769416_3972 ERR1769416_4137 ERR1769416_4210 ERR1769416_4259 ERR1769416_4506 ERR1769416_4556 ERR1769416_4824 ERR1769416_5128 ERR1769416_5234 ERR1769416_5856 ERR1769416_5888 ERR1769416_5917 ERR1769416_6225 ERR1769416_6436 ERR1769416_6586 ERR1769416_6628 ERR1769416_6990 ERR1769416_7161 ERR1769416_7167 ERR1769416_7325 ERR1769416_7390 ERR1769416_7681 ERR1769416_7692 ERR1769416_7731 ERR1769416_7823 ERR1769416_7831 ERR1769416_7928 ERR1769416_8049 ERR1769416_8214 ERR1769416_8396 ERR1769416_8502 ERR1769416_8614 ERR1769416_8646 ERR1769416_8675 ERR1769416_8724 ERR1769416_8818 ERR1769416_9064 ERR1769416_9068 ERR1769416_9084 ERR1769416_9102 ERR1769416_9164 ERR1769416_9438 ERR1769416_9960 ERR1769416_10121 ERR1769416_10339 ERR1769416_10432 ERR1769416_10454 ERR1769416_10541 ERR1769416_10611 ERR1769416_10734 ERR1769416_10761 ERR1769416_10890 ERR1769416_11224 ERR1769416_11228 ERR1769416_11351 ERR1769416_11466 ERR1769416_11551 ERR1769416_11708 ERR1769416_11751 ERR1769416_11769 ERR1769416_12196 ERR1769416_12282 ERR1769416_12302 ERR1769416_12515 ERR1769416_12685 ERR1769416_12853 ERR1769416_12872 ERR1769416_12996 ERR1769416_13002 ERR1769416_13067 ERR1769416_13150 ERR1769416_13202 ERR1769416_13290 ERR1769416_13424 ERR1769416_13425 ERR1769416_13447 ERR1769416_13476 ERR1769416_13653 ERR1769416_13688 ERR1769416_13860 ERR1769416_13946 ERR1769416_13956 ERR1769416_13960 ERR1769416_14173 ERR1769416_14361 ERR1769416_14581 ERR1769416_14617 ERR1769416_14642 ERR1769416_14653 ERR1769416_14694 ERR1769416_14935 ERR1769416_14955 ERR1769416_15036 ERR1769416_15317 ERR1769416_15328 ERR1769416_15409 ERR1769416_15446 ERR1769416_15493 ERR1769416_15874 ERR1769416_15962 ERR1769416_16456 ERR1769416_16478 ERR1769416_16626 ERR1769416_16688 ERR1769416_16795 ERR1769416_16807 ERR1769416_16918 ERR1769416_17194 ERR1769416_17223 ERR1769416_17302 ERR1769416_17595 ERR1769416_17917 ERR1769416_18009 ERR1769416_18200 ERR1769416_18201 ERR1769416_18240 ERR1769416_18388 ERR1769416_18634 ERR1769416_18712 ERR1769416_18742 ERR1769416_18906 ERR1769416_19039 ERR1769416_19240 ERR1769416_19423 ERR1769416_19440 ERR1769416_19834 ERR1769416_19921 ERR1769416_20169 ERR1769416_20170 ERR1769416_20411 ERR1769416_20418 ERR1769416_20819 ERR1769416_20834 ERR1769416_20835 ERR1769416_20964 ERR1769416_21030 ERR1769416_21334 ERR1769416_21571 ERR1769416_23020 ERR1769416_23415 ERR1769416_25823 ERR1769416_26042 ERR1769416_27090 ERR1769417_15 ERR1769417_26 ERR1769417_84 ERR1769417_112 ERR1769417_125 ERR1769417_175 ERR1769417_210 ERR1769417_240 ERR1769417_244 ERR1769417_248 ERR1769417_258 ERR1769417_376 ERR1769417_460 ERR1769417_461 ERR1769417_465 ERR1769417_494 ERR1769417_509 ERR1769417_647 ERR1769417_701 ERR1769417_733 ERR1769417_748 ERR1769417_888 ERR1769417_900 ERR1769417_910 ERR1769417_979 ERR1769417_995 ERR1769417_996 ERR1769417_1018 ERR1769417_1053 ERR1769417_1078 ERR1769417_1179 ERR1769417_1208 ERR1769417_1231 ERR1769417_1233 ERR1769417_1250 ERR1769417_1298 ERR1769417_1306 ERR1769417_1355 ERR1769417_1391 ERR1769417_1582 ERR1769417_1701 ERR1769417_1750 ERR1769417_1784 ERR1769417_1930 ERR1769417_2051 ERR1769417_2059 ERR1769417_2085 ERR1769417_2090 ERR1769417_2190 ERR1769417_2306 ERR1769417_2385 ERR1769417_2425 ERR1769417_2471 ERR1769417_2503 ERR1769417_2539 ERR1769417_2545 ERR1769417_2619 ERR1769417_2635 ERR1769417_2707 ERR1769417_2759 ERR1769417_2832 ERR1769417_2912 ERR1769417_2913 ERR1769417_2947 ERR1769417_2997 ERR1769417_3078 ERR1769417_3128 ERR1769417_3169 ERR1769417_3196 ERR1769417_3238 ERR1769417_3244 ERR1769417_3255 ERR1769417_3263 ERR1769417_3282 ERR1769417_3327 ERR1769417_3387 ERR1769417_3512 ERR1769417_3550 ERR1769417_3564 ERR1769417_3646 ERR1769417_3689 ERR1769417_3742 ERR1769417_3784 ERR1769417_3801 ERR1769417_3954 ERR1769417_4057 ERR1769417_4213 ERR1769417_4325 ERR1769417_4365 ERR1769417_4405 ERR1769417_4438 ERR1769417_4459 ERR1769417_4460 ERR1769417_4523 ERR1769417_4601 ERR1769417_4618 ERR1769417_4879 ERR1769417_4925 ERR1769417_4976 ERR1769417_5043 ERR1769417_5080 ERR1769417_5483 ERR1769417_5506 ERR1769417_5507 ERR1769417_5508 ERR1769417_5570 ERR1769417_5596 ERR1769417_5636 ERR1769417_5646 ERR1769417_5647 ERR1769417_5755 ERR1769417_5802 ERR1769417_5919 ERR1769417_5926 ERR1769417_5929 ERR1769417_5940 ERR1769417_5993 ERR1769417_5996 ERR1769417_6049 ERR1769417_6136 ERR1769417_6152 ERR1769417_6202 ERR1769417_6274 ERR1769417_6298 ERR1769417_6384 ERR1769417_6400 ERR1769417_6424 ERR1769417_6429 ERR1769417_6448 ERR1769417_6532 ERR1769417_6605 ERR1769417_6631 ERR1769417_6632 ERR1769417_6662 ERR1769417_6732 ERR1769417_6733 ERR1769417_6737 ERR1769417_6769 ERR1769417_6859 ERR1769417_6907 ERR1769417_6994 ERR1769417_7175 ERR1769417_7238 ERR1769417_7320 ERR1769417_7351 ERR1769417_7410 ERR1769417_7439 ERR1769417_7460 ERR1769417_7484 ERR1769417_7491 ERR1769417_7552 ERR1769417_7578 ERR1769417_7622 ERR1769417_7682 ERR1769417_7702 ERR1769417_7721 ERR1769417_7762 ERR1769417_7788 ERR1769417_7835 ERR1769417_7851 ERR1769417_7899 ERR1769417_7968 ERR1769417_7969 ERR1769417_7976 ERR1769417_7980 ERR1769417_8041 ERR1769417_8047 ERR1769417_8108 ERR1769417_8191 ERR1769417_8201 ERR1769417_8207 ERR1769417_8284 ERR1769417_8328 ERR1769417_8429 ERR1769417_8496 ERR1769417_8559 ERR1769417_8562 ERR1769417_8753 ERR1769417_8815 ERR1769417_8820 ERR1769417_8823 ERR1769417_8847 ERR1769417_8848 ERR1769417_8884 ERR1769417_8885 ERR1769417_8926 ERR1769417_8992 ERR1769417_9014 ERR1769417_9066 ERR1769417_9067 ERR1769417_9068 ERR1769417_9111 ERR1769417_9128 ERR1769417_9139 ERR1769417_9142 ERR1769417_9203 ERR1769417_9310 ERR1769417_9342 ERR1769417_9443 ERR1769417_9500 ERR1769417_9515 ERR1769417_9535 ERR1769417_9546 ERR1769417_9659 ERR1769417_9681 ERR1769417_9688 ERR1769417_9689 ERR1769417_9732 ERR1769417_9753 ERR1769417_9882 ERR1769417_9909 ERR1769417_10074 ERR1769417_10110 ERR1769417_10366 ERR1769417_10403 ERR1769417_10448 ERR1769417_10503 ERR1769417_10527 ERR1769417_10597 ERR1769417_10611 ERR1769417_10724 ERR1769417_10727 ERR1769417_10765 ERR1769417_10769 ERR1769417_10808 ERR1769417_10872 ERR1769417_10923 ERR1769417_11129 ERR1769417_11164 ERR1769417_11195 ERR1769417_11199 ERR1769417_11322 ERR1769417_11325 ERR1769417_11409 ERR1769417_11451 ERR1769417_11487 ERR1769417_11496 ERR1769417_11502 ERR1769417_11503 ERR1769417_11568 ERR1769417_11572 ERR1769417_11589 ERR1769417_11602 ERR1769417_11685 ERR1769417_11717 ERR1769417_11759 ERR1769417_11800 ERR1769417_11814 ERR1769417_11821 ERR1769417_11828 ERR1769417_11829 ERR1769417_11830 ERR1769417_11915 ERR1769417_12416 ERR1769417_12456 ERR1769417_12507 ERR1769417_12525 ERR1769417_12631 ERR1769417_12664 ERR1769417_12723 ERR1769417_12767 ERR1769417_12807 ERR1769417_13013 ERR1769417_13294 ERR1769417_13323 ERR1769417_13389 ERR1769417_13390 ERR1769417_13423 ERR1769417_13436 ERR1769417_13481 ERR1769417_13488 ERR1769417_13499 ERR1769417_13541 ERR1769417_13601 ERR1769417_13677 ERR1769417_13778 ERR1769417_13794 ERR1769417_13836 ERR1769417_13877 ERR1769417_13907 ERR1769417_14007 ERR1769417_14134 ERR1769417_14163 ERR1769417_14228 ERR1769417_14266 ERR1769417_14292 ERR1769417_14319 ERR1769417_14337 ERR1769417_14388 ERR1769417_14471 ERR1769417_14487 ERR1769417_14524 ERR1769417_14540 ERR1769417_14549 ERR1769417_14550 ERR1769417_14645 ERR1769417_14655 ERR1769417_14707 ERR1769417_14829 ERR1769417_14833 ERR1769417_14840 ERR1769417_14868 ERR1769417_14904 ERR1769417_15016 ERR1769417_15017 ERR1769417_15054 ERR1769417_15062 ERR1769417_15088 ERR1769417_15096 ERR1769417_15146 ERR1769417_15198 ERR1769417_15243 ERR1769417_15284 ERR1769417_15292 ERR1769417_15469 ERR1769417_15507 ERR1769417_15529 ERR1769417_15546 ERR1769417_15577 ERR1769417_15580 ERR1769417_15657 ERR1769417_15712 ERR1769417_15718 ERR1769417_15743 ERR1769417_15813 ERR1769417_15874 ERR1769417_15904 ERR1769417_15976 ERR1769417_16063 ERR1769417_16069 ERR1769417_16113 ERR1769417_16120 ERR1769417_16122 ERR1769417_16224 ERR1769417_16225 ERR1769417_16288 ERR1769417_16297 ERR1769417_16305 ERR1769417_16314 ERR1769417_16357 ERR1769417_16373 ERR1769417_16378 ERR1769417_16392 ERR1769417_16422 ERR1769417_16523 ERR1769417_16553 ERR1769417_16706 ERR1769417_16725 ERR1769417_16733 ERR1769417_16745 ERR1769417_16771 ERR1769417_16786 ERR1769417_16827 ERR1769417_16864 ERR1769417_17100 ERR1769417_17110 ERR1769417_17157 ERR1769417_17165 ERR1769417_17189 ERR1769417_17213 ERR1769417_17231 ERR1769417_17328 ERR1769417_17359 ERR1769417_17427 ERR1769417_17431 ERR1769417_17460 ERR1769417_17497 ERR1769417_17498 ERR1769417_17513 ERR1769417_17518 ERR1769417_17539 ERR1769417_17563 ERR1769417_17635 ERR1769417_17674 ERR1769417_17680 ERR1769417_17693 ERR1769417_17696 ERR1769417_17728 ERR1769417_17772 ERR1769417_17774 ERR1769417_17813 ERR1769417_17943 ERR1769417_18036 ERR1769417_18039 ERR1769417_18052 ERR1769417_18125 ERR1769417_18138 ERR1769417_18147 ERR1769417_18163 ERR1769417_18223 ERR1769417_18253 ERR1769417_18301 ERR1769417_18352 ERR1769417_18471 ERR1769417_18535 ERR1769417_18538 ERR1769417_18674 ERR1769417_18759 ERR1769417_18785 ERR1769417_18827 ERR1769417_18847 ERR1769417_18928 ERR1769417_18935 ERR1769417_18955 ERR1769417_19089 ERR1769417_19123 ERR1769417_19129 ERR1769417_19130 ERR1769417_19202 ERR1769417_19264 ERR1769417_19278 ERR1769417_19282 ERR1769417_19356 ERR1769417_19370 ERR1769417_19375 ERR1769417_19453 ERR1769417_19567 ERR1769417_19676 ERR1769417_19786 ERR1769417_19806 ERR1769417_19935 ERR1769417_20144 ERR1769417_20181 ERR1769417_20211 ERR1769417_20216 ERR1769417_20310 ERR1769417_20393 ERR1769417_20398 ERR1769417_20422 ERR1769417_20430 ERR1769417_20458 ERR1769417_20511 ERR1769417_21040 ERR1769417_21127 ERR1769417_21247 ERR1769417_21284 ERR1769417_21285 ERR1769417_21335 ERR1769417_21566 ERR1769417_21600 ERR1769417_21619 ERR1769417_21639 ERR1769417_21645 ERR1769417_21654 ERR1769417_21691 ERR1769417_21725 ERR1769417_21745 ERR1769417_21809 ERR1769417_21853 ERR1769417_21890 ERR1769417_21930 ERR1769417_22064 ERR1769417_22138 ERR1769417_22156 ERR1769417_22158 ERR1769417_22266 ERR1769417_22417 ERR1769417_22488 ERR1769417_22523 ERR1769417_22561 ERR1769417_22656 ERR1769417_22685 ERR1769417_22759 ERR1769417_22766 ERR1769417_22844 ERR1769417_22910 ERR1769417_22962 ERR1769417_22984 ERR1769417_23230 ERR1769417_23405 ERR1769417_23547 ERR1769417_23589 ERR1769417_23914 ERR1769417_24191 ERR1769417_26926 ERR1769417_27298 ERR1769417_27306 ERR1769417_27534 ERR1769417_27890 ERR1769418_135 ERR1769418_156 ERR1769418_169 ERR1769418_232 ERR1769418_237 ERR1769418_249 ERR1769418_320 ERR1769418_436 ERR1769418_580 ERR1769418_585 ERR1769418_629 ERR1769418_765 ERR1769418_850 ERR1769418_917 ERR1769418_974 ERR1769418_1003 ERR1769418_1033 ERR1769418_1060 ERR1769418_1147 ERR1769418_1185 ERR1769418_1222 ERR1769418_1240 ERR1769418_1467 ERR1769418_1473 ERR1769418_1674 ERR1769418_1715 ERR1769418_1809 ERR1769418_1846 ERR1769418_1900 ERR1769418_2001 ERR1769418_2062 ERR1769418_2119 ERR1769418_2269 ERR1769418_2343 ERR1769418_2376 ERR1769418_2470 ERR1769418_2678 ERR1769418_2840 ERR1769418_2862 ERR1769418_2863 ERR1769418_2896 ERR1769418_2928 ERR1769418_2929 ERR1769418_3059 ERR1769418_3190 ERR1769418_3206 ERR1769418_3336 ERR1769418_3400 ERR1769418_3403 ERR1769418_3476 ERR1769418_3561 ERR1769418_3815 ERR1769418_3857 ERR1769418_3860 ERR1769418_3899 ERR1769418_3903 ERR1769418_3910 ERR1769418_3927 ERR1769418_3987 ERR1769418_4036 ERR1769418_4053 ERR1769418_4057 ERR1769418_4173 ERR1769418_4184 ERR1769418_4209 ERR1769418_4297 ERR1769418_4314 ERR1769418_4344 ERR1769418_4372 ERR1769418_4467 ERR1769418_4533 ERR1769418_4675 ERR1769418_4677 ERR1769418_4703 ERR1769418_4982 ERR1769418_5047 ERR1769418_5064 ERR1769418_5077 ERR1769418_5128 ERR1769418_5161 ERR1769418_5577 ERR1769418_5616 ERR1769418_5620 ERR1769418_5674 ERR1769418_5693 ERR1769418_5745 ERR1769418_5801 ERR1769418_5885 ERR1769418_5918 ERR1769418_5964 ERR1769418_5985 ERR1769418_6089 ERR1769418_6126 ERR1769418_6247 ERR1769418_6308 ERR1769418_6317 ERR1769418_6353 ERR1769418_6361 ERR1769418_6480 ERR1769418_6680 ERR1769418_6764 ERR1769418_6789 ERR1769418_6851 ERR1769418_6894 ERR1769418_6895 ERR1769418_7043 ERR1769418_7074 ERR1769418_7078 ERR1769418_7088 ERR1769418_7091 ERR1769418_7323 ERR1769418_7447 ERR1769418_7463 ERR1769418_7464 ERR1769418_7530 ERR1769418_7559 ERR1769418_7560 ERR1769418_7569 ERR1769418_7631 ERR1769418_7671 ERR1769418_7727 ERR1769418_7777 ERR1769418_7798 ERR1769418_7836 ERR1769418_7837 ERR1769418_7951 ERR1769418_8107 ERR1769418_8159 ERR1769418_8172 ERR1769418_8183 ERR1769418_8184 ERR1769418_8190 ERR1769418_8275 ERR1769418_8367 ERR1769418_8458 ERR1769418_8742 ERR1769418_8748 ERR1769418_8786 ERR1769418_8793 ERR1769418_8808 ERR1769418_8883 ERR1769418_8891 ERR1769418_8905 ERR1769418_8930 ERR1769418_8972 ERR1769418_8973 ERR1769418_9113 ERR1769418_9226 ERR1769418_9368 ERR1769418_9429 ERR1769418_9614 ERR1769418_9654 ERR1769418_9672 ERR1769418_9837 ERR1769418_9876 ERR1769418_9926 ERR1769418_10008 ERR1769418_10013 ERR1769418_10091 ERR1769418_10223 ERR1769418_10224 ERR1769418_10259 ERR1769418_10275 ERR1769418_10282 ERR1769418_10324 ERR1769418_10336 ERR1769418_10356 ERR1769418_10441 ERR1769418_10444 ERR1769418_10540 ERR1769418_10618 ERR1769418_10710 ERR1769418_10765 ERR1769418_10774 ERR1769418_10831 ERR1769418_10910 ERR1769418_11010 ERR1769418_11080 ERR1769418_12160 ERR1769418_12183 ERR1769418_13056 ERR1769418_13259 ERR1769418_14504 ERR1769418_15274 ERR1769418_15883 ERR1769418_17388 ERR1769418_17493 ERR1769418_17494 ERR1769418_17673 ERR1769418_17720 ERR1769418_17891 ERR1769418_17928 ERR1769418_17977 ERR1769418_18108 ERR1769418_18287 ERR1769418_18396 ERR1769418_18465 ERR1769418_18475 ERR1769418_18499 ERR1769418_18514 ERR1769418_18520 ERR1769418_18541 ERR1769418_18668 ERR1769418_18694 ERR1769418_18696 ERR1769418_18708 ERR1769418_18719 ERR1769418_18740 ERR1769418_18794 ERR1769418_18847 ERR1769418_18930 ERR1769418_19031 ERR1769418_19208 ERR1769418_19290 ERR1769418_19363 ERR1769418_19370 ERR1769418_19381 ERR1769418_19428 ERR1769418_19569 ERR1769418_19661 ERR1769418_19778 ERR1769418_19862 ERR1769418_19955 ERR1769418_20047 ERR1769418_20105 ERR1769418_20121 ERR1769418_20153 ERR1769418_20154 ERR1769418_20274 ERR1769418_20337 ERR1769418_20354 ERR1769418_20370 ERR1769418_20549 ERR1769418_20556 ERR1769418_20740 ERR1769418_20848 ERR1769418_20917 ERR1769418_20929 ERR1769418_21113 ERR1769418_21385 ERR1769418_21417 ERR1769418_21442 ERR1769418_21446 ERR1769418_21459 ERR1769418_21462 ERR1769418_21489 ERR1769418_21504 ERR1769418_21542 ERR1769418_21637 ERR1769418_21671 ERR1769418_21729 ERR1769418_21979 ERR1769418_22008 ERR1769418_22051 ERR1769418_22119 ERR1769418_22123 ERR1769418_22171 ERR1769418_22331 ERR1769418_22455 ERR1769418_22460 ERR1769418_22466 ERR1769418_22511 ERR1769418_22728 ERR1769418_22747 ERR1769418_22856 ERR1769418_22886 ERR1769418_22902 ERR1769418_22903 ERR1769418_22918 ERR1769418_22919 ERR1769418_23152 ERR1769418_23176 ERR1769418_23366 ERR1769418_23428 ERR1769418_23429 ERR1769418_23453 ERR1769418_23456 ERR1769418_23484 ERR1769418_23547 ERR1769418_23660 ERR1769418_23667 ERR1769418_23674 ERR1769418_23701 ERR1769418_23732 ERR1769418_23934 ERR1769418_23992 ERR1769418_24166 ERR1769418_24272 ERR1769418_24437 ERR1769418_24465 ERR1769418_24536 ERR1769418_24556 ERR1769418_24657 ERR1769418_24658 ERR1769418_24678 ERR1769418_24690 ERR1769418_24737 ERR1769418_24763 ERR1769418_24789 ERR1769418_24866 ERR1769418_25114 ERR1769418_25161 ERR1769418_25289 ERR1769418_25315 ERR1769418_25355 ERR1769418_25387 ERR1769418_25460 ERR1769418_25609 ERR1769418_25626 ERR1769418_25685 ERR1769418_25686 ERR1769418_25896 ERR1769418_26079 ERR1769418_26216 ERR1769418_26292 ERR1769418_26407 ERR1769418_26514 ERR1769418_26521 ERR1769418_26535 ERR1769418_26687 ERR1769418_26807 ERR1769418_26944 ERR1769418_27104 ERR1769418_27105 ERR1769418_27123 ERR1769418_27124 ERR1769418_27262 ERR1769418_27271 ERR1769418_27281 ERR1769418_27289 ERR1769418_27420 ERR1769418_27473 ERR1769418_27592 ERR1769418_27650 ERR1769418_27724 ERR1769418_27802 ERR1769418_27848 ERR1769419_173 ERR1769419_239 ERR1769419_367 ERR1769419_548 ERR1769419_579 ERR1769419_626 ERR1769419_750 ERR1769419_795 ERR1769419_817 ERR1769419_821 ERR1769419_1024 ERR1769419_1025 ERR1769419_1099 ERR1769419_1261 ERR1769419_1370 ERR1769419_2352 ERR1769419_2603 ERR1769419_2659 ERR1769419_2687 ERR1769419_3285 ERR1769419_3612 ERR1769419_3877 ERR1769419_3909 ERR1769419_3978 ERR1769419_4009 ERR1769419_4238 ERR1769419_4391 ERR1769419_4508 ERR1769419_4575 ERR1769419_5003 ERR1769419_5116 ERR1769419_5398 ERR1769419_5493 ERR1769419_5815 ERR1769419_5893 ERR1769419_5963 ERR1769419_6143 ERR1769419_6494 ERR1769419_6512 ERR1769419_6531 ERR1769419_6532 ERR1769419_6585 ERR1769419_6882 ERR1769419_7056 ERR1769419_7399 ERR1769419_7610 ERR1769419_7695 ERR1769419_9121 ERR1769419_9659 ERR1769419_10741 ERR1769419_12534 ERR1769419_12807 ERR1769419_12865 ERR1769419_12954 ERR1769419_13413 ERR1769419_13515 ERR1769419_13586 ERR1769419_13630 ERR1769419_13696 ERR1769419_13820 ERR1769419_14380 ERR1769419_14576 ERR1769419_14577 ERR1769419_14800 ERR1769419_14899 ERR1769419_15075 ERR1769419_15170 ERR1769419_15278 ERR1769419_15329 ERR1769419_15444 ERR1769419_15507 ERR1769419_15569 ERR1769419_15793 ERR1769419_16048 ERR1769419_16055 ERR1769419_16523 ERR1769419_16766 ERR1769419_16778 ERR1769419_16836 ERR1769419_16862 ERR1769419_16922 ERR1769419_16956 ERR1769419_17003 ERR1769419_17110 ERR1769419_17172 ERR1769419_17340 ERR1769419_17447 ERR1769419_17553 ERR1769419_17741 ERR1769419_17868 ERR1769419_17912 ERR1769419_17916 ERR1769419_18331 ERR1769419_18427 ERR1769419_18760 ERR1769419_19111 ERR1769419_19319 ERR1769419_19400 ERR1769419_19417 ERR1769419_19435 ERR1769419_19819 ERR1769419_20725 ERR1769419_20857 ERR1769419_21133 ERR1769419_21202 ERR1769419_21269 ERR1769419_21443 ERR1769419_21807 ERR1769419_22198 ERR1769419_22279 ERR1769419_22398 ERR1769419_22533 ERR1769419_22704 ERR1769419_24038 ERR1769419_24124 ERR1769419_24218 ERR1769419_24340 ERR1769419_24413 ERR1769419_24530 ERR1769419_24624 ERR1769419_24723 ERR1769419_24733 ERR1769419_26752 ERR1769419_26998 ERR1769419_27097 ERR1769419_27511 ERR1769419_27546 ERR1769419_27642 ERR1769419_27663 ERR1769419_27901 ERR1769420_321 ERR1769420_571 ERR1769420_606 ERR1769420_927 ERR1769420_961 ERR1769420_1116 ERR1769420_1148 ERR1769420_1389 ERR1769420_1715 ERR1769420_2111 ERR1769420_2228 ERR1769420_2235 ERR1769420_2360 ERR1769420_2412 ERR1769420_2445 ERR1769420_2705 ERR1769420_2938 ERR1769420_2999 ERR1769420_3000 ERR1769420_3174 ERR1769420_4092 ERR1769420_4101 ERR1769420_4120 ERR1769420_4204 ERR1769420_4281 ERR1769420_4392 ERR1769420_4442 ERR1769420_4626 ERR1769420_4952 ERR1769420_5548 ERR1769420_8877 ERR1769420_9011 ERR1769420_9038 ERR1769420_9444 ERR1769420_9445 ERR1769420_10076 ERR1769420_10214 ERR1769420_10397 ERR1769420_10401 ERR1769420_10668 ERR1769420_10669 ERR1769420_10748 ERR1769420_11152 ERR1769420_11335 ERR1769420_12172 ERR1769420_12261 ERR1769420_12718 ERR1769420_12739 ERR1769420_12743 ERR1769420_12832 ERR1769420_13563 ERR1769420_13578 ERR1769420_14147 ERR1769420_14333 ERR1769420_14361 ERR1769420_14532 ERR1769420_15199 ERR1769420_15525 ERR1769420_15546 ERR1769420_16119 ERR1769420_16326 ERR1769420_17474 ERR1769420_18040 ERR1769420_18095 ERR1769420_18472 ERR1769420_18759 ERR1769420_19252 ERR1769420_20518 ERR1769420_20721 ERR1769420_20964 ERR1769420_22179 ERR1769420_22214 ERR1769420_23047 ERR1769420_23078 ERR1769420_23622 ERR1769420_23635 ERR1769420_24008 ERR1769420_24161 ERR1769420_24992 ERR1769420_25081 ERR1769420_25125 ERR1769420_25165 ERR1769420_25303 ERR1769420_25451 ERR1769420_25821 ERR1769420_27274 ERR1769420_27831 ERR1769420_27839 ERR1769421_231 ERR1769421_723 ERR1769421_938 ERR1769421_947 ERR1769421_1051 ERR1769421_1295 ERR1769421_1892 ERR1769421_1942 ERR1769421_1964 ERR1769421_2219 ERR1769421_2352 ERR1769421_2416 ERR1769421_2815 ERR1769421_2832 ERR1769421_2883 ERR1769421_3290 ERR1769421_3665 ERR1769421_3831 ERR1769421_3955 ERR1769421_4222 ERR1769421_4344 ERR1769421_4444 ERR1769421_4717 ERR1769421_4841 ERR1769421_4988 ERR1769421_5029 ERR1769421_5030 ERR1769421_5256 ERR1769421_5425 ERR1769421_5485 ERR1769421_5579 ERR1769421_5582 ERR1769421_5876 ERR1769421_6024 ERR1769421_6447 ERR1769421_6529 ERR1769421_6721 ERR1769421_6907 ERR1769421_7102 ERR1769421_7117 ERR1769421_7359 ERR1769421_7535 ERR1769421_7542 ERR1769421_7624 ERR1769421_7752 ERR1769421_8047 ERR1769421_8060 ERR1769421_8103 ERR1769421_8105 ERR1769421_8345 ERR1769421_8359 ERR1769421_8371 ERR1769421_8439 ERR1769421_8495 ERR1769421_8498 ERR1769421_8737 ERR1769421_8849 ERR1769421_9206 ERR1769421_9263 ERR1769421_9272 ERR1769421_9298 ERR1769421_9326 ERR1769421_9453 ERR1769421_9653 ERR1769421_9654 ERR1769421_9818 ERR1769421_10109 ERR1769421_10257 ERR1769421_10382 ERR1769421_10693 ERR1769421_10750 ERR1769421_10808 ERR1769421_11147 ERR1769421_11148 ERR1769421_11213 ERR1769421_11792 ERR1769421_11944 ERR1769421_12735 ERR1769421_12786 ERR1769421_13183 ERR1769421_13306 ERR1769421_13311 ERR1769421_13453 ERR1769421_13641 ERR1769421_13668 ERR1769421_14174 ERR1769421_14225 ERR1769421_14265 ERR1769421_15730 ERR1769421_16025 ERR1769421_17825 ERR1769421_19269 ERR1769421_19853 ERR1769421_21154 ERR1769421_21341 ERR1769421_21445 ERR1769421_22335 ERR1769421_22531 ERR1769421_22534 ERR1769421_23053 ERR1769421_23459 ERR1769421_23478 ERR1769421_23755 ERR1769421_24085 ERR1769421_24107 ERR1769421_24183 ERR1769421_24262 ERR1769421_24264 ERR1769421_24269 ERR1769421_24275 ERR1769421_24284 ERR1769421_24379 ERR1769421_24380 ERR1769421_24413 ERR1769421_24535 ERR1769421_24611 ERR1769421_24797 ERR1769421_24867 ERR1769421_25161 ERR1769421_25359 ERR1769421_25401 ERR1769421_25447 ERR1769421_25810 ERR1769421_25858 ERR1769421_26020 ERR1769421_26128 ERR1769421_26266 ERR1769421_26524 ERR1769421_26531 ERR1769421_26568 ERR1769421_26577 ERR1769421_26631 ERR1769421_26782 ERR1769421_26895 ERR1769421_26900 ERR1769421_27107 ERR1769421_27112 ERR1769421_27150 ERR1769421_27151 ERR1769421_27297 ERR1769421_27320 ERR1769421_27496 ERR1769421_27501 ERR1769421_27773 ERR1769421_27897 ERR1769421_27912 ERR1769422_477 ERR1769422_609 ERR1769422_633 ERR1769422_801 ERR1769422_1002 ERR1769422_1250 ERR1769422_1314 ERR1769422_1336 ERR1769422_1345 ERR1769422_1411 ERR1769422_1536 ERR1769422_1704 ERR1769422_1860 ERR1769422_1861 ERR1769422_1871 ERR1769422_1896 ERR1769422_2107 ERR1769422_2437 ERR1769422_2512 ERR1769422_2699 ERR1769422_2759 ERR1769422_3071 ERR1769422_3831 ERR1769422_3851 ERR1769422_4028 ERR1769422_4396 ERR1769422_4534 ERR1769422_4627 ERR1769422_4670 ERR1769422_4955 ERR1769422_5024 ERR1769422_5033 ERR1769422_5065 ERR1769422_5086 ERR1769422_5182 ERR1769422_5235 ERR1769422_5260 ERR1769422_5330 ERR1769422_5400 ERR1769422_5489 ERR1769422_5544 ERR1769422_5578 ERR1769422_5768 ERR1769422_5791 ERR1769422_5840 ERR1769422_5950 ERR1769422_6000 ERR1769422_6112 ERR1769422_6342 ERR1769422_6436 ERR1769422_6484 ERR1769422_6489 ERR1769422_6602 ERR1769422_6603 ERR1769422_6665 ERR1769422_7069 ERR1769422_7473 ERR1769422_7918 ERR1769422_8293 ERR1769422_8519 ERR1769422_8906 ERR1769422_9078 ERR1769422_9103 ERR1769422_9625 ERR1769422_9691 ERR1769422_10020 ERR1769422_10128 ERR1769422_10156 ERR1769422_10253 ERR1769422_10363 ERR1769422_10615 ERR1769422_10694 ERR1769422_10824 ERR1769422_11017 ERR1769422_11099 ERR1769422_11163 ERR1769422_11384 ERR1769422_11385 ERR1769422_11479 ERR1769422_11702 ERR1769422_11924 ERR1769422_12193 ERR1769422_12368 ERR1769422_12460 ERR1769422_12568 ERR1769422_12598 ERR1769422_12658 ERR1769422_12698 ERR1769422_12782 ERR1769422_13096 ERR1769422_13107 ERR1769422_13306 ERR1769422_13658 ERR1769422_13694 ERR1769422_13705 ERR1769422_13849 ERR1769422_13919 ERR1769422_13937 ERR1769422_13948 ERR1769422_13949 ERR1769422_13996 ERR1769422_14096 ERR1769422_14359 ERR1769422_14414 ERR1769422_15388 ERR1769422_16029 ERR1769422_17932 ERR1769422_18231 ERR1769422_18961 ERR1769422_19123 ERR1769422_19463 ERR1769422_19477 ERR1769422_19599 ERR1769422_20561 ERR1769422_20667 ERR1769422_20914 ERR1769422_21599 ERR1769422_21956 ERR1769422_22319 ERR1769422_22659 ERR1769422_22702 ERR1769422_22706 ERR1769422_22780 ERR1769422_22873 ERR1769422_22896 ERR1769422_23028 ERR1769422_23039 ERR1769422_23116 ERR1769422_23368 ERR1769422_23369 ERR1769422_23612 ERR1769422_23656 ERR1769422_23657 ERR1769422_23751 ERR1769422_23828 ERR1769422_23860 ERR1769422_24289 ERR1769422_24306 ERR1769422_24323 ERR1769422_24333 ERR1769422_24578 ERR1769422_25123 ERR1769422_25277 ERR1769422_25282 ERR1769422_25284 ERR1769422_25376 ERR1769422_25800 ERR1769422_25914 ERR1769422_26045 ERR1769422_26049 ERR1769422_26110 ERR1769422_26179 ERR1769422_26537 ERR1769422_26614 ERR1769422_26722 ERR1769422_26744 ERR1769422_27007 ERR1769422_27073 ERR1769422_27318 ERR1769422_27436 ERR1769422_27581 ERR1769422_27630 ERR1769422_27893 ERR1769423_87 ERR1769423_180 ERR1769423_204 ERR1769423_248 ERR1769423_270 ERR1769423_305 ERR1769423_308 ERR1769423_351 ERR1769423_442 ERR1769423_474 ERR1769423_477 ERR1769423_549 ERR1769423_588 ERR1769423_633 ERR1769423_643 ERR1769423_751 ERR1769423_758 ERR1769423_799 ERR1769423_891 ERR1769423_971 ERR1769423_995 ERR1769423_1042 ERR1769423_1092 ERR1769423_1410 ERR1769423_1412 ERR1769423_1484 ERR1769423_1546 ERR1769423_1555 ERR1769423_1639 ERR1769423_1757 ERR1769423_1825 ERR1769423_1875 ERR1769423_1885 ERR1769423_1915 ERR1769423_1926 ERR1769423_1964 ERR1769423_2193 ERR1769423_2197 ERR1769423_2224 ERR1769423_2239 ERR1769423_2251 ERR1769423_2274 ERR1769423_2619 ERR1769423_2879 ERR1769423_2978 ERR1769423_2982 ERR1769423_3000 ERR1769423_3033 ERR1769423_3034 ERR1769423_3091 ERR1769423_3212 ERR1769423_3328 ERR1769423_3348 ERR1769423_3368 ERR1769423_3373 ERR1769423_3426 ERR1769423_3435 ERR1769423_3503 ERR1769423_3589 ERR1769423_3668 ERR1769423_3674 ERR1769423_3720 ERR1769423_3766 ERR1769423_3840 ERR1769423_3926 ERR1769423_3969 ERR1769423_4064 ERR1769423_4115 ERR1769423_4284 ERR1769423_4295 ERR1769423_4340 ERR1769423_4385 ERR1769423_4413 ERR1769423_4414 ERR1769423_4417 ERR1769423_4553 ERR1769423_4787 ERR1769423_4788 ERR1769423_4812 ERR1769423_4833 ERR1769423_4913 ERR1769423_4929 ERR1769423_4980 ERR1769423_4988 ERR1769423_5073 ERR1769423_5123 ERR1769423_5163 ERR1769423_5194 ERR1769423_5202 ERR1769423_5297 ERR1769423_5366 ERR1769423_5388 ERR1769423_5403 ERR1769423_5562 ERR1769423_5662 ERR1769423_5717 ERR1769423_5759 ERR1769423_5908 ERR1769423_6016 ERR1769423_6082 ERR1769423_6083 ERR1769423_6188 ERR1769423_6203 ERR1769423_6332 ERR1769423_6368 ERR1769423_6436 ERR1769423_6539 ERR1769423_6765 ERR1769423_6782 ERR1769423_6932 ERR1769423_6961 ERR1769423_7080 ERR1769423_7106 ERR1769423_7127 ERR1769423_7147 ERR1769423_7305 ERR1769423_7340 ERR1769423_7462 ERR1769423_7468 ERR1769423_7499 ERR1769423_7607 ERR1769423_7614 ERR1769423_7749 ERR1769423_7753 ERR1769423_7852 ERR1769423_7910 ERR1769423_8005 ERR1769423_8161 ERR1769423_8297 ERR1769423_8310 ERR1769423_8362 ERR1769423_8398 ERR1769423_8536 ERR1769423_8564 ERR1769423_8604 ERR1769423_8618 ERR1769423_8840 ERR1769423_8863 ERR1769423_8955 ERR1769423_8956 ERR1769423_8982 ERR1769423_8984 ERR1769423_9086 ERR1769423_9092 ERR1769423_9270 ERR1769423_9547 ERR1769423_9548 ERR1769423_9643 ERR1769423_9798 ERR1769423_9819 ERR1769423_9887 ERR1769423_9888 ERR1769423_9897 ERR1769423_9978 ERR1769423_9998 ERR1769423_10038 ERR1769423_10250 ERR1769423_10316 ERR1769423_10327 ERR1769423_10344 ERR1769423_10370 ERR1769423_10483 ERR1769423_10493 ERR1769423_10521 ERR1769423_10564 ERR1769423_10590 ERR1769423_10598 ERR1769423_10638 ERR1769423_10649 ERR1769423_10690 ERR1769423_10694 ERR1769423_10741 ERR1769423_10765 ERR1769423_10826 ERR1769423_10870 ERR1769423_11145 ERR1769423_11257 ERR1769423_11650 ERR1769423_11702 ERR1769423_11741 ERR1769423_11787 ERR1769423_11806 ERR1769423_11968 ERR1769423_12070 ERR1769423_12087 ERR1769423_12279 ERR1769423_12350 ERR1769423_12411 ERR1769423_12421 ERR1769423_12436 ERR1769423_12469 ERR1769423_12519 ERR1769423_12540 ERR1769423_12632 ERR1769423_12790 ERR1769423_12874 ERR1769423_13034 ERR1769423_13041 ERR1769423_13107 ERR1769423_13142 ERR1769423_13216 ERR1769423_13277 ERR1769423_13286 ERR1769423_13379 ERR1769423_13414 ERR1769423_13521 ERR1769423_13586 ERR1769423_13713 ERR1769423_13840 ERR1769423_14005 ERR1769423_14055 ERR1769423_14129 ERR1769423_14149 ERR1769423_14209 ERR1769423_14329 ERR1769423_14369 ERR1769423_14449 ERR1769423_14564 ERR1769423_14673 ERR1769423_14720 ERR1769423_14837 ERR1769423_14894 ERR1769423_14929 ERR1769423_15107 ERR1769423_15240 ERR1769423_15263 ERR1769423_15273 ERR1769423_15429 ERR1769423_15439 ERR1769423_15474 ERR1769423_15511 ERR1769423_15592 ERR1769423_15839 ERR1769423_15865 ERR1769423_15866 ERR1769423_15896 ERR1769423_15978 ERR1769423_16153 ERR1769423_16360 ERR1769423_16367 ERR1769423_16381 ERR1769423_16395 ERR1769423_16430 ERR1769423_16500 ERR1769423_16517 ERR1769423_16629 ERR1769423_16637 ERR1769423_16707 ERR1769423_16785 ERR1769423_16919 ERR1769423_17039 ERR1769423_17113 ERR1769423_17240 ERR1769423_17322 ERR1769423_17332 ERR1769423_17399 ERR1769423_17832 ERR1769423_17946 ERR1769423_17997 ERR1769423_18109 ERR1769423_18280 ERR1769423_18281 ERR1769423_18364 ERR1769423_18391 ERR1769423_18447 ERR1769423_18618 ERR1769423_18924 ERR1769423_19049 ERR1769423_19182 ERR1769423_19319 ERR1769423_19333 ERR1769423_19688 ERR1769423_20077 ERR1769423_20111 ERR1769423_20430 ERR1769423_20898 ERR1769423_21020 ERR1769423_21175 ERR1769423_21555 ERR1769423_22170 ERR1769423_22325 ERR1769423_22803 ERR1769423_22860 ERR1769423_23783 ERR1769423_23951 ERR1769423_24375 ERR1769423_24425 ERR1769423_24735 ERR1769423_25299 ERR1769423_25655 ERR1769423_26003 ERR1769423_26469 ERR1769423_27305 ERR1769423_27377 ERR1769423_27872 ERR1769424_84 ERR1769424_260 ERR1769424_303 ERR1769424_806 ERR1769424_807 ERR1769424_865 ERR1769424_866 ERR1769424_975 ERR1769424_1014 ERR1769424_1229 ERR1769424_1363 ERR1769424_1483 ERR1769424_1565 ERR1769424_2026 ERR1769424_2030 ERR1769424_2071 ERR1769424_2343 ERR1769424_2374 ERR1769424_2447 ERR1769424_2468 ERR1769424_2704 ERR1769424_2898 ERR1769424_3031 ERR1769424_3079 ERR1769424_3181 ERR1769424_3324 ERR1769424_3453 ERR1769424_3846 ERR1769424_3986 ERR1769424_3989 ERR1769424_4018 ERR1769424_4184 ERR1769424_4185 ERR1769424_4515 ERR1769424_4852 ERR1769424_5188 ERR1769424_5189 ERR1769424_5256 ERR1769424_5366 ERR1769424_5398 ERR1769424_5604 ERR1769424_5725 ERR1769424_5750 ERR1769424_5773 ERR1769424_5875 ERR1769424_5984 ERR1769424_6434 ERR1769424_6686 ERR1769424_6770 ERR1769424_6912 ERR1769424_6988 ERR1769424_7283 ERR1769424_7338 ERR1769424_7358 ERR1769424_7369 ERR1769424_7381 ERR1769424_7429 ERR1769424_7827 ERR1769424_7860 ERR1769424_7861 ERR1769424_7891 ERR1769424_8344 ERR1769424_8567 ERR1769424_8630 ERR1769424_8738 ERR1769424_8849 ERR1769424_8925 ERR1769424_9247 ERR1769424_9604 ERR1769424_9674 ERR1769424_9706 ERR1769424_9814 ERR1769424_9993 ERR1769424_10952 ERR1769424_13322 ERR1769424_14168 ERR1769424_14341 ERR1769424_14894 ERR1769424_16209 ERR1769424_16259 ERR1769424_16827 ERR1769424_16895 ERR1769424_16956 ERR1769424_16989 ERR1769424_16995 ERR1769424_17120 ERR1769424_17137 ERR1769424_17246 ERR1769424_17521 ERR1769424_18081 ERR1769424_18233 ERR1769424_18243 ERR1769424_18276 ERR1769424_18307 ERR1769424_18539 ERR1769424_18670 ERR1769424_18879 ERR1769424_18968 ERR1769424_19013 ERR1769424_19051 ERR1769424_19055 ERR1769424_19097 ERR1769424_19223 ERR1769424_19411 ERR1769424_19494 ERR1769424_19937 ERR1769424_19952 ERR1769424_20034 ERR1769424_20414 ERR1769424_20681 ERR1769424_20848 ERR1769424_20897 ERR1769424_21048 ERR1769424_21129 ERR1769424_21210 ERR1769424_21533 ERR1769424_21845 ERR1769424_21921 ERR1769424_21948 ERR1769424_22152 ERR1769424_22205 ERR1769424_22358 ERR1769424_22405 ERR1769424_22408 ERR1769424_22663 ERR1769424_23022 ERR1769424_23148 ERR1769424_23585 ERR1769424_23737 ERR1769424_23803 ERR1769424_23889 ERR1769424_23894 ERR1769424_23895 ERR1769424_23975 ERR1769424_23976 ERR1769424_23982 ERR1769424_24198 ERR1769424_24212 ERR1769424_24220 ERR1769424_24370 ERR1769424_24553 ERR1769424_24707 ERR1769424_24708 ERR1769424_24826 ERR1769424_25158 ERR1769424_25290 ERR1769424_25296 ERR1769424_25561 ERR1769424_25610 ERR1769424_25981 ERR1769424_26624 ERR1769424_26804 ERR1769424_26844 ERR1769424_27119 ERR1769424_27164 ERR1769424_27200 ERR1769424_27298 ERR1769424_27448 ERR1769424_27554 ERR1769424_27613 ERR1769424_27726 ERR1769426_72 ERR1769426_111 ERR1769426_431 ERR1769426_649 ERR1769426_776 ERR1769426_792 ERR1769426_818 ERR1769426_866 ERR1769426_950 ERR1769426_1021 ERR1769426_1133 ERR1769426_1231 ERR1769426_1306 ERR1769426_1313 ERR1769426_1345 ERR1769426_1352 ERR1769426_1442 ERR1769426_1591 ERR1769426_1618 ERR1769426_1696 ERR1769426_1703 ERR1769426_1775 ERR1769426_1819 ERR1769426_1902 ERR1769426_1952 ERR1769426_2106 ERR1769426_2190 ERR1769426_2208 ERR1769426_2230 ERR1769426_2495 ERR1769426_2679 ERR1769426_2788 ERR1769426_2844 ERR1769426_2905 ERR1769426_2976 ERR1769426_3072 ERR1769426_3205 ERR1769426_3308 ERR1769426_3495 ERR1769426_3595 ERR1769426_3659 ERR1769426_3826 ERR1769426_3908 ERR1769426_3975 ERR1769426_3983 ERR1769426_4021 ERR1769426_4050 ERR1769426_4077 ERR1769426_4147 ERR1769426_4174 ERR1769426_4179 ERR1769426_4204 ERR1769426_4206 ERR1769426_4453 ERR1769426_4591 ERR1769426_4610 ERR1769426_4615 ERR1769426_4818 ERR1769426_4967 ERR1769426_5242 ERR1769426_5341 ERR1769426_5387 ERR1769426_5558 ERR1769426_5612 ERR1769426_5715 ERR1769426_5882 ERR1769426_6009 ERR1769426_6086 ERR1769426_6272 ERR1769426_6306 ERR1769426_6383 ERR1769426_6413 ERR1769426_6578 ERR1769426_6722 ERR1769426_6902 ERR1769426_6907 ERR1769426_7674 ERR1769426_7699 ERR1769426_7821 ERR1769426_7874 ERR1769426_8071 ERR1769426_8083 ERR1769426_8113 ERR1769426_8187 ERR1769426_8277 ERR1769426_8373 ERR1769426_8382 ERR1769426_8395 ERR1769426_8485 ERR1769426_8553 ERR1769426_8741 ERR1769426_8749 ERR1769426_8759 ERR1769426_8800 ERR1769426_8860 ERR1769426_8909 ERR1769426_8967 ERR1769426_9233 ERR1769426_9266 ERR1769426_9270 ERR1769426_9353 ERR1769426_9653 ERR1769426_9665 ERR1769426_9679 ERR1769426_9809 ERR1769426_9958 ERR1769426_10022 ERR1769426_10069 ERR1769426_10180 ERR1769426_10389 ERR1769426_10460 ERR1769426_10503 ERR1769426_10602 ERR1769426_10613 ERR1769426_10706 ERR1769426_10734 ERR1769426_10748 ERR1769426_10956 ERR1769426_11029 ERR1769426_11077 ERR1769426_11235 ERR1769426_11252 ERR1769426_11325 ERR1769426_11381 ERR1769426_11578 ERR1769426_11722 ERR1769426_11766 ERR1769426_12214 ERR1769426_12251 ERR1769426_12299 ERR1769426_12406 ERR1769426_12465 ERR1769426_12501 ERR1769426_12690 ERR1769426_12981 ERR1769426_13055 ERR1769426_13334 ERR1769426_13415 ERR1769426_13488 ERR1769426_13529 ERR1769426_13608 ERR1769426_13700 ERR1769426_13720 ERR1769426_13959 ERR1769426_14074 ERR1769426_14151 ERR1769426_14153 ERR1769426_14228 ERR1769426_14311 ERR1769426_14327 ERR1769426_14356 ERR1769426_14543 ERR1769426_15171 ERR1769426_15288 ERR1769426_15752 ERR1769426_15827 ERR1769426_15874 ERR1769426_15912 ERR1769426_15932 ERR1769426_16038 ERR1769426_16531 ERR1769426_16824 ERR1769426_19910 ERR1769426_20016 ERR1769426_20195 ERR1769426_20782 ERR1769426_20861 ERR1769426_20877 ERR1769426_22259 ERR1769426_22802 ERR1769426_22907 ERR1769426_23444 ERR1769426_24386 ERR1769426_24969 ERR1769426_25476 ERR1769426_25619 ERR1769426_25636 ERR1769426_25871 ERR1769426_26039 ERR1769426_26060 ERR1769426_26089 ERR1769426_26168 ERR1769426_26338 ERR1769426_26465 ERR1769426_26497 ERR1769426_26498 ERR1769426_26667 ERR1769426_26752 ERR1769426_26788 ERR1769426_26789 ERR1769426_26980 ERR1769426_26990 ERR1769426_27012 ERR1769426_27209 ERR1769426_27361 ERR1769426_27582 ERR1769426_27706 ERR1769426_27847 ERR1769426_27904 ERR1769426_27908 ERR1769427_2 ERR1769427_48 ERR1769427_49 ERR1769427_68 ERR1769427_69 ERR1769427_91 ERR1769427_94 ERR1769427_110 ERR1769427_112 ERR1769427_114 ERR1769427_134 ERR1769427_137 ERR1769427_143 ERR1769427_147 ERR1769427_148 ERR1769427_150 ERR1769427_199 ERR1769427_221 ERR1769427_225 ERR1769427_227 ERR1769427_247 ERR1769427_250 ERR1769427_259 ERR1769427_267 ERR1769427_279 ERR1769427_287 ERR1769427_304 ERR1769427_320 ERR1769427_352 ERR1769427_353 ERR1769427_368 ERR1769427_370 ERR1769427_371 ERR1769427_376 ERR1769427_377 ERR1769427_380 ERR1769427_381 ERR1769427_405 ERR1769427_409 ERR1769427_412 ERR1769427_425 ERR1769427_431 ERR1769427_440 ERR1769427_442 ERR1769427_443 ERR1769427_454 ERR1769427_467 ERR1769427_507 ERR1769427_513 ERR1769427_529 ERR1769427_543 ERR1769427_559 ERR1769427_560 ERR1769427_573 ERR1769427_576 ERR1769427_583 ERR1769427_585 ERR1769427_599 ERR1769427_604 ERR1769427_605 ERR1769427_609 ERR1769427_611 ERR1769427_613 ERR1769427_636 ERR1769427_642 ERR1769427_658 ERR1769427_665 ERR1769427_666 ERR1769427_668 ERR1769427_678 ERR1769427_685 ERR1769427_699 ERR1769427_711 ERR1769427_734 ERR1769427_742 ERR1769427_756 ERR1769427_762 ERR1769427_804 ERR1769427_821 ERR1769427_833 ERR1769427_834 ERR1769427_842 ERR1769427_843 ERR1769427_866 ERR1769427_882 ERR1769427_895 ERR1769427_906 ERR1769427_929 ERR1769427_933 ERR1769427_937 ERR1769427_946 ERR1769427_948 ERR1769427_955 ERR1769427_956 ERR1769427_979 ERR1769427_986 ERR1769427_991 ERR1769427_992 ERR1769427_1002 ERR1769427_1004 ERR1769427_1015 ERR1769427_1016 ERR1769427_1026 ERR1769427_1043 ERR1769427_1044 ERR1769427_1048 ERR1769427_1051 ERR1769427_1073 ERR1769427_1082 ERR1769427_1083 ERR1769427_1092 ERR1769427_1094 ERR1769427_1100 ERR1769427_1110 ERR1769427_1114 ERR1769427_1136 ERR1769427_1146 ERR1769427_1156 ERR1769427_1159 ERR1769427_1161 ERR1769427_1166 ERR1769427_1183 ERR1769427_1209 ERR1769427_1222 ERR1769427_1223 ERR1769427_1247 ERR1769427_1257 ERR1769427_1270 ERR1769427_1287 ERR1769427_1296 ERR1769427_1298 ERR1769427_1340 ERR1769427_1347 ERR1769427_1348 ERR1769427_1353 ERR1769427_1373 ERR1769427_1393 ERR1769427_1394 ERR1769427_1397 ERR1769427_1404 ERR1769427_1408 ERR1769427_1412 ERR1769427_1417 ERR1769427_1420 ERR1769427_1423 ERR1769427_1445 ERR1769427_1450 ERR1769427_1456 ERR1769427_1480 ERR1769427_1497 ERR1769427_1510 ERR1769427_1520 ERR1769427_1551 ERR1769427_1553 ERR1769427_1554 ERR1769427_1563 ERR1769427_1577 ERR1769427_1585 ERR1769427_1599 ERR1769427_1617 ERR1769427_1626 ERR1769427_1632 ERR1769427_1669 ERR1769427_1671 ERR1769427_1687 ERR1769427_1713 ERR1769427_1715 ERR1769427_1717 ERR1769427_1733 ERR1769427_1736 ERR1769427_1739 ERR1769427_1775 ERR1769427_1776 ERR1769427_1782 ERR1769427_1788 ERR1769427_1791 ERR1769427_1796 ERR1769427_1805 ERR1769427_1812 ERR1769427_1836 ERR1769427_1840 ERR1769427_1846 ERR1769427_1847 ERR1769427_1853 ERR1769427_1855 ERR1769427_1857 ERR1769427_1870 ERR1769427_1882 ERR1769427_1890 ERR1769427_1900 ERR1769427_1915 ERR1769427_1939 ERR1769427_1961 ERR1769427_1965 ERR1769427_1979 ERR1769427_1995 ERR1769427_2015 ERR1769427_2020 ERR1769427_2033 ERR1769427_2040 ERR1769427_2041 ERR1769427_2043 ERR1769427_2047 ERR1769427_2069 ERR1769427_2070 ERR1769427_2088 ERR1769427_2102 ERR1769427_2103 ERR1769427_2106 ERR1769427_2118 ERR1769427_2128 ERR1769427_2155 ERR1769427_2163 ERR1769427_2173 ERR1769427_2187 ERR1769427_2210 ERR1769427_2219 ERR1769427_2221 ERR1769427_2231 ERR1769427_2232 ERR1769427_2271 ERR1769427_2272 ERR1769427_2274 ERR1769427_2277 ERR1769427_2282 ERR1769427_2285 ERR1769427_2286 ERR1769427_2287 ERR1769427_2297 ERR1769427_2299 ERR1769427_2303 ERR1769427_2305 ERR1769427_2323 ERR1769427_2343 ERR1769427_2351 ERR1769427_2357 ERR1769427_2358 ERR1769427_2362 ERR1769427_2368 ERR1769427_2377 ERR1769427_2387 ERR1769427_2405 ERR1769427_2423 ERR1769427_2436 ERR1769427_2442 ERR1769427_2443 ERR1769427_2452 ERR1769427_2458 ERR1769427_2459 ERR1769427_2471 ERR1769427_2480 ERR1769427_2493 ERR1769427_2500 ERR1769427_2505 ERR1769427_2513 ERR1769427_2540 ERR1769427_2557 ERR1769427_2572 ERR1769427_2600 ERR1769427_2615 ERR1769427_2631 ERR1769427_2633 ERR1769427_2650 ERR1769427_2661 ERR1769427_2663 ERR1769427_2688 ERR1769427_2700 ERR1769427_2702 ERR1769427_2717 ERR1769427_2718 ERR1769427_2733 ERR1769427_2735 ERR1769427_2736 ERR1769427_2741 ERR1769427_2775 ERR1769427_2780 ERR1769427_2784 ERR1769427_2795 ERR1769427_2796 ERR1769427_2797 ERR1769427_2798 ERR1769427_2810 ERR1769427_2811 ERR1769427_2813 ERR1769427_2814 ERR1769427_2815 ERR1769427_2848 ERR1769427_2850 ERR1769427_2872 ERR1769427_2885 ERR1769427_2904 ERR1769427_2912 ERR1769427_2923 ERR1769427_2924 ERR1769427_2929 ERR1769427_2935 ERR1769427_2963 ERR1769427_2970 ERR1769427_2972 ERR1769427_2983 ERR1769427_2987 ERR1769427_2991 ERR1769427_2992 ERR1769427_2993 ERR1769427_3009 ERR1769427_3014 ERR1769427_3015 ERR1769427_3021 ERR1769427_3032 ERR1769427_3040 ERR1769427_3046 ERR1769427_3047 ERR1769427_3050 ERR1769427_3052 ERR1769427_3055 ERR1769427_3056 ERR1769427_3067 ERR1769427_3068 ERR1769427_3069 ERR1769427_3083 ERR1769427_3087 ERR1769427_3092 ERR1769427_3105 ERR1769427_3134 ERR1769427_3135 ERR1769427_3141 ERR1769427_3155 ERR1769427_3164 ERR1769427_3169 ERR1769427_3172 ERR1769427_3173 ERR1769427_3176 ERR1769427_3177 ERR1769427_3183 ERR1769427_3202 ERR1769427_3213 ERR1769427_3214 ERR1769427_3218 ERR1769427_3238 ERR1769427_3245 ERR1769427_3248 ERR1769427_3287 ERR1769427_3288 ERR1769427_3308 ERR1769427_3326 ERR1769427_3328 ERR1769427_3330 ERR1769427_3340 ERR1769427_3361 ERR1769427_3362 ERR1769427_3379 ERR1769427_3398 ERR1769427_3403 ERR1769427_3424 ERR1769427_3434 ERR1769427_3447 ERR1769427_3459 ERR1769427_3463 ERR1769427_3502 ERR1769427_3509 ERR1769427_3516 ERR1769427_3528 ERR1769427_3532 ERR1769427_3535 ERR1769427_3547 ERR1769427_3578 ERR1769427_3583 ERR1769427_3584 ERR1769427_3589 ERR1769427_3621 ERR1769427_3645 ERR1769427_3663 ERR1769427_3670 ERR1769427_3698 ERR1769427_3716 ERR1769427_3720 ERR1769427_3727 ERR1769427_3738 ERR1769427_3741 ERR1769427_3744 ERR1769427_3756 ERR1769427_3762 ERR1769427_3789 ERR1769427_3805 ERR1769427_3808 ERR1769427_3814 ERR1769427_3831 ERR1769427_3832 ERR1769427_3834 ERR1769427_3841 ERR1769427_3857 ERR1769427_3863 ERR1769427_3872 ERR1769427_3873 ERR1769427_3876 ERR1769427_3877 ERR1769427_3879 ERR1769427_3888 ERR1769427_3892 ERR1769427_3897 ERR1769427_3898 ERR1769427_3904 ERR1769427_3908 ERR1769427_3912 ERR1769427_3930 ERR1769427_3952 ERR1769427_3966 ERR1769427_4014 ERR1769427_4023 ERR1769427_4025 ERR1769427_4029 ERR1769427_4036 ERR1769427_4039 ERR1769427_4042 ERR1769427_4047 ERR1769427_4049 ERR1769427_4056 ERR1769427_4058 ERR1769427_4060 ERR1769427_4069 ERR1769427_4091 ERR1769427_4116 ERR1769427_4130 ERR1769427_4151 ERR1769427_4152 ERR1769427_4157 ERR1769427_4160 ERR1769427_4161 ERR1769427_4163 ERR1769427_4169 ERR1769427_4204 ERR1769427_4237 ERR1769427_4244 ERR1769427_4250 ERR1769427_4253 ERR1769427_4260 ERR1769427_4298 ERR1769427_4306 ERR1769427_4313 ERR1769427_4343 ERR1769427_4346 ERR1769427_4364 ERR1769427_4368 ERR1769427_4369 ERR1769427_4380 ERR1769427_4395 ERR1769427_4404 ERR1769427_4432 ERR1769427_4454 ERR1769427_4457 ERR1769427_4467 ERR1769427_4470 ERR1769427_4474 ERR1769427_4495 ERR1769427_4509 ERR1769427_4535 ERR1769427_4544 ERR1769427_4552 ERR1769427_4562 ERR1769427_4569 ERR1769427_4570 ERR1769427_4581 ERR1769427_4583 ERR1769427_4587 ERR1769427_4612 ERR1769427_4615 ERR1769427_4640 ERR1769427_4641 ERR1769427_4648 ERR1769427_4654 ERR1769427_4658 ERR1769427_4661 ERR1769427_4677 ERR1769427_4691 ERR1769427_4694 ERR1769427_4695 ERR1769427_4703 ERR1769427_4706 ERR1769427_4731 ERR1769427_4732 ERR1769427_4760 ERR1769427_4763 ERR1769427_4770 ERR1769427_4776 ERR1769427_4789 ERR1769427_4790 ERR1769427_4795 ERR1769427_4796 ERR1769427_4829 ERR1769427_4830 ERR1769427_4833 ERR1769427_4853 ERR1769427_4866 ERR1769427_4871 ERR1769427_4887 ERR1769427_4892 ERR1769427_4895 ERR1769427_4900 ERR1769427_4901 ERR1769427_4902 ERR1769427_4911 ERR1769427_4913 ERR1769427_4917 ERR1769427_4921 ERR1769427_4928 ERR1769427_4929 ERR1769427_4930 ERR1769427_4935 ERR1769427_4939 ERR1769427_4940 ERR1769427_4942 ERR1769427_4947 ERR1769427_4951 ERR1769427_4977 ERR1769427_4980 ERR1769427_5004 ERR1769427_5020 ERR1769427_5083 ERR1769427_5099 ERR1769427_5105 ERR1769427_5107 ERR1769427_5115 ERR1769427_5136 ERR1769427_5140 ERR1769427_5152 ERR1769427_5163 ERR1769427_5175 ERR1769427_5178 ERR1769427_5194 ERR1769427_5196 ERR1769427_5201 ERR1769427_5218 ERR1769427_5222 ERR1769427_5238 ERR1769427_5250 ERR1769427_5255 ERR1769427_5265 ERR1769427_5276 ERR1769427_5285 ERR1769427_5286 ERR1769427_5301 ERR1769427_5304 ERR1769427_5323 ERR1769427_5344 ERR1769427_5353 ERR1769427_5363 ERR1769427_5367 ERR1769427_5371 ERR1769427_5372 ERR1769427_5384 ERR1769427_5387 ERR1769427_5392 ERR1769427_5400 ERR1769427_5405 ERR1769427_5406 ERR1769427_5425 ERR1769427_5429 ERR1769427_5430 ERR1769427_5438 ERR1769427_5442 ERR1769427_5447 ERR1769427_5465 ERR1769427_5466 ERR1769427_5467 ERR1769427_5468 ERR1769427_5483 ERR1769427_5489 ERR1769427_5504 ERR1769427_5505 ERR1769427_5510 ERR1769427_5520 ERR1769427_5544 ERR1769427_5545 ERR1769427_5559 ERR1769427_5561 ERR1769427_5565 ERR1769427_5567 ERR1769427_5590 ERR1769427_5601 ERR1769427_5617 ERR1769427_5622 ERR1769427_5624 ERR1769427_5625 ERR1769427_5626 ERR1769427_5641 ERR1769427_5661 ERR1769427_5669 ERR1769427_5676 ERR1769427_5678 ERR1769427_5705 ERR1769427_5724 ERR1769427_5731 ERR1769427_5732 ERR1769427_5738 ERR1769427_5746 ERR1769427_5760 ERR1769427_5763 ERR1769427_5777 ERR1769427_5778 ERR1769427_5783 ERR1769427_5784 ERR1769427_5829 ERR1769427_5836 ERR1769427_5845 ERR1769427_5852 ERR1769427_5853 ERR1769427_5854 ERR1769427_5863 ERR1769427_5867 ERR1769427_5911 ERR1769427_5917 ERR1769427_5938 ERR1769427_5946 ERR1769427_5951 ERR1769427_5953 ERR1769427_5954 ERR1769427_5968 ERR1769427_5979 ERR1769427_5988 ERR1769427_5999 ERR1769427_6026 ERR1769427_6041 ERR1769427_6043 ERR1769427_6051 ERR1769427_6055 ERR1769427_6084 ERR1769427_6085 ERR1769427_6086 ERR1769427_6088 ERR1769427_6090 ERR1769427_6103 ERR1769427_6110 ERR1769427_6113 ERR1769427_6115 ERR1769427_6134 ERR1769427_6153 ERR1769427_6160 ERR1769427_6165 ERR1769427_6189 ERR1769427_6192 ERR1769427_6206 ERR1769427_6238 ERR1769427_6239 ERR1769427_6247 ERR1769427_6258 ERR1769427_6270 ERR1769427_6281 ERR1769427_6307 ERR1769427_6308 ERR1769427_6326 ERR1769427_6342 ERR1769427_6347 ERR1769427_6355 ERR1769427_6357 ERR1769427_6368 ERR1769427_6391 ERR1769427_6403 ERR1769427_6405 ERR1769427_6407 ERR1769427_6442 ERR1769427_6443 ERR1769427_6445 ERR1769427_6468 ERR1769427_6474 ERR1769427_6477 ERR1769427_6498 ERR1769427_6501 ERR1769427_6513 ERR1769427_6567 ERR1769427_6592 ERR1769427_6595 ERR1769427_6602 ERR1769427_6636 ERR1769427_6639 ERR1769427_6641 ERR1769427_6656 ERR1769427_6689 ERR1769427_6691 ERR1769427_6697 ERR1769427_6703 ERR1769427_6723 ERR1769427_6724 ERR1769427_6731 ERR1769427_6737 ERR1769427_6760 ERR1769427_6791 ERR1769427_6810 ERR1769427_6833 ERR1769427_6847 ERR1769427_6864 ERR1769427_6866 ERR1769427_6881 ERR1769427_6894 ERR1769427_6905 ERR1769427_6924 ERR1769427_6927 ERR1769427_6928 ERR1769427_6934 ERR1769427_6935 ERR1769427_6949 ERR1769427_6962 ERR1769427_6981 ERR1769427_6991 ERR1769427_7000 ERR1769427_7009 ERR1769427_7013 ERR1769427_7023 ERR1769427_7028 ERR1769427_7033 ERR1769427_7056 ERR1769427_7076 ERR1769427_7077 ERR1769427_7081 ERR1769427_7127 ERR1769427_7141 ERR1769427_7150 ERR1769427_7162 ERR1769427_7168 ERR1769427_7189 ERR1769427_7216 ERR1769427_7236 ERR1769427_7254 ERR1769427_7265 ERR1769427_7270 ERR1769427_7279 ERR1769427_7289 ERR1769427_7331 ERR1769427_7332 ERR1769427_7347 ERR1769427_7373 ERR1769427_7391 ERR1769427_7395 ERR1769427_7400 ERR1769427_7403 ERR1769427_7411 ERR1769427_7435 ERR1769427_7440 ERR1769427_7453 ERR1769427_7494 ERR1769427_7503 ERR1769427_7513 ERR1769427_7514 ERR1769427_7561 ERR1769427_7572 ERR1769427_7581 ERR1769427_7582 ERR1769427_7602 ERR1769427_7605 ERR1769427_7616 ERR1769427_7636 ERR1769427_7659 ERR1769427_7678 ERR1769427_7700 ERR1769427_7707 ERR1769427_7709 ERR1769427_7727 ERR1769427_7731 ERR1769427_7732 ERR1769427_7735 ERR1769427_7752 ERR1769427_7764 ERR1769427_7765 ERR1769427_7768 ERR1769427_7783 ERR1769427_7784 ERR1769427_7793 ERR1769427_7803 ERR1769427_7812 ERR1769427_7819 ERR1769427_7828 ERR1769427_7846 ERR1769427_7854 ERR1769427_7873 ERR1769427_7874 ERR1769427_7880 ERR1769427_7890 ERR1769427_7896 ERR1769427_7906 ERR1769427_7916 ERR1769427_7922 ERR1769427_7923 ERR1769427_7924 ERR1769427_7928 ERR1769427_7933 ERR1769427_7936 ERR1769427_7939 ERR1769427_7957 ERR1769427_7967 ERR1769427_8004 ERR1769427_8018 ERR1769427_8025 ERR1769427_8033 ERR1769427_8034 ERR1769427_8042 ERR1769427_8050 ERR1769427_8052 ERR1769427_8058 ERR1769427_8075 ERR1769427_8081 ERR1769427_8087 ERR1769427_8089 ERR1769427_8093 ERR1769427_8112 ERR1769427_8136 ERR1769427_8145 ERR1769427_8149 ERR1769427_8153 ERR1769427_8172 ERR1769427_8179 ERR1769427_8201 ERR1769427_8238 ERR1769427_8253 ERR1769427_8274 ERR1769427_8284 ERR1769427_8306 ERR1769427_8312 ERR1769427_8333 ERR1769427_8340 ERR1769427_8355 ERR1769427_8373 ERR1769427_8377 ERR1769427_8382 ERR1769427_8384 ERR1769427_8395 ERR1769427_8406 ERR1769427_8407 ERR1769427_8409 ERR1769427_8416 ERR1769427_8422 ERR1769427_8426 ERR1769427_8446 ERR1769427_8451 ERR1769427_8456 ERR1769427_8460 ERR1769427_8461 ERR1769427_8462 ERR1769427_8470 ERR1769427_8482 ERR1769427_8486 ERR1769427_8501 ERR1769427_8521 ERR1769427_8523 ERR1769427_8532 ERR1769427_8559 ERR1769427_8568 ERR1769427_8592 ERR1769427_8616 ERR1769427_8635 ERR1769427_8645 ERR1769427_8650 ERR1769427_8659 ERR1769427_8662 ERR1769427_8704 ERR1769427_8705 ERR1769427_8714 ERR1769427_8716 ERR1769427_8735 ERR1769427_8739 ERR1769427_8741 ERR1769427_8742 ERR1769427_8747 ERR1769427_8757 ERR1769427_8767 ERR1769427_8769 ERR1769427_8785 ERR1769427_8791 ERR1769427_8825 ERR1769427_8835 ERR1769427_8837 ERR1769427_8838 ERR1769427_8839 ERR1769427_8840 ERR1769427_8846 ERR1769427_8856 ERR1769427_8857 ERR1769427_8867 ERR1769427_8868 ERR1769427_8870 ERR1769427_8872 ERR1769427_8874 ERR1769427_8879 ERR1769427_8891 ERR1769427_8898 ERR1769427_8902 ERR1769427_8919 ERR1769427_8920 ERR1769427_8941 ERR1769427_8950 ERR1769427_8951 ERR1769427_8955 ERR1769427_8961 ERR1769427_8985 ERR1769427_8995 ERR1769427_9001 ERR1769427_9007 ERR1769427_9011 ERR1769427_9014 ERR1769427_9027 ERR1769427_9031 ERR1769427_9043 ERR1769427_9046 ERR1769427_9063 ERR1769427_9074 ERR1769427_9091 ERR1769427_9095 ERR1769427_9098 ERR1769427_9103 ERR1769427_9116 ERR1769427_9134 ERR1769427_9135 ERR1769427_9144 ERR1769427_9145 ERR1769427_9149 ERR1769427_9156 ERR1769427_9171 ERR1769427_9174 ERR1769427_9188 ERR1769427_9197 ERR1769427_9209 ERR1769427_9229 ERR1769427_9230 ERR1769427_9277 ERR1769427_9288 ERR1769427_9308 ERR1769427_9309 ERR1769427_9313 ERR1769427_9331 ERR1769427_9333 ERR1769427_9338 ERR1769427_9341 ERR1769427_9352 ERR1769427_9362 ERR1769427_9363 ERR1769427_9370 ERR1769427_9383 ERR1769427_9402 ERR1769427_9408 ERR1769427_9416 ERR1769427_9422 ERR1769427_9424 ERR1769427_9425 ERR1769427_9438 ERR1769427_9440 ERR1769427_9476 ERR1769427_9477 ERR1769427_9492 ERR1769427_9496 ERR1769427_9501 ERR1769427_9519 ERR1769427_9522 ERR1769427_9527 ERR1769427_9543 ERR1769427_9550 ERR1769427_9551 ERR1769427_9559 ERR1769427_9593 ERR1769427_9595 ERR1769427_9603 ERR1769427_9605 ERR1769427_9612 ERR1769427_9613 ERR1769427_9627 ERR1769427_9629 ERR1769427_9639 ERR1769427_9648 ERR1769427_9656 ERR1769427_9659 ERR1769427_9679 ERR1769427_9696 ERR1769427_9697 ERR1769427_9699 ERR1769427_9722 ERR1769427_9729 ERR1769427_9740 ERR1769427_9779 ERR1769427_9781 ERR1769427_9807 ERR1769427_9813 ERR1769427_9829 ERR1769427_9844 ERR1769427_9910 ERR1769427_9937 ERR1769427_9950 ERR1769427_9980 ERR1769427_9984 ERR1769427_10012 ERR1769427_10016 ERR1769427_10028 ERR1769427_10032 ERR1769427_10053 ERR1769427_10076 ERR1769427_10079 ERR1769427_10092 ERR1769427_10105 ERR1769427_10109 ERR1769427_10110 ERR1769427_10111 ERR1769427_10116 ERR1769427_10122 ERR1769427_10127 ERR1769427_10142 ERR1769427_10148 ERR1769427_10160 ERR1769427_10161 ERR1769427_10180 ERR1769427_10194 ERR1769427_10206 ERR1769427_10209 ERR1769427_10219 ERR1769427_10221 ERR1769427_10227 ERR1769427_10230 ERR1769427_10237 ERR1769427_10238 ERR1769427_10244 ERR1769427_10251 ERR1769427_10253 ERR1769427_10271 ERR1769427_10272 ERR1769427_10276 ERR1769427_10279 ERR1769427_10293 ERR1769427_10319 ERR1769427_10321 ERR1769427_10353 ERR1769427_10362 ERR1769427_10370 ERR1769427_10380 ERR1769427_10381 ERR1769427_10383 ERR1769427_10397 ERR1769427_10405 ERR1769427_10406 ERR1769427_10417 ERR1769427_10419 ERR1769427_10420 ERR1769427_10422 ERR1769427_10437 ERR1769427_10461 ERR1769427_10485 ERR1769427_10486 ERR1769427_10489 ERR1769427_10499 ERR1769427_10507 ERR1769427_10508 ERR1769427_10510 ERR1769427_10515 ERR1769427_10520 ERR1769427_10533 ERR1769427_10534 ERR1769427_10544 ERR1769427_10553 ERR1769427_10559 ERR1769427_10571 ERR1769427_10586 ERR1769427_10594 ERR1769427_10621 ERR1769427_10627 ERR1769427_10629 ERR1769427_10645 ERR1769427_10648 ERR1769427_10652 ERR1769427_10653 ERR1769427_10656 ERR1769427_10658 ERR1769427_10674 ERR1769427_10675 ERR1769427_10676 ERR1769427_10688 ERR1769427_10737 ERR1769427_10746 ERR1769427_10760 ERR1769427_10768 ERR1769427_10772 ERR1769427_10776 ERR1769427_10790 ERR1769427_10806 ERR1769427_10822 ERR1769427_10824 ERR1769427_10827 ERR1769427_10828 ERR1769427_10851 ERR1769427_10859 ERR1769427_10867 ERR1769427_10892 ERR1769427_10902 ERR1769427_10906 ERR1769427_10915 ERR1769427_10917 ERR1769427_10918 ERR1769427_10928 ERR1769427_10932 ERR1769427_10947 ERR1769427_10961 ERR1769427_10965 ERR1769427_10980 ERR1769427_11006 ERR1769427_11007 ERR1769427_11015 ERR1769427_11045 ERR1769427_11089 ERR1769427_11106 ERR1769427_11121 ERR1769427_11134 ERR1769427_11139 ERR1769427_11157 ERR1769427_11167 ERR1769427_11206 ERR1769427_11223 ERR1769427_11237 ERR1769427_11243 ERR1769427_11261 ERR1769427_11273 ERR1769427_11275 ERR1769427_11280 ERR1769427_11281 ERR1769427_11292 ERR1769427_11298 ERR1769427_11305 ERR1769427_11322 ERR1769427_11330 ERR1769427_11332 ERR1769427_11361 ERR1769427_11362 ERR1769427_11363 ERR1769427_11395 ERR1769427_11400 ERR1769427_11401 ERR1769427_11408 ERR1769427_11421 ERR1769427_11430 ERR1769427_11444 ERR1769427_11457 ERR1769427_11474 ERR1769427_11475 ERR1769427_11489 ERR1769427_11497 ERR1769427_11512 ERR1769427_11524 ERR1769427_11525 ERR1769427_11528 ERR1769427_11530 ERR1769427_11537 ERR1769427_11550 ERR1769427_11552 ERR1769427_11559 ERR1769427_11578 ERR1769427_11594 ERR1769427_11610 ERR1769427_11623 ERR1769427_11638 ERR1769427_11639 ERR1769427_11654 ERR1769427_11663 ERR1769427_11664 ERR1769427_11666 ERR1769427_11677 ERR1769427_11703 ERR1769427_11704 ERR1769427_11728 ERR1769427_11734 ERR1769427_11736 ERR1769427_11737 ERR1769427_11738 ERR1769427_11744 ERR1769427_11745 ERR1769427_11748 ERR1769427_11753 ERR1769427_11770 ERR1769427_11783 ERR1769427_11798 ERR1769427_11805 ERR1769427_11832 ERR1769427_11852 ERR1769427_11872 ERR1769427_11885 ERR1769427_11892 ERR1769427_11893 ERR1769427_11911 ERR1769427_11921 ERR1769427_11923 ERR1769427_11931 ERR1769427_11950 ERR1769427_11952 ERR1769427_11961 ERR1769427_12029 ERR1769427_12033 ERR1769427_12038 ERR1769427_12045 ERR1769427_12059 ERR1769427_12060 ERR1769427_12064 ERR1769427_12065 ERR1769427_12068 ERR1769427_12070 ERR1769427_12081 ERR1769427_12094 ERR1769427_12135 ERR1769427_12142 ERR1769427_12148 ERR1769427_12153 ERR1769427_12167 ERR1769427_12187 ERR1769427_12199 ERR1769427_12206 ERR1769427_12232 ERR1769427_12244 ERR1769427_12281 ERR1769427_12302 ERR1769427_12304 ERR1769427_12314 ERR1769427_12315 ERR1769427_12349 ERR1769427_12382 ERR1769427_12434 ERR1769427_12453 ERR1769427_12461 ERR1769427_12468 ERR1769427_12479 ERR1769427_12491 ERR1769427_12492 ERR1769427_12531 ERR1769427_12553 ERR1769427_12564 ERR1769427_12572 ERR1769427_12576 ERR1769427_12581 ERR1769427_12587 ERR1769427_12592 ERR1769427_12598 ERR1769427_12613 ERR1769427_12614 ERR1769427_12640 ERR1769427_12647 ERR1769427_12652 ERR1769427_12653 ERR1769427_12656 ERR1769427_12677 ERR1769427_12679 ERR1769427_12689 ERR1769427_12692 ERR1769427_12704 ERR1769427_12706 ERR1769427_12707 ERR1769427_12713 ERR1769427_12718 ERR1769427_12744 ERR1769427_12748 ERR1769427_12762 ERR1769427_12770 ERR1769427_12781 ERR1769427_12792 ERR1769427_12798 ERR1769427_12802 ERR1769427_12824 ERR1769427_12833 ERR1769427_12836 ERR1769427_12837 ERR1769427_12839 ERR1769427_12842 ERR1769427_12846 ERR1769427_12861 ERR1769427_12863 ERR1769427_12866 ERR1769427_12870 ERR1769427_12876 ERR1769427_12880 ERR1769427_12883 ERR1769427_12906 ERR1769427_12912 ERR1769427_12931 ERR1769427_12935 ERR1769427_12945 ERR1769427_12950 ERR1769427_12975 ERR1769427_13003 ERR1769427_13022 ERR1769427_13023 ERR1769427_13026 ERR1769427_13040 ERR1769427_13059 ERR1769427_13063 ERR1769427_13064 ERR1769427_13096 ERR1769427_13105 ERR1769427_13109 ERR1769427_13111 ERR1769427_13140 ERR1769427_13160 ERR1769427_13170 ERR1769427_13171 ERR1769427_13177 ERR1769427_13178 ERR1769427_13180 ERR1769427_13184 ERR1769427_13187 ERR1769427_13203 ERR1769427_13230 ERR1769427_13231 ERR1769427_13235 ERR1769427_13240 ERR1769427_13257 ERR1769427_13258 ERR1769427_13286 ERR1769427_13288 ERR1769427_13291 ERR1769427_13305 ERR1769427_13329 ERR1769427_13330 ERR1769427_13341 ERR1769427_13371 ERR1769427_13375 ERR1769427_13379 ERR1769427_13385 ERR1769427_13389 ERR1769427_13395 ERR1769427_13404 ERR1769427_13406 ERR1769427_13410 ERR1769427_13423 ERR1769427_13430 ERR1769427_13439 ERR1769427_13440 ERR1769427_13450 ERR1769427_13456 ERR1769427_13465 ERR1769427_13475 ERR1769427_13483 ERR1769427_13506 ERR1769427_13508 ERR1769427_13534 ERR1769427_13543 ERR1769427_13595 ERR1769427_13597 ERR1769427_13607 ERR1769427_13636 ERR1769427_13641 ERR1769427_13643 ERR1769427_13652 ERR1769427_13654 ERR1769427_13656 ERR1769427_13663 ERR1769427_13696 ERR1769427_13699 ERR1769427_13714 ERR1769427_13715 ERR1769427_13724 ERR1769427_13731 ERR1769427_13745 ERR1769427_13756 ERR1769427_13774 ERR1769427_13786 ERR1769427_13795 ERR1769427_13797 ERR1769427_13798 ERR1769427_13837 ERR1769427_13846 ERR1769427_13852 ERR1769427_13886 ERR1769427_13920 ERR1769427_13922 ERR1769427_13926 ERR1769427_13944 ERR1769427_13945 ERR1769427_13979 ERR1769427_13980 ERR1769427_13988 ERR1769427_14002 ERR1769427_14013 ERR1769427_14048 ERR1769427_14063 ERR1769427_14096 ERR1769427_14100 ERR1769427_14101 ERR1769427_14102 ERR1769427_14124 ERR1769427_14129 ERR1769427_14133 ERR1769427_14137 ERR1769427_14138 ERR1769427_14142 ERR1769427_14145 ERR1769427_14149 ERR1769427_14160 ERR1769427_14161 ERR1769427_14170 ERR1769427_14175 ERR1769427_14211 ERR1769427_14212 ERR1769427_14231 ERR1769427_14236 ERR1769427_14258 ERR1769427_14298 ERR1769427_14315 ERR1769427_14318 ERR1769427_14330 ERR1769427_14342 ERR1769427_14357 ERR1769427_14364 ERR1769427_14366 ERR1769427_14388 ERR1769427_14395 ERR1769427_14408 ERR1769427_14410 ERR1769427_14429 ERR1769427_14434 ERR1769427_14484 ERR1769427_14505 ERR1769427_14524 ERR1769427_14532 ERR1769427_14543 ERR1769427_14568 ERR1769427_14582 ERR1769427_14592 ERR1769427_14595 ERR1769427_14597 ERR1769427_14625 ERR1769427_14629 ERR1769427_14630 ERR1769427_14637 ERR1769427_14643 ERR1769427_14657 ERR1769427_14662 ERR1769427_14668 ERR1769427_14673 ERR1769427_14674 ERR1769427_14677 ERR1769427_14680 ERR1769427_14720 ERR1769427_14733 ERR1769427_14737 ERR1769427_14742 ERR1769427_14748 ERR1769427_14773 ERR1769427_14781 ERR1769427_14782 ERR1769427_14788 ERR1769427_14796 ERR1769427_14811 ERR1769427_14844 ERR1769427_14858 ERR1769427_14859 ERR1769427_14865 ERR1769427_14871 ERR1769427_14878 ERR1769427_14889 ERR1769427_14896 ERR1769427_14905 ERR1769427_14911 ERR1769427_14913 ERR1769427_14925 ERR1769427_14931 ERR1769427_14939 ERR1769427_14940 ERR1769427_14946 ERR1769427_14947 ERR1769427_14948 ERR1769427_14960 ERR1769427_14999 ERR1769427_15003 ERR1769427_15014 ERR1769427_15024 ERR1769427_15033 ERR1769427_15040 ERR1769427_15047 ERR1769427_15064 ERR1769427_15065 ERR1769427_15073 ERR1769427_15080 ERR1769427_15099 ERR1769427_15106 ERR1769427_15113 ERR1769427_15117 ERR1769427_15168 ERR1769427_15192 ERR1769427_15210 ERR1769427_15221 ERR1769427_15237 ERR1769427_15258 ERR1769427_15273 ERR1769427_15283 ERR1769427_15311 ERR1769427_15316 ERR1769427_15320 ERR1769427_15326 ERR1769427_15335 ERR1769427_15343 ERR1769427_15349 ERR1769427_15358 ERR1769427_15361 ERR1769427_15363 ERR1769427_15367 ERR1769427_15374 ERR1769427_15375 ERR1769427_15379 ERR1769427_15380 ERR1769427_15405 ERR1769427_15412 ERR1769427_15415 ERR1769427_15432 ERR1769427_15436 ERR1769427_15458 ERR1769427_15460 ERR1769427_15480 ERR1769427_15482 ERR1769427_15489 ERR1769427_15521 ERR1769427_15527 ERR1769427_15544 ERR1769427_15547 ERR1769427_15548 ERR1769427_15560 ERR1769427_15571 ERR1769427_15580 ERR1769427_15583 ERR1769427_15587 ERR1769427_15606 ERR1769427_15625 ERR1769427_15627 ERR1769427_15636 ERR1769427_15641 ERR1769427_15653 ERR1769427_15659 ERR1769427_15671 ERR1769427_15677 ERR1769427_15678 ERR1769427_15686 ERR1769427_15702 ERR1769427_15703 ERR1769427_15708 ERR1769427_15738 ERR1769427_15739 ERR1769427_15743 ERR1769427_15748 ERR1769427_15779 ERR1769427_15811 ERR1769427_15818 ERR1769427_15819 ERR1769427_15847 ERR1769427_15857 ERR1769427_15860 ERR1769427_15883 ERR1769427_15886 ERR1769427_15905 ERR1769427_15917 ERR1769427_15926 ERR1769427_15937 ERR1769427_15943 ERR1769427_15963 ERR1769427_15982 ERR1769427_15983 ERR1769427_15984 ERR1769427_16017 ERR1769427_16031 ERR1769427_16044 ERR1769427_16048 ERR1769427_16056 ERR1769427_16063 ERR1769427_16066 ERR1769427_16072 ERR1769427_16085 ERR1769427_16086 ERR1769427_16090 ERR1769427_16119 ERR1769427_16134 ERR1769427_16142 ERR1769427_16161 ERR1769427_16177 ERR1769427_16205 ERR1769427_16224 ERR1769427_16225 ERR1769427_16226 ERR1769427_16237 ERR1769427_16244 ERR1769427_16246 ERR1769427_16249 ERR1769427_16252 ERR1769427_16262 ERR1769427_16267 ERR1769427_16281 ERR1769427_16291 ERR1769427_16308 ERR1769427_16319 ERR1769427_16326 ERR1769427_16340 ERR1769427_16346 ERR1769427_16365 ERR1769427_16372 ERR1769427_16374 ERR1769427_16378 ERR1769427_16387 ERR1769427_16394 ERR1769427_16398 ERR1769427_16421 ERR1769427_16433 ERR1769427_16437 ERR1769427_16451 ERR1769427_16452 ERR1769427_16484 ERR1769427_16487 ERR1769427_16493 ERR1769427_16496 ERR1769427_16508 ERR1769427_16531 ERR1769427_16548 ERR1769427_16551 ERR1769427_16561 ERR1769427_16581 ERR1769427_16593 ERR1769427_16594 ERR1769427_16612 ERR1769427_16613 ERR1769427_16624 ERR1769427_16629 ERR1769427_16633 ERR1769427_16638 ERR1769427_16645 ERR1769427_16656 ERR1769427_16661 ERR1769427_16666 ERR1769427_16680 ERR1769427_16682 ERR1769427_16700 ERR1769427_16711 ERR1769427_16718 ERR1769427_16720 ERR1769427_16760 ERR1769427_16763 ERR1769427_16774 ERR1769427_16789 ERR1769427_16794 ERR1769427_16797 ERR1769427_16799 ERR1769427_16805 ERR1769427_16806 ERR1769427_16809 ERR1769427_16840 ERR1769427_16841 ERR1769427_16846 ERR1769427_16848 ERR1769427_16854 ERR1769427_16868 ERR1769427_16883 ERR1769427_16898 ERR1769427_16911 ERR1769427_16933 ERR1769427_16939 ERR1769427_16943 ERR1769427_16947 ERR1769427_16953 ERR1769427_16955 ERR1769427_16956 ERR1769427_16959 ERR1769427_16971 ERR1769427_16976 ERR1769427_16980 ERR1769427_16981 ERR1769427_16990 ERR1769427_17001 ERR1769427_17002 ERR1769427_17006 ERR1769427_17054 ERR1769427_17055 ERR1769427_17078 ERR1769427_17095 ERR1769427_17096 ERR1769427_17112 ERR1769427_17128 ERR1769427_17129 ERR1769427_17157 ERR1769427_17171 ERR1769427_17173 ERR1769427_17192 ERR1769427_17196 ERR1769427_17202 ERR1769427_17205 ERR1769427_17206 ERR1769427_17217 ERR1769427_17222 ERR1769427_17244 ERR1769427_17251 ERR1769427_17254 ERR1769427_17269 ERR1769427_17273 ERR1769427_17275 ERR1769427_17277 ERR1769427_17305 ERR1769427_17342 ERR1769427_17344 ERR1769427_17355 ERR1769427_17364 ERR1769427_17403 ERR1769427_17411 ERR1769427_17434 ERR1769427_17456 ERR1769427_17464 ERR1769427_17467 ERR1769427_17483 ERR1769427_17487 ERR1769427_17494 ERR1769427_17500 ERR1769427_17512 ERR1769427_17522 ERR1769427_17545 ERR1769427_17549 ERR1769427_17575 ERR1769427_17584 ERR1769427_17587 ERR1769427_17588 ERR1769427_17592 ERR1769427_17606 ERR1769427_17656 ERR1769427_17662 ERR1769427_17664 ERR1769427_17677 ERR1769427_17678 ERR1769427_17698 ERR1769427_17721 ERR1769427_17728 ERR1769427_17729 ERR1769427_17736 ERR1769427_17760 ERR1769427_17780 ERR1769427_17782 ERR1769427_17783 ERR1769427_17787 ERR1769427_17803 ERR1769427_17812 ERR1769427_17815 ERR1769427_17830 ERR1769427_17837 ERR1769427_17874 ERR1769427_17875 ERR1769427_17879 ERR1769427_17885 ERR1769427_17887 ERR1769427_17903 ERR1769427_17947 ERR1769427_17949 ERR1769427_17950 ERR1769427_17951 ERR1769427_17985 ERR1769427_17989 ERR1769427_17996 ERR1769427_17998 ERR1769427_18015 ERR1769427_18017 ERR1769427_18025 ERR1769427_18028 ERR1769427_18040 ERR1769427_18041 ERR1769427_18052 ERR1769427_18076 ERR1769427_18078 ERR1769427_18081 ERR1769427_18083 ERR1769427_18087 ERR1769427_18104 ERR1769427_18108 ERR1769427_18109 ERR1769427_18132 ERR1769427_18166 ERR1769427_18167 ERR1769427_18175 ERR1769427_18195 ERR1769427_18224 ERR1769427_18229 ERR1769427_18237 ERR1769427_18242 ERR1769427_18251 ERR1769427_18263 ERR1769427_18266 ERR1769427_18294 ERR1769427_18299 ERR1769427_18300 ERR1769427_18305 ERR1769427_18306 ERR1769427_18310 ERR1769427_18313 ERR1769427_18317 ERR1769427_18322 ERR1769427_18339 ERR1769427_18349 ERR1769427_18355 ERR1769427_18377 ERR1769427_18382 ERR1769427_18385 ERR1769427_18390 ERR1769427_18391 ERR1769427_18410 ERR1769427_18417 ERR1769427_18431 ERR1769427_18441 ERR1769427_18451 ERR1769427_18464 ERR1769427_18467 ERR1769427_18472 ERR1769427_18492 ERR1769427_18494 ERR1769427_18496 ERR1769427_18511 ERR1769427_18512 ERR1769427_18515 ERR1769427_18550 ERR1769427_18552 ERR1769427_18556 ERR1769427_18565 ERR1769427_18567 ERR1769427_18580 ERR1769427_18597 ERR1769427_18611 ERR1769427_18628 ERR1769427_18641 ERR1769427_18653 ERR1769427_18662 ERR1769427_18666 ERR1769427_18680 ERR1769427_18695 ERR1769427_18701 ERR1769427_18708 ERR1769427_18717 ERR1769427_18727 ERR1769427_18753 ERR1769427_18792 ERR1769427_18806 ERR1769427_18813 ERR1769427_18818 ERR1769427_18834 ERR1769427_18837 ERR1769427_18843 ERR1769427_18851 ERR1769427_18856 ERR1769427_18873 ERR1769427_18880 ERR1769427_18899 ERR1769427_18916 ERR1769427_18924 ERR1769427_18939 ERR1769427_18943 ERR1769427_18946 ERR1769427_18962 ERR1769427_18963 ERR1769427_18974 ERR1769427_18997 ERR1769427_19025 ERR1769427_19043 ERR1769427_19054 ERR1769427_19058 ERR1769427_19071 ERR1769427_19088 ERR1769427_19092 ERR1769427_19105 ERR1769427_19114 ERR1769427_19147 ERR1769427_19148 ERR1769427_19155 ERR1769427_19158 ERR1769427_19174 ERR1769427_19176 ERR1769427_19183 ERR1769427_19189 ERR1769427_19196 ERR1769427_19226 ERR1769427_19230 ERR1769427_19245 ERR1769427_19253 ERR1769427_19259 ERR1769427_19260 ERR1769427_19267 ERR1769427_19269 ERR1769427_19276 ERR1769427_19286 ERR1769427_19291 ERR1769427_19332 ERR1769427_19336 ERR1769427_19339 ERR1769427_19355 ERR1769427_19359 ERR1769427_19361 ERR1769427_19364 ERR1769427_19366 ERR1769427_19367 ERR1769427_19382 ERR1769427_19403 ERR1769427_19405 ERR1769427_19412 ERR1769427_19413 ERR1769427_19424 ERR1769427_19449 ERR1769427_19463 ERR1769427_19468 ERR1769427_19484 ERR1769427_19493 ERR1769427_19528 ERR1769427_19546 ERR1769427_19577 ERR1769427_19581 ERR1769427_19584 ERR1769427_19599 ERR1769427_19608 ERR1769427_19622 ERR1769427_19636 ERR1769427_19640 ERR1769427_19668 ERR1769427_19672 ERR1769427_19683 ERR1769427_19694 ERR1769427_19733 ERR1769427_19769 ERR1769427_19797 ERR1769427_19799 ERR1769427_19806 ERR1769427_19809 ERR1769427_19812 ERR1769427_19821 ERR1769427_19841 ERR1769427_19858 ERR1769427_19878 ERR1769427_19892 ERR1769427_19895 ERR1769427_19924 ERR1769427_19928 ERR1769427_19929 ERR1769427_19935 ERR1769427_19941 ERR1769427_19942 ERR1769427_19943 ERR1769427_19957 ERR1769427_19976 ERR1769427_19991 ERR1769427_20029 ERR1769427_20046 ERR1769427_20068 ERR1769427_20075 ERR1769427_20083 ERR1769427_20088 ERR1769427_20092 ERR1769427_20108 ERR1769427_20130 ERR1769427_20133 ERR1769427_20134 ERR1769427_20138 ERR1769427_20171 ERR1769427_20172 ERR1769427_20200 ERR1769427_20221 ERR1769427_20226 ERR1769427_20239 ERR1769427_20265 ERR1769427_20278 ERR1769427_20294 ERR1769427_20300 ERR1769427_20308 ERR1769427_20340 ERR1769427_20342 ERR1769427_20345 ERR1769427_20355 ERR1769427_20374 ERR1769427_20386 ERR1769427_20409 ERR1769427_20410 ERR1769427_20414 ERR1769427_20415 ERR1769427_20440 ERR1769427_20461 ERR1769427_20462 ERR1769427_20477 ERR1769427_20481 ERR1769427_20500 ERR1769427_20522 ERR1769427_20524 ERR1769427_20527 ERR1769427_20530 ERR1769427_20563 ERR1769427_20568 ERR1769427_20572 ERR1769427_20576 ERR1769427_20577 ERR1769427_20586 ERR1769427_20587 ERR1769427_20596 ERR1769427_20612 ERR1769427_20613 ERR1769427_20647 ERR1769427_20655 ERR1769427_20671 ERR1769427_20672 ERR1769427_20676 ERR1769427_20679 ERR1769427_20688 ERR1769427_20700 ERR1769427_20702 ERR1769427_20715 ERR1769427_20719 ERR1769427_20738 ERR1769427_20743 ERR1769427_20764 ERR1769427_20793 ERR1769427_20802 ERR1769427_20804 ERR1769427_20837 ERR1769427_20846 ERR1769427_20849 ERR1769427_20868 ERR1769427_20882 ERR1769427_20883 ERR1769427_20893 ERR1769427_20919 ERR1769427_20932 ERR1769427_20939 ERR1769427_20942 ERR1769427_20966 ERR1769427_20967 ERR1769427_20981 ERR1769427_21040 ERR1769427_21047 ERR1769427_21064 ERR1769427_21085 ERR1769427_21109 ERR1769427_21111 ERR1769427_21114 ERR1769427_21118 ERR1769427_21129 ERR1769427_21136 ERR1769427_21158 ERR1769427_21159 ERR1769427_21176 ERR1769427_21188 ERR1769427_21195 ERR1769427_21196 ERR1769427_21212 ERR1769427_21215 ERR1769427_21221 ERR1769427_21223 ERR1769427_21233 ERR1769427_21235 ERR1769427_21243 ERR1769427_21248 ERR1769427_21254 ERR1769427_21265 ERR1769427_21310 ERR1769427_21313 ERR1769427_21318 ERR1769427_21322 ERR1769427_21346 ERR1769427_21353 ERR1769427_21357 ERR1769427_21381 ERR1769427_21387 ERR1769427_21423 ERR1769427_21433 ERR1769427_21435 ERR1769427_21445 ERR1769427_21463 ERR1769427_21465 ERR1769427_21471 ERR1769427_21477 ERR1769427_21492 ERR1769427_21504 ERR1769427_21517 ERR1769427_21519 ERR1769427_21534 ERR1769427_21549 ERR1769427_21565 ERR1769427_21580 ERR1769427_21594 ERR1769427_21602 ERR1769427_21638 ERR1769427_21650 ERR1769427_21668 ERR1769427_21696 ERR1769427_21702 ERR1769427_21706 ERR1769427_21709 ERR1769427_21719 ERR1769427_21732 ERR1769427_21752 ERR1769427_21753 ERR1769427_21770 ERR1769427_21774 ERR1769427_21787 ERR1769427_21809 ERR1769427_21821 ERR1769427_21823 ERR1769427_21834 ERR1769427_21866 ERR1769427_21869 ERR1769427_21878 ERR1769427_21887 ERR1769427_21893 ERR1769427_21895 ERR1769427_21897 ERR1769427_21906 ERR1769427_21912 ERR1769427_21957 ERR1769427_21966 ERR1769427_21980 ERR1769427_22005 ERR1769427_22019 ERR1769427_22032 ERR1769427_22038 ERR1769427_22040 ERR1769427_22043 ERR1769427_22063 ERR1769427_22072 ERR1769427_22077 ERR1769427_22097 ERR1769427_22102 ERR1769427_22109 ERR1769427_22113 ERR1769427_22124 ERR1769427_22142 ERR1769427_22168 ERR1769427_22176 ERR1769427_22195 ERR1769427_22208 ERR1769427_22209 ERR1769427_22234 ERR1769427_22246 ERR1769427_22247 ERR1769427_22260 ERR1769427_22264 ERR1769427_22266 ERR1769427_22290 ERR1769427_22294 ERR1769427_22295 ERR1769427_22297 ERR1769427_22302 ERR1769427_22308 ERR1769427_22333 ERR1769427_22341 ERR1769427_22350 ERR1769427_22369 ERR1769427_22378 ERR1769427_22379 ERR1769427_22381 ERR1769427_22425 ERR1769427_22448 ERR1769427_22452 ERR1769427_22467 ERR1769427_22489 ERR1769427_22493 ERR1769427_22494 ERR1769427_22503 ERR1769427_22507 ERR1769427_22519 ERR1769427_22524 ERR1769427_22526 ERR1769427_22529 ERR1769427_22539 ERR1769427_22549 ERR1769427_22563 ERR1769427_22566 ERR1769427_22569 ERR1769427_22573 ERR1769427_22602 ERR1769427_22614 ERR1769427_22624 ERR1769427_22628 ERR1769427_22634 ERR1769427_22636 ERR1769427_22638 ERR1769427_22645 ERR1769427_22659 ERR1769427_22660 ERR1769427_22669 ERR1769427_22691 ERR1769427_22694 ERR1769427_22697 ERR1769427_22707 ERR1769427_22718 ERR1769427_22722 ERR1769427_22725 ERR1769427_22736 ERR1769427_22745 ERR1769427_22758 ERR1769427_22760 ERR1769427_22761 ERR1769427_22769 ERR1769427_22770 ERR1769427_22782 ERR1769427_22793 ERR1769427_22800 ERR1769427_22811 ERR1769427_22815 ERR1769427_22822 ERR1769427_22828 ERR1769427_22831 ERR1769427_22838 ERR1769427_22841 ERR1769427_22847 ERR1769427_22862 ERR1769427_22873 ERR1769427_22887 ERR1769427_22897 ERR1769427_22935 ERR1769427_22952 ERR1769427_22955 ERR1769427_22966 ERR1769427_22977 ERR1769427_22993 ERR1769427_23006 ERR1769427_23024 ERR1769427_23072 ERR1769427_23084 ERR1769427_23086 ERR1769427_23107 ERR1769427_23116 ERR1769427_23123 ERR1769427_23134 ERR1769427_23151 ERR1769427_23152 ERR1769427_23158 ERR1769427_23160 ERR1769427_23168 ERR1769427_23182 ERR1769427_23187 ERR1769427_23190 ERR1769427_23208 ERR1769427_23216 ERR1769427_23234 ERR1769427_23246 ERR1769427_23264 ERR1769427_23265 ERR1769427_23273 ERR1769427_23288 ERR1769427_23296 ERR1769427_23302 ERR1769427_23304 ERR1769427_23335 ERR1769427_23336 ERR1769427_23358 ERR1769427_23360 ERR1769427_23375 ERR1769427_23385 ERR1769427_23411 ERR1769427_23457 ERR1769427_23474 ERR1769427_23487 ERR1769427_23532 ERR1769427_23537 ERR1769427_23541 ERR1769427_23556 ERR1769427_23563 ERR1769427_23568 ERR1769427_23582 ERR1769427_23588 ERR1769427_23592 ERR1769427_23602 ERR1769427_23612 ERR1769427_23613 ERR1769427_23614 ERR1769427_23659 ERR1769427_23664 ERR1769427_23684 ERR1769427_23703 ERR1769427_23714 ERR1769427_23736 ERR1769427_23739 ERR1769427_23786 ERR1769427_23795 ERR1769427_23862 ERR1769427_23866 ERR1769427_23872 ERR1769427_23874 ERR1769427_23879 ERR1769427_23882 ERR1769427_23893 ERR1769427_23894 ERR1769427_23897 ERR1769427_23899 ERR1769427_23927 ERR1769427_23930 ERR1769427_23932 ERR1769427_23939 ERR1769427_23944 ERR1769427_23954 ERR1769427_23963 ERR1769427_23978 ERR1769427_23979 ERR1769427_23980 ERR1769427_23981 ERR1769427_23987 ERR1769427_23988 ERR1769427_24013 ERR1769427_24041 ERR1769427_24057 ERR1769427_24058 ERR1769427_24062 ERR1769427_24064 ERR1769427_24066 ERR1769427_24070 ERR1769427_24086 ERR1769427_24094 ERR1769427_24098 ERR1769427_24129 ERR1769427_24142 ERR1769427_24150 ERR1769427_24152 ERR1769427_24169 ERR1769427_24179 ERR1769427_24184 ERR1769427_24192 ERR1769427_24199 ERR1769427_24209 ERR1769427_24221 ERR1769427_24239 ERR1769427_24249 ERR1769427_24264 ERR1769427_24265 ERR1769427_24274 ERR1769427_24308 ERR1769427_24325 ERR1769427_24356 ERR1769427_24376 ERR1769427_24405 ERR1769427_24409 ERR1769427_24416 ERR1769427_24422 ERR1769427_24424 ERR1769427_24432 ERR1769427_24444 ERR1769427_24450 ERR1769427_24473 ERR1769427_24480 ERR1769427_24509 ERR1769427_24530 ERR1769427_24537 ERR1769427_24540 ERR1769427_24544 ERR1769427_24545 ERR1769427_24588 ERR1769427_24592 ERR1769427_24593 ERR1769427_24609 ERR1769427_24620 ERR1769427_24624 ERR1769427_24625 ERR1769427_24630 ERR1769427_24632 ERR1769427_24635 ERR1769427_24660 ERR1769427_24661 ERR1769427_24677 ERR1769427_24688 ERR1769427_24689 ERR1769427_24699 ERR1769427_24726 ERR1769427_24742 ERR1769427_24773 ERR1769427_24775 ERR1769427_24778 ERR1769427_24785 ERR1769427_24792 ERR1769427_24804 ERR1769427_24821 ERR1769427_24823 ERR1769427_24835 ERR1769427_24837 ERR1769427_24846 ERR1769427_24849 ERR1769427_24868 ERR1769427_24871 ERR1769427_24889 ERR1769427_24902 ERR1769427_24944 ERR1769427_24962 ERR1769427_24966 ERR1769427_24970 ERR1769427_24973 ERR1769427_24976 ERR1769427_24981 ERR1769427_24982 ERR1769427_25023 ERR1769427_25034 ERR1769427_25042 ERR1769427_25050 ERR1769427_25052 ERR1769427_25067 ERR1769427_25075 ERR1769427_25079 ERR1769427_25091 ERR1769427_25101 ERR1769427_25111 ERR1769427_25114 ERR1769427_25122 ERR1769427_25149 ERR1769427_25156 ERR1769427_25157 ERR1769427_25159 ERR1769427_25183 ERR1769427_25193 ERR1769427_25232 ERR1769427_25237 ERR1769427_25248 ERR1769427_25278 ERR1769427_25280 ERR1769427_25282 ERR1769427_25294 ERR1769427_25326 ERR1769427_25329 ERR1769427_25336 ERR1769427_25350 ERR1769427_25356 ERR1769427_25360 ERR1769427_25363 ERR1769427_25365 ERR1769427_25377 ERR1769427_25390 ERR1769427_25397 ERR1769427_25403 ERR1769427_25416 ERR1769427_25423 ERR1769427_25427 ERR1769427_25467 ERR1769427_25468 ERR1769427_25479 ERR1769427_25493 ERR1769427_25518 ERR1769427_25532 ERR1769427_25550 ERR1769427_25561 ERR1769427_25564 ERR1769427_25569 ERR1769427_25571 ERR1769427_25589 ERR1769427_25591 ERR1769427_25597 ERR1769427_25599 ERR1769427_25602 ERR1769427_25651 ERR1769427_25656 ERR1769427_25671 ERR1769427_25700 ERR1769427_25711 ERR1769427_25754 ERR1769427_25764 ERR1769427_25765 ERR1769427_25775 ERR1769427_25782 ERR1769427_25802 ERR1769427_25848 ERR1769427_25855 ERR1769427_25870 ERR1769427_25871 ERR1769427_25874 ERR1769427_25875 ERR1769427_25884 ERR1769427_25886 ERR1769427_25946 ERR1769427_25950 ERR1769427_25959 ERR1769427_25967 ERR1769427_25980 ERR1769427_25987 ERR1769427_25988 ERR1769427_26004 ERR1769427_26012 ERR1769427_26020 ERR1769427_26030 ERR1769427_26042 ERR1769427_26053 ERR1769427_26060 ERR1769427_26064 ERR1769427_26076 ERR1769427_26097 ERR1769427_26103 ERR1769427_26104 ERR1769427_26126 ERR1769427_26129 ERR1769427_26130 ERR1769427_26137 ERR1769427_26139 ERR1769427_26142 ERR1769427_26144 ERR1769427_26151 ERR1769427_26166 ERR1769427_26169 ERR1769427_26173 ERR1769427_26177 ERR1769427_26204 ERR1769427_26225 ERR1769427_26230 ERR1769427_26247 ERR1769427_26257 ERR1769427_26260 ERR1769427_26262 ERR1769427_26272 ERR1769427_26281 ERR1769427_26293 ERR1769427_26305 ERR1769427_26324 ERR1769427_26326 ERR1769427_26337 ERR1769427_26339 ERR1769427_26349 ERR1769427_26351 ERR1769427_26362 ERR1769427_26363 ERR1769427_26370 ERR1769427_26374 ERR1769427_26384 ERR1769427_26387 ERR1769427_26388 ERR1769427_26391 ERR1769427_26398 ERR1769427_26400 ERR1769427_26404 ERR1769427_26408 ERR1769427_26418 ERR1769427_26444 ERR1769427_26486 ERR1769427_26497 ERR1769427_26498 ERR1769427_26502 ERR1769427_26517 ERR1769427_26528 ERR1769427_26543 ERR1769427_26546 ERR1769427_26591 ERR1769427_26635 ERR1769427_26648 ERR1769427_26653 ERR1769427_26655 ERR1769427_26664 ERR1769427_26666 ERR1769427_26683 ERR1769427_26694 ERR1769427_26704 ERR1769427_26717 ERR1769427_26741 ERR1769427_26754 ERR1769427_26758 ERR1769427_26766 ERR1769427_26781 ERR1769427_26808 ERR1769427_26812 ERR1769427_26823 ERR1769427_26827 ERR1769427_26831 ERR1769427_26836 ERR1769427_26844 ERR1769427_26856 ERR1769427_26859 ERR1769427_26870 ERR1769427_26880 ERR1769427_26881 ERR1769427_26903 ERR1769427_26906 ERR1769427_26925 ERR1769427_26936 ERR1769427_26951 ERR1769427_26969 ERR1769427_26986 ERR1769427_27005 ERR1769427_27022 ERR1769427_27024 ERR1769427_27029 ERR1769427_27031 ERR1769427_27054 ERR1769427_27056 ERR1769427_27096 ERR1769427_27102 ERR1769427_27106 ERR1769427_27112 ERR1769427_27138 ERR1769427_27152 ERR1769427_27167 ERR1769427_27174 ERR1769427_27197 ERR1769427_27206 ERR1769427_27209 ERR1769427_27216 ERR1769427_27240 ERR1769427_27259 ERR1769427_27266 ERR1769427_27276 ERR1769427_27282 ERR1769427_27327 ERR1769427_27335 ERR1769427_27338 ERR1769427_27349 ERR1769427_27353 ERR1769427_27374 ERR1769427_27391 ERR1769427_27394 ERR1769427_27455 ERR1769427_27464 ERR1769427_27474 ERR1769427_27500 ERR1769427_27516 ERR1769427_27554 ERR1769427_27569 ERR1769427_27571 ERR1769427_27576 ERR1769427_27577 ERR1769427_27599 ERR1769427_27610 ERR1769427_27616 ERR1769427_27619 ERR1769427_27627 ERR1769427_27628 ERR1769427_27641 ERR1769427_27651 ERR1769427_27663 ERR1769427_27666 ERR1769427_27668 ERR1769427_27681 ERR1769427_27711 ERR1769427_27721 ERR1769427_27724 ERR1769427_27727 ERR1769427_27745 ERR1769427_27763 ERR1769427_27764 ERR1769427_27785 ERR1769427_27812 ERR1769427_27814 ERR1769427_27822 ERR1769427_27826 ERR1769427_27831 ERR1769427_27833 ERR1769427_27845 ERR1769427_27857 ERR1769427_27872 ERR1769427_27888 ERR1769427_27889 ERR1769427_27896 ERR1769427_27907 ERR1769428_120 ERR1769428_157 ERR1769428_262 ERR1769428_301 ERR1769428_337 ERR1769428_496 ERR1769428_557 ERR1769428_736 ERR1769428_1052 ERR1769428_1075 ERR1769428_1076 ERR1769428_1188 ERR1769428_1234 ERR1769428_1246 ERR1769428_1256 ERR1769428_1440 ERR1769428_1493 ERR1769428_1503 ERR1769428_1588 ERR1769428_1773 ERR1769428_1958 ERR1769428_1987 ERR1769428_2054 ERR1769428_2055 ERR1769428_2130 ERR1769428_2134 ERR1769428_2240 ERR1769428_2266 ERR1769428_2438 ERR1769428_2461 ERR1769428_2476 ERR1769428_2662 ERR1769428_2809 ERR1769428_2811 ERR1769428_2948 ERR1769428_2968 ERR1769428_3086 ERR1769428_3092 ERR1769428_3105 ERR1769428_3157 ERR1769428_3162 ERR1769428_3284 ERR1769428_3329 ERR1769428_3416 ERR1769428_3534 ERR1769428_3576 ERR1769428_3656 ERR1769428_3866 ERR1769428_3961 ERR1769428_3989 ERR1769428_4008 ERR1769428_4053 ERR1769428_4241 ERR1769428_4265 ERR1769428_4512 ERR1769428_4643 ERR1769428_4658 ERR1769428_5120 ERR1769428_5121 ERR1769428_5146 ERR1769428_5169 ERR1769428_5213 ERR1769428_5292 ERR1769428_5294 ERR1769428_5476 ERR1769428_5488 ERR1769428_5510 ERR1769428_5561 ERR1769428_5586 ERR1769428_5701 ERR1769428_5723 ERR1769428_5870 ERR1769428_5883 ERR1769428_5904 ERR1769428_6022 ERR1769428_6146 ERR1769428_6170 ERR1769428_6213 ERR1769428_6363 ERR1769428_6493 ERR1769428_6560 ERR1769428_6564 ERR1769428_6572 ERR1769428_6597 ERR1769428_6612 ERR1769428_6640 ERR1769428_6705 ERR1769428_6706 ERR1769428_6712 ERR1769428_6763 ERR1769428_6769 ERR1769428_6792 ERR1769428_6807 ERR1769428_6915 ERR1769428_7043 ERR1769428_7173 ERR1769428_7185 ERR1769428_7333 ERR1769428_7355 ERR1769428_7361 ERR1769428_7385 ERR1769428_7393 ERR1769428_7402 ERR1769428_7419 ERR1769428_7522 ERR1769428_7572 ERR1769428_7656 ERR1769428_7670 ERR1769428_7788 ERR1769428_8011 ERR1769428_8023 ERR1769428_8100 ERR1769428_8158 ERR1769428_8159 ERR1769428_8193 ERR1769428_8249 ERR1769428_8517 ERR1769428_8660 ERR1769428_8711 ERR1769428_8820 ERR1769428_8918 ERR1769428_8919 ERR1769428_9128 ERR1769428_9206 ERR1769428_9214 ERR1769428_9265 ERR1769428_9271 ERR1769428_9310 ERR1769428_9342 ERR1769428_9347 ERR1769428_9372 ERR1769428_9387 ERR1769428_9404 ERR1769428_9455 ERR1769428_9642 ERR1769428_9772 ERR1769428_9777 ERR1769428_9778 ERR1769428_9787 ERR1769428_9903 ERR1769428_9945 ERR1769428_10006 ERR1769428_10007 ERR1769428_10012 ERR1769428_10170 ERR1769428_10408 ERR1769428_10412 ERR1769428_10529 ERR1769428_10654 ERR1769428_10859 ERR1769428_10872 ERR1769428_10958 ERR1769428_11106 ERR1769428_11150 ERR1769428_11352 ERR1769428_11656 ERR1769428_11674 ERR1769428_11745 ERR1769428_11816 ERR1769428_11828 ERR1769428_11997 ERR1769428_12059 ERR1769428_12067 ERR1769428_12087 ERR1769428_12384 ERR1769428_12387 ERR1769428_12390 ERR1769428_12503 ERR1769428_12593 ERR1769428_12638 ERR1769428_12641 ERR1769428_12854 ERR1769428_12927 ERR1769428_12977 ERR1769428_13017 ERR1769428_13135 ERR1769428_13145 ERR1769428_13163 ERR1769428_13367 ERR1769428_13441 ERR1769428_13605 ERR1769428_13618 ERR1769428_13691 ERR1769428_13696 ERR1769428_13714 ERR1769428_13783 ERR1769428_13808 ERR1769428_13877 ERR1769428_13919 ERR1769428_13936 ERR1769428_13946 ERR1769428_13955 ERR1769428_13961 ERR1769428_14315 ERR1769428_14430 ERR1769428_14484 ERR1769428_14505 ERR1769428_14540 ERR1769428_14677 ERR1769428_14713 ERR1769428_14911 ERR1769428_14916 ERR1769428_14991 ERR1769428_15037 ERR1769428_15040 ERR1769428_15061 ERR1769428_15159 ERR1769428_15207 ERR1769428_15231 ERR1769428_15270 ERR1769428_15879 ERR1769428_16652 ERR1769428_16877 ERR1769428_18760 ERR1769428_18785 ERR1769428_19957 ERR1769428_20490 ERR1769428_20850 ERR1769428_21056 ERR1769428_21293 ERR1769428_21671 ERR1769428_22059 ERR1769428_22343 ERR1769428_22619 ERR1769428_23180 ERR1769428_24058 ERR1769428_24125 ERR1769428_24272 ERR1769428_24293 ERR1769428_24569 ERR1769428_24606 ERR1769428_24674 ERR1769428_24678 ERR1769428_24877 ERR1769428_24950 ERR1769428_24963 ERR1769428_25000 ERR1769428_25118 ERR1769428_25154 ERR1769428_25261 ERR1769428_25304 ERR1769428_25350 ERR1769428_25458 ERR1769428_25576 ERR1769428_25585 ERR1769428_25640 ERR1769428_25649 ERR1769428_25735 ERR1769428_25741 ERR1769428_25761 ERR1769428_25794 ERR1769428_25875 ERR1769428_26211 ERR1769428_26318 ERR1769428_26319 ERR1769428_26329 ERR1769428_26337 ERR1769428_26478 ERR1769428_26632 ERR1769428_26691 ERR1769428_26788 ERR1769428_26819 ERR1769428_26867 ERR1769428_26874 ERR1769428_26886 ERR1769428_26938 ERR1769428_27020 ERR1769428_27032 ERR1769428_27084 ERR1769428_27115 ERR1769428_27284 ERR1769428_27317 ERR1769428_27458 ERR1769428_27550 ERR1769428_27647 ERR1769428_27651 ERR1769428_27652 ERR1769428_27670 ERR1769428_27672 ERR1769428_27682 ERR1769428_27703 ERR1769428_27737 ERR1769428_27791 ERR1769428_27899 ERR1769428_27918 ERR1769430_5 ERR1769430_32 ERR1769430_42 ERR1769430_66 ERR1769430_73 ERR1769430_98 ERR1769430_115 ERR1769430_118 ERR1769430_172 ERR1769430_205 ERR1769430_325 ERR1769430_330 ERR1769430_349 ERR1769430_414 ERR1769430_427 ERR1769430_453 ERR1769430_470 ERR1769430_494 ERR1769430_595 ERR1769430_621 ERR1769430_631 ERR1769430_635 ERR1769430_640 ERR1769430_677 ERR1769430_681 ERR1769430_683 ERR1769430_728 ERR1769430_729 ERR1769430_746 ERR1769430_780 ERR1769430_817 ERR1769430_835 ERR1769430_863 ERR1769430_899 ERR1769430_912 ERR1769430_944 ERR1769430_946 ERR1769430_987 ERR1769430_1053 ERR1769430_1067 ERR1769430_1068 ERR1769430_1102 ERR1769430_1106 ERR1769430_1150 ERR1769430_1166 ERR1769430_1169 ERR1769430_1228 ERR1769430_1243 ERR1769430_1330 ERR1769430_1360 ERR1769430_1362 ERR1769430_1386 ERR1769430_1395 ERR1769430_1403 ERR1769430_1406 ERR1769430_1407 ERR1769430_1423 ERR1769430_1437 ERR1769430_1455 ERR1769430_1566 ERR1769430_1568 ERR1769430_1596 ERR1769430_1601 ERR1769430_1611 ERR1769430_1655 ERR1769430_1667 ERR1769430_1734 ERR1769430_1811 ERR1769430_1817 ERR1769430_1939 ERR1769430_1988 ERR1769430_2015 ERR1769430_2075 ERR1769430_2113 ERR1769430_2167 ERR1769430_2198 ERR1769430_2208 ERR1769430_2209 ERR1769430_2225 ERR1769430_2233 ERR1769430_2247 ERR1769430_2251 ERR1769430_2276 ERR1769430_2305 ERR1769430_2307 ERR1769430_2319 ERR1769430_2334 ERR1769430_2341 ERR1769430_2343 ERR1769430_2396 ERR1769430_2416 ERR1769430_2427 ERR1769430_2443 ERR1769430_2447 ERR1769430_2463 ERR1769430_2475 ERR1769430_2476 ERR1769430_2526 ERR1769430_2529 ERR1769430_2576 ERR1769430_2600 ERR1769430_2630 ERR1769430_2648 ERR1769430_2654 ERR1769430_2747 ERR1769430_2763 ERR1769430_2787 ERR1769430_2813 ERR1769430_2986 ERR1769430_3004 ERR1769430_3027 ERR1769430_3055 ERR1769430_3056 ERR1769430_3116 ERR1769430_3216 ERR1769430_3230 ERR1769430_3238 ERR1769430_3241 ERR1769430_3266 ERR1769430_3322 ERR1769430_3442 ERR1769430_3490 ERR1769430_3534 ERR1769430_3566 ERR1769430_3584 ERR1769430_3639 ERR1769430_3640 ERR1769430_3701 ERR1769430_3713 ERR1769430_3805 ERR1769430_3813 ERR1769430_3838 ERR1769430_3839 ERR1769430_3888 ERR1769430_3913 ERR1769430_3954 ERR1769430_4079 ERR1769430_4128 ERR1769430_4132 ERR1769430_4183 ERR1769430_4230 ERR1769430_4309 ERR1769430_4313 ERR1769430_4317 ERR1769430_4343 ERR1769430_4368 ERR1769430_4378 ERR1769430_4401 ERR1769430_4421 ERR1769430_4446 ERR1769430_4471 ERR1769430_4486 ERR1769430_4512 ERR1769430_4529 ERR1769430_4551 ERR1769430_4596 ERR1769430_4654 ERR1769430_4659 ERR1769430_4668 ERR1769430_4692 ERR1769430_4769 ERR1769430_4794 ERR1769430_4817 ERR1769430_4831 ERR1769430_4842 ERR1769430_4853 ERR1769430_4878 ERR1769430_4894 ERR1769430_4905 ERR1769430_4944 ERR1769430_4952 ERR1769430_4971 ERR1769430_4989 ERR1769430_5011 ERR1769430_5043 ERR1769430_5044 ERR1769430_5052 ERR1769430_5064 ERR1769430_5130 ERR1769430_5135 ERR1769430_5155 ERR1769430_5176 ERR1769430_5181 ERR1769430_5200 ERR1769430_5238 ERR1769430_5286 ERR1769430_5321 ERR1769430_5399 ERR1769430_5422 ERR1769430_5455 ERR1769430_5459 ERR1769430_5466 ERR1769430_5481 ERR1769430_5509 ERR1769430_5635 ERR1769430_5641 ERR1769430_5657 ERR1769430_5716 ERR1769430_5815 ERR1769430_5842 ERR1769430_5855 ERR1769430_5860 ERR1769430_5862 ERR1769430_5863 ERR1769430_5920 ERR1769430_5921 ERR1769430_5940 ERR1769430_5954 ERR1769430_5996 ERR1769430_6083 ERR1769430_6114 ERR1769430_6141 ERR1769430_6197 ERR1769430_6411 ERR1769430_6419 ERR1769430_6424 ERR1769430_6466 ERR1769430_6501 ERR1769430_6526 ERR1769430_6531 ERR1769430_6536 ERR1769430_6574 ERR1769430_6576 ERR1769430_6577 ERR1769430_6607 ERR1769430_6642 ERR1769430_6692 ERR1769430_6693 ERR1769430_6721 ERR1769430_6741 ERR1769430_6744 ERR1769430_6747 ERR1769430_6788 ERR1769430_6821 ERR1769430_6828 ERR1769430_6830 ERR1769430_6900 ERR1769430_6906 ERR1769430_6954 ERR1769430_6996 ERR1769430_7017 ERR1769430_7023 ERR1769430_7040 ERR1769430_7051 ERR1769430_7056 ERR1769430_7070 ERR1769430_7089 ERR1769430_7116 ERR1769430_7124 ERR1769430_7126 ERR1769430_7132 ERR1769430_7153 ERR1769430_7157 ERR1769430_7167 ERR1769430_7182 ERR1769430_7215 ERR1769430_7230 ERR1769430_7240 ERR1769430_7274 ERR1769430_7282 ERR1769430_7308 ERR1769430_7355 ERR1769430_7368 ERR1769430_7376 ERR1769430_7402 ERR1769430_7416 ERR1769430_7485 ERR1769430_7528 ERR1769430_7554 ERR1769430_7587 ERR1769430_7610 ERR1769430_7617 ERR1769430_7676 ERR1769430_7684 ERR1769430_7689 ERR1769430_7698 ERR1769430_7717 ERR1769430_7743 ERR1769430_7761 ERR1769430_7868 ERR1769430_7888 ERR1769430_7900 ERR1769430_7931 ERR1769430_8005 ERR1769430_8026 ERR1769430_8034 ERR1769430_8048 ERR1769430_8054 ERR1769430_8057 ERR1769430_8100 ERR1769430_8170 ERR1769430_8181 ERR1769430_8187 ERR1769430_8204 ERR1769430_8214 ERR1769430_8267 ERR1769430_8269 ERR1769430_8275 ERR1769430_8328 ERR1769430_8353 ERR1769430_8371 ERR1769430_8378 ERR1769430_8404 ERR1769430_8462 ERR1769430_8488 ERR1769430_8500 ERR1769430_8521 ERR1769430_8533 ERR1769430_8559 ERR1769430_8560 ERR1769430_8581 ERR1769430_8605 ERR1769430_8638 ERR1769430_8693 ERR1769430_8731 ERR1769430_8739 ERR1769430_8745 ERR1769430_8754 ERR1769430_8762 ERR1769430_8805 ERR1769430_8841 ERR1769430_8872 ERR1769430_8936 ERR1769430_8975 ERR1769430_9015 ERR1769430_9045 ERR1769430_9060 ERR1769430_9115 ERR1769430_9127 ERR1769430_9245 ERR1769430_9248 ERR1769430_9252 ERR1769430_9260 ERR1769430_9264 ERR1769430_9268 ERR1769430_9283 ERR1769430_9324 ERR1769430_9363 ERR1769430_9364 ERR1769430_9401 ERR1769430_9409 ERR1769430_9495 ERR1769430_9559 ERR1769430_9710 ERR1769430_9711 ERR1769430_9715 ERR1769430_9716 ERR1769430_9734 ERR1769430_9782 ERR1769430_9822 ERR1769430_9828 ERR1769430_9895 ERR1769430_9923 ERR1769430_9924 ERR1769430_9988 ERR1769430_9989 ERR1769430_10050 ERR1769430_10056 ERR1769430_10075 ERR1769430_10153 ERR1769430_10253 ERR1769430_10325 ERR1769430_10365 ERR1769430_10841 ERR1769430_11168 ERR1769430_11570 ERR1769430_11858 ERR1769430_12129 ERR1769430_12164 ERR1769430_12332 ERR1769430_12344 ERR1769430_12750 ERR1769430_12836 ERR1769430_12922 ERR1769430_12947 ERR1769430_13286 ERR1769430_13368 ERR1769430_14014 ERR1769430_14696 ERR1769430_15015 ERR1769430_15076 ERR1769430_15507 ERR1769430_15803 ERR1769430_15850 ERR1769430_16055 ERR1769430_16190 ERR1769430_16219 ERR1769430_16222 ERR1769430_16246 ERR1769430_16281 ERR1769430_16291 ERR1769430_16365 ERR1769430_16445 ERR1769430_16470 ERR1769430_16532 ERR1769430_16639 ERR1769430_16651 ERR1769430_16719 ERR1769430_16742 ERR1769430_16743 ERR1769430_16870 ERR1769430_16876 ERR1769430_16892 ERR1769430_16902 ERR1769430_16905 ERR1769430_16909 ERR1769430_16943 ERR1769430_16958 ERR1769430_16978 ERR1769430_17006 ERR1769430_17013 ERR1769430_17136 ERR1769430_17139 ERR1769430_17140 ERR1769430_17228 ERR1769430_17239 ERR1769430_17301 ERR1769430_17325 ERR1769430_17326 ERR1769430_17411 ERR1769430_17454 ERR1769430_17507 ERR1769430_17521 ERR1769430_17522 ERR1769430_17525 ERR1769430_17540 ERR1769430_17541 ERR1769430_17599 ERR1769430_17600 ERR1769430_17611 ERR1769430_17625 ERR1769430_17626 ERR1769430_17636 ERR1769430_17641 ERR1769430_17724 ERR1769430_17733 ERR1769430_17740 ERR1769430_17840 ERR1769430_17861 ERR1769430_17862 ERR1769430_17902 ERR1769430_17925 ERR1769430_17997 ERR1769430_18015 ERR1769430_18053 ERR1769430_18060 ERR1769430_18085 ERR1769430_18117 ERR1769430_18180 ERR1769430_18201 ERR1769430_18204 ERR1769430_18238 ERR1769430_18256 ERR1769430_18269 ERR1769430_18298 ERR1769430_18324 ERR1769430_18333 ERR1769430_18344 ERR1769430_18371 ERR1769430_18391 ERR1769430_18396 ERR1769430_18415 ERR1769430_18427 ERR1769430_18449 ERR1769430_18459 ERR1769430_18460 ERR1769430_18495 ERR1769430_18532 ERR1769430_18576 ERR1769430_18589 ERR1769430_18612 ERR1769430_18678 ERR1769430_18731 ERR1769430_18742 ERR1769430_18779 ERR1769430_18885 ERR1769430_18892 ERR1769430_18896 ERR1769430_18915 ERR1769430_19019 ERR1769430_19036 ERR1769430_19037 ERR1769430_19120 ERR1769430_19176 ERR1769430_19254 ERR1769430_19289 ERR1769430_19337 ERR1769430_19410 ERR1769430_19420 ERR1769430_19421 ERR1769430_19422 ERR1769430_19446 ERR1769430_19466 ERR1769430_19486 ERR1769430_19500 ERR1769430_19507 ERR1769430_19532 ERR1769430_19541 ERR1769430_19542 ERR1769430_19548 ERR1769430_19595 ERR1769430_19635 ERR1769430_19638 ERR1769430_19639 ERR1769430_19679 ERR1769430_19712 ERR1769430_19713 ERR1769430_19747 ERR1769430_19763 ERR1769430_19772 ERR1769430_19842 ERR1769430_19852 ERR1769430_19946 ERR1769430_20027 ERR1769430_20067 ERR1769430_20068 ERR1769430_20074 ERR1769430_20216 ERR1769430_20230 ERR1769430_20313 ERR1769430_20328 ERR1769430_20350 ERR1769430_20351 ERR1769430_20382 ERR1769430_20414 ERR1769430_20428 ERR1769430_20429 ERR1769430_20434 ERR1769430_20435 ERR1769430_20442 ERR1769430_20451 ERR1769430_20478 ERR1769430_20552 ERR1769430_20553 ERR1769430_20621 ERR1769430_20630 ERR1769430_20639 ERR1769430_20643 ERR1769430_20660 ERR1769430_20679 ERR1769430_20694 ERR1769430_20709 ERR1769430_20724 ERR1769430_20764 ERR1769430_20777 ERR1769430_20779 ERR1769430_20784 ERR1769430_20817 ERR1769430_20883 ERR1769430_20945 ERR1769430_20982 ERR1769430_21001 ERR1769430_21005 ERR1769430_21055 ERR1769430_21096 ERR1769430_21113 ERR1769430_21136 ERR1769430_21188 ERR1769430_21190 ERR1769430_21227 ERR1769430_21243 ERR1769430_21284 ERR1769430_21360 ERR1769430_21369 ERR1769430_21380 ERR1769430_21391 ERR1769430_21414 ERR1769430_21419 ERR1769430_21432 ERR1769430_21435 ERR1769430_21436 ERR1769430_21473 ERR1769430_21504 ERR1769430_21505 ERR1769430_21532 ERR1769430_21582 ERR1769430_21621 ERR1769430_21669 ERR1769430_21672 ERR1769430_21677 ERR1769430_21681 ERR1769430_21685 ERR1769430_21691 ERR1769430_21712 ERR1769430_21783 ERR1769430_21805 ERR1769430_21819 ERR1769430_21829 ERR1769430_21840 ERR1769430_21854 ERR1769430_21862 ERR1769430_21882 ERR1769430_21903 ERR1769430_21907 ERR1769430_21913 ERR1769430_21938 ERR1769430_21964 ERR1769430_21989 ERR1769430_21992 ERR1769430_22009 ERR1769430_22023 ERR1769430_22024 ERR1769430_22060 ERR1769430_22062 ERR1769430_22082 ERR1769430_22125 ERR1769430_22145 ERR1769430_22161 ERR1769430_22173 ERR1769430_22198 ERR1769430_22309 ERR1769430_22310 ERR1769430_22318 ERR1769430_22338 ERR1769430_22401 ERR1769430_22458 ERR1769430_22468 ERR1769430_22551 ERR1769430_22565 ERR1769430_22591 ERR1769430_22599 ERR1769430_22621 ERR1769430_22622 ERR1769430_22755 ERR1769430_22873 ERR1769430_22945 ERR1769430_22983 ERR1769430_23036 ERR1769430_23047 ERR1769430_23053 ERR1769430_23108 ERR1769430_23156 ERR1769430_23210 ERR1769430_23214 ERR1769430_23216 ERR1769430_23223 ERR1769430_23240 ERR1769430_23275 ERR1769430_23279 ERR1769430_23313 ERR1769430_23314 ERR1769430_23319 ERR1769430_23333 ERR1769430_23356 ERR1769430_23382 ERR1769430_23389 ERR1769430_23427 ERR1769430_23442 ERR1769430_23443 ERR1769430_23538 ERR1769430_23575 ERR1769430_23591 ERR1769430_23669 ERR1769430_23675 ERR1769430_23720 ERR1769430_23737 ERR1769430_23749 ERR1769430_23763 ERR1769430_23783 ERR1769430_23794 ERR1769430_23797 ERR1769430_23807 ERR1769430_23853 ERR1769430_23880 ERR1769430_23884 ERR1769430_23889 ERR1769430_23890 ERR1769430_23941 ERR1769430_23945 ERR1769430_23968 ERR1769430_23999 ERR1769430_24019 ERR1769430_24073 ERR1769430_24084 ERR1769430_24119 ERR1769430_24135 ERR1769430_24136 ERR1769430_24191 ERR1769430_24205 ERR1769430_24207 ERR1769430_24268 ERR1769430_24269 ERR1769430_24271 ERR1769430_24292 ERR1769430_24484 ERR1769430_24503 ERR1769430_24507 ERR1769430_24524 ERR1769430_24539 ERR1769430_24549 ERR1769430_24586 ERR1769430_24656 ERR1769430_24673 ERR1769430_24691 ERR1769430_24707 ERR1769430_24746 ERR1769430_24748 ERR1769430_24753 ERR1769430_24810 ERR1769430_24811 ERR1769430_24819 ERR1769430_24838 ERR1769430_24917 ERR1769430_24925 ERR1769430_25029 ERR1769430_25033 ERR1769430_25169 ERR1769430_25186 ERR1769430_25267 ERR1769430_25286 ERR1769430_25322 ERR1769430_25351 ERR1769430_25354 ERR1769430_25374 ERR1769430_25381 ERR1769430_25399 ERR1769430_25500 ERR1769430_25601 ERR1769430_25627 ERR1769430_25630 ERR1769430_25658 ERR1769430_25664 ERR1769430_25669 ERR1769430_25709 ERR1769430_25728 ERR1769430_25826 ERR1769430_25860 ERR1769430_25863 ERR1769430_25866 ERR1769430_25939 ERR1769430_25948 ERR1769430_25980 ERR1769430_26004 ERR1769430_26031 ERR1769430_26040 ERR1769430_26102 ERR1769430_26160 ERR1769430_26198 ERR1769430_26302 ERR1769430_26303 ERR1769430_26341 ERR1769430_26352 ERR1769430_26353 ERR1769430_26378 ERR1769430_26389 ERR1769430_26392 ERR1769430_26393 ERR1769430_26478 ERR1769430_26479 ERR1769430_26504 ERR1769430_26531 ERR1769430_26545 ERR1769430_26634 ERR1769430_26647 ERR1769430_26653 ERR1769430_26679 ERR1769430_26733 ERR1769430_26773 ERR1769430_26982 ERR1769430_27015 ERR1769430_27036 ERR1769430_27037 ERR1769430_27062 ERR1769430_27153 ERR1769430_27182 ERR1769430_27210 ERR1769430_27233 ERR1769430_27237 ERR1769430_27286 ERR1769430_27287 ERR1769430_27296 ERR1769430_27310 ERR1769430_27319 ERR1769430_27408 ERR1769430_27429 ERR1769430_27433 ERR1769430_27588 ERR1769430_27590 ERR1769430_27619 ERR1769430_27647 ERR1769430_27655 ERR1769430_27663 ERR1769430_27738 ERR1769430_27741 ERR1769430_27743 ERR1769430_27782 ERR1769430_27793 ERR1769430_27805 ERR1769430_27848 ERR1769430_27849 ERR1769431_29 ERR1769431_49 ERR1769431_54 ERR1769431_63 ERR1769431_67 ERR1769431_77 ERR1769431_88 ERR1769431_104 ERR1769431_120 ERR1769431_191 ERR1769431_223 ERR1769431_252 ERR1769431_253 ERR1769431_254 ERR1769431_296 ERR1769431_304 ERR1769431_322 ERR1769431_351 ERR1769431_402 ERR1769431_480 ERR1769431_495 ERR1769431_517 ERR1769431_520 ERR1769431_554 ERR1769431_574 ERR1769431_575 ERR1769431_597 ERR1769431_608 ERR1769431_652 ERR1769431_674 ERR1769431_675 ERR1769431_702 ERR1769431_707 ERR1769431_715 ERR1769431_719 ERR1769431_733 ERR1769431_788 ERR1769431_799 ERR1769431_825 ERR1769431_892 ERR1769431_893 ERR1769431_899 ERR1769431_902 ERR1769431_913 ERR1769431_930 ERR1769431_1006 ERR1769431_1048 ERR1769431_1055 ERR1769431_1060 ERR1769431_1115 ERR1769431_1120 ERR1769431_1137 ERR1769431_1148 ERR1769431_1165 ERR1769431_1179 ERR1769431_1186 ERR1769431_1198 ERR1769431_1211 ERR1769431_1214 ERR1769431_1263 ERR1769431_1314 ERR1769431_1325 ERR1769431_1337 ERR1769431_1349 ERR1769431_1365 ERR1769431_1379 ERR1769431_1391 ERR1769431_1408 ERR1769431_1465 ERR1769431_1480 ERR1769431_1500 ERR1769431_1528 ERR1769431_1551 ERR1769431_1584 ERR1769431_1597 ERR1769431_1599 ERR1769431_1620 ERR1769431_1669 ERR1769431_1677 ERR1769431_1678 ERR1769431_1690 ERR1769431_1760 ERR1769431_1821 ERR1769431_1831 ERR1769431_1836 ERR1769431_1837 ERR1769431_1860 ERR1769431_1861 ERR1769431_1870 ERR1769431_1894 ERR1769431_1919 ERR1769431_1961 ERR1769431_1991 ERR1769431_2006 ERR1769431_2035 ERR1769431_2118 ERR1769431_2121 ERR1769431_2167 ERR1769431_2293 ERR1769431_2320 ERR1769431_2326 ERR1769431_2354 ERR1769431_2368 ERR1769431_2382 ERR1769431_2390 ERR1769431_2415 ERR1769431_2482 ERR1769431_2515 ERR1769431_2544 ERR1769431_2568 ERR1769431_2606 ERR1769431_2615 ERR1769431_2619 ERR1769431_2796 ERR1769431_2869 ERR1769431_2879 ERR1769431_2882 ERR1769431_2905 ERR1769431_2948 ERR1769431_3016 ERR1769431_3058 ERR1769431_3092 ERR1769431_3130 ERR1769431_3143 ERR1769431_3157 ERR1769431_3163 ERR1769431_3178 ERR1769431_3207 ERR1769431_3209 ERR1769431_3249 ERR1769431_3283 ERR1769431_3291 ERR1769431_3294 ERR1769431_3306 ERR1769431_3328 ERR1769431_3337 ERR1769431_3338 ERR1769431_3348 ERR1769431_3381 ERR1769431_3439 ERR1769431_3440 ERR1769431_3458 ERR1769431_3462 ERR1769431_3481 ERR1769431_3483 ERR1769431_3508 ERR1769431_3537 ERR1769431_3637 ERR1769431_3641 ERR1769431_3647 ERR1769431_3694 ERR1769431_3824 ERR1769431_3852 ERR1769431_3859 ERR1769431_3866 ERR1769431_3888 ERR1769431_3903 ERR1769431_3964 ERR1769431_3978 ERR1769431_3994 ERR1769431_3996 ERR1769431_4043 ERR1769431_4100 ERR1769431_4110 ERR1769431_4125 ERR1769431_4180 ERR1769431_4183 ERR1769431_4191 ERR1769431_4210 ERR1769431_4216 ERR1769431_4237 ERR1769431_4272 ERR1769431_4280 ERR1769431_4287 ERR1769431_4297 ERR1769431_4298 ERR1769431_4306 ERR1769431_4359 ERR1769431_4371 ERR1769431_4414 ERR1769431_4429 ERR1769431_4445 ERR1769431_4453 ERR1769431_4454 ERR1769431_4464 ERR1769431_4482 ERR1769431_4558 ERR1769431_4604 ERR1769431_4628 ERR1769431_4646 ERR1769431_4647 ERR1769431_4653 ERR1769431_4734 ERR1769431_4737 ERR1769431_4755 ERR1769431_4758 ERR1769431_4787 ERR1769431_4800 ERR1769431_4847 ERR1769431_4869 ERR1769431_4885 ERR1769431_4909 ERR1769431_4915 ERR1769431_4918 ERR1769431_4925 ERR1769431_4968 ERR1769431_4974 ERR1769431_4999 ERR1769431_5037 ERR1769431_5050 ERR1769431_5061 ERR1769431_5119 ERR1769431_5210 ERR1769431_5211 ERR1769431_5212 ERR1769431_5253 ERR1769431_5260 ERR1769431_5290 ERR1769431_5360 ERR1769431_5422 ERR1769431_5444 ERR1769431_5463 ERR1769431_5478 ERR1769431_5500 ERR1769431_5508 ERR1769431_5525 ERR1769431_5565 ERR1769431_5580 ERR1769431_5581 ERR1769431_5596 ERR1769431_5617 ERR1769431_5629 ERR1769431_5643 ERR1769431_5669 ERR1769431_5671 ERR1769431_5674 ERR1769431_5679 ERR1769431_5711 ERR1769431_5733 ERR1769431_5752 ERR1769431_5759 ERR1769431_5773 ERR1769431_5792 ERR1769431_5826 ERR1769431_5833 ERR1769431_5834 ERR1769431_5858 ERR1769431_5902 ERR1769431_5934 ERR1769431_5951 ERR1769431_5978 ERR1769431_6006 ERR1769431_6026 ERR1769431_6101 ERR1769431_6141 ERR1769431_6184 ERR1769431_6188 ERR1769431_6200 ERR1769431_6237 ERR1769431_6269 ERR1769431_6297 ERR1769431_6301 ERR1769431_6319 ERR1769431_6340 ERR1769431_6346 ERR1769431_6351 ERR1769431_6366 ERR1769431_6374 ERR1769431_6389 ERR1769431_6426 ERR1769431_6433 ERR1769431_6445 ERR1769431_6455 ERR1769431_6456 ERR1769431_6471 ERR1769431_6473 ERR1769431_6485 ERR1769431_6525 ERR1769431_6526 ERR1769431_6541 ERR1769431_6572 ERR1769431_6574 ERR1769431_6575 ERR1769431_6616 ERR1769431_6676 ERR1769431_6720 ERR1769431_6757 ERR1769431_6758 ERR1769431_6816 ERR1769431_6848 ERR1769431_6859 ERR1769431_6912 ERR1769431_6924 ERR1769431_6976 ERR1769431_7005 ERR1769431_7019 ERR1769431_7059 ERR1769431_7121 ERR1769431_7126 ERR1769431_7150 ERR1769431_7162 ERR1769431_7164 ERR1769431_7165 ERR1769431_7201 ERR1769431_7218 ERR1769431_7226 ERR1769431_7229 ERR1769431_7265 ERR1769431_7300 ERR1769431_7313 ERR1769431_7327 ERR1769431_7426 ERR1769431_7435 ERR1769431_7473 ERR1769431_7483 ERR1769431_7513 ERR1769431_7521 ERR1769431_7524 ERR1769431_7581 ERR1769431_7585 ERR1769431_7623 ERR1769431_7634 ERR1769431_7693 ERR1769431_7710 ERR1769431_7752 ERR1769431_7758 ERR1769431_7808 ERR1769431_7820 ERR1769431_7844 ERR1769431_7878 ERR1769431_7926 ERR1769431_7959 ERR1769431_7971 ERR1769431_7982 ERR1769431_8010 ERR1769431_8011 ERR1769431_8045 ERR1769431_8108 ERR1769431_8110 ERR1769431_8151 ERR1769431_8166 ERR1769431_8188 ERR1769431_8191 ERR1769431_8236 ERR1769431_8253 ERR1769431_8258 ERR1769431_8290 ERR1769431_8309 ERR1769431_8317 ERR1769431_8318 ERR1769431_8373 ERR1769431_8385 ERR1769431_8468 ERR1769431_8568 ERR1769431_8603 ERR1769431_8623 ERR1769431_8735 ERR1769431_8761 ERR1769431_8762 ERR1769431_8824 ERR1769431_8825 ERR1769431_8877 ERR1769431_8887 ERR1769431_8888 ERR1769431_8926 ERR1769431_8927 ERR1769431_9008 ERR1769431_9039 ERR1769431_9085 ERR1769431_9099 ERR1769431_9333 ERR1769431_9386 ERR1769431_9465 ERR1769431_9601 ERR1769431_9801 ERR1769431_9830 ERR1769431_9940 ERR1769431_10198 ERR1769431_10459 ERR1769431_10510 ERR1769431_10551 ERR1769431_10582 ERR1769431_10782 ERR1769431_11197 ERR1769431_11550 ERR1769431_11587 ERR1769431_11917 ERR1769431_12002 ERR1769431_12173 ERR1769431_12206 ERR1769431_12248 ERR1769431_12560 ERR1769431_12588 ERR1769431_12596 ERR1769431_12874 ERR1769431_12917 ERR1769431_12922 ERR1769431_13295 ERR1769431_13343 ERR1769431_13804 ERR1769431_14167 ERR1769431_14230 ERR1769431_14250 ERR1769431_14272 ERR1769431_14354 ERR1769431_14457 ERR1769431_14477 ERR1769431_14482 ERR1769431_14487 ERR1769431_14532 ERR1769431_14565 ERR1769431_14581 ERR1769431_14592 ERR1769431_14593 ERR1769431_14634 ERR1769431_14635 ERR1769431_14638 ERR1769431_14659 ERR1769431_14682 ERR1769431_14694 ERR1769431_14705 ERR1769431_14706 ERR1769431_14760 ERR1769431_14777 ERR1769431_14842 ERR1769431_14868 ERR1769431_14877 ERR1769431_14955 ERR1769431_14982 ERR1769431_14990 ERR1769431_15035 ERR1769431_15057 ERR1769431_15083 ERR1769431_15088 ERR1769431_15094 ERR1769431_15171 ERR1769431_15172 ERR1769431_15228 ERR1769431_15240 ERR1769431_15291 ERR1769431_15337 ERR1769431_15377 ERR1769431_15414 ERR1769431_15420 ERR1769431_15432 ERR1769431_15482 ERR1769431_15492 ERR1769431_15498 ERR1769431_15524 ERR1769431_15534 ERR1769431_15567 ERR1769431_15590 ERR1769431_15607 ERR1769431_15649 ERR1769431_15654 ERR1769431_15664 ERR1769431_15665 ERR1769431_15669 ERR1769431_15684 ERR1769431_15685 ERR1769431_15708 ERR1769431_15746 ERR1769431_15778 ERR1769431_15831 ERR1769431_15871 ERR1769431_15873 ERR1769431_15891 ERR1769431_15926 ERR1769431_15930 ERR1769431_15931 ERR1769431_15936 ERR1769431_15940 ERR1769431_15942 ERR1769431_15976 ERR1769431_16008 ERR1769431_16017 ERR1769431_16048 ERR1769431_16052 ERR1769431_16073 ERR1769431_16112 ERR1769431_16136 ERR1769431_16236 ERR1769431_16237 ERR1769431_16252 ERR1769431_16253 ERR1769431_16260 ERR1769431_16389 ERR1769431_16432 ERR1769431_16493 ERR1769431_16502 ERR1769431_16523 ERR1769431_16536 ERR1769431_16541 ERR1769431_16542 ERR1769431_16576 ERR1769431_16586 ERR1769431_16646 ERR1769431_16669 ERR1769431_16695 ERR1769431_16707 ERR1769431_16723 ERR1769431_16735 ERR1769431_16746 ERR1769431_16749 ERR1769431_16766 ERR1769431_16774 ERR1769431_16779 ERR1769431_16816 ERR1769431_16869 ERR1769431_16881 ERR1769431_16924 ERR1769431_16963 ERR1769431_17002 ERR1769431_17010 ERR1769431_17014 ERR1769431_17018 ERR1769431_17125 ERR1769431_17130 ERR1769431_17134 ERR1769431_17183 ERR1769431_17254 ERR1769431_17268 ERR1769431_17294 ERR1769431_17295 ERR1769431_17313 ERR1769431_17351 ERR1769431_17362 ERR1769431_17393 ERR1769431_17401 ERR1769431_17407 ERR1769431_17415 ERR1769431_17418 ERR1769431_17423 ERR1769431_17449 ERR1769431_17474 ERR1769431_17493 ERR1769431_17537 ERR1769431_17538 ERR1769431_17565 ERR1769431_17579 ERR1769431_17582 ERR1769431_17613 ERR1769431_17659 ERR1769431_17669 ERR1769431_17812 ERR1769431_17822 ERR1769431_17835 ERR1769431_17868 ERR1769431_17887 ERR1769431_17912 ERR1769431_17925 ERR1769431_17944 ERR1769431_17985 ERR1769431_18020 ERR1769431_18085 ERR1769431_18108 ERR1769431_18151 ERR1769431_18182 ERR1769431_18196 ERR1769431_18198 ERR1769431_18205 ERR1769431_18217 ERR1769431_18224 ERR1769431_18258 ERR1769431_18262 ERR1769431_18277 ERR1769431_18299 ERR1769431_18302 ERR1769431_18339 ERR1769431_18371 ERR1769431_18386 ERR1769431_18525 ERR1769431_18559 ERR1769431_18590 ERR1769431_18619 ERR1769431_18637 ERR1769431_18667 ERR1769431_18708 ERR1769431_18729 ERR1769431_18731 ERR1769431_18745 ERR1769431_18762 ERR1769431_18795 ERR1769431_18837 ERR1769431_18843 ERR1769431_18858 ERR1769431_18905 ERR1769431_18906 ERR1769431_18923 ERR1769431_18938 ERR1769431_19000 ERR1769431_19006 ERR1769431_19031 ERR1769431_19033 ERR1769431_19053 ERR1769431_19089 ERR1769431_19205 ERR1769431_19233 ERR1769431_19273 ERR1769431_19294 ERR1769431_19319 ERR1769431_19320 ERR1769431_19323 ERR1769431_19334 ERR1769431_19359 ERR1769431_19377 ERR1769431_19379 ERR1769431_19380 ERR1769431_19418 ERR1769431_19424 ERR1769431_19427 ERR1769431_19434 ERR1769431_19439 ERR1769431_19502 ERR1769431_19529 ERR1769431_19545 ERR1769431_19551 ERR1769431_19566 ERR1769431_19586 ERR1769431_19587 ERR1769431_19622 ERR1769431_19624 ERR1769431_19630 ERR1769431_19648 ERR1769431_19660 ERR1769431_19688 ERR1769431_19729 ERR1769431_19732 ERR1769431_19751 ERR1769431_19757 ERR1769431_19784 ERR1769431_19791 ERR1769431_19807 ERR1769431_19813 ERR1769431_19859 ERR1769431_19896 ERR1769431_19940 ERR1769431_19983 ERR1769431_20014 ERR1769431_20067 ERR1769431_20082 ERR1769431_20094 ERR1769431_20098 ERR1769431_20115 ERR1769431_20121 ERR1769431_20137 ERR1769431_20149 ERR1769431_20200 ERR1769431_20212 ERR1769431_20254 ERR1769431_20302 ERR1769431_20339 ERR1769431_20366 ERR1769431_20398 ERR1769431_20407 ERR1769431_20446 ERR1769431_20458 ERR1769431_20492 ERR1769431_20518 ERR1769431_20519 ERR1769431_20540 ERR1769431_20559 ERR1769431_20594 ERR1769431_20634 ERR1769431_20650 ERR1769431_20656 ERR1769431_20775 ERR1769431_20783 ERR1769431_20785 ERR1769431_20796 ERR1769431_20829 ERR1769431_20866 ERR1769431_20902 ERR1769431_20953 ERR1769431_20959 ERR1769431_20990 ERR1769431_20994 ERR1769431_20995 ERR1769431_21002 ERR1769431_21023 ERR1769431_21030 ERR1769431_21048 ERR1769431_21062 ERR1769431_21067 ERR1769431_21091 ERR1769431_21226 ERR1769431_21230 ERR1769431_21286 ERR1769431_21289 ERR1769431_21292 ERR1769431_21306 ERR1769431_21312 ERR1769431_21315 ERR1769431_21333 ERR1769431_21371 ERR1769431_21379 ERR1769431_21383 ERR1769431_21419 ERR1769431_21422 ERR1769431_21423 ERR1769431_21434 ERR1769431_21486 ERR1769431_21577 ERR1769431_21641 ERR1769431_21653 ERR1769431_21662 ERR1769431_21683 ERR1769431_21694 ERR1769431_21700 ERR1769431_21715 ERR1769431_21731 ERR1769431_21734 ERR1769431_21735 ERR1769431_21774 ERR1769431_21795 ERR1769431_21804 ERR1769431_21806 ERR1769431_21817 ERR1769431_21823 ERR1769431_21850 ERR1769431_21872 ERR1769431_21923 ERR1769431_21948 ERR1769431_21954 ERR1769431_22002 ERR1769431_22016 ERR1769431_22025 ERR1769431_22062 ERR1769431_22071 ERR1769431_22077 ERR1769431_22079 ERR1769431_22097 ERR1769431_22111 ERR1769431_22155 ERR1769431_22173 ERR1769431_22232 ERR1769431_22244 ERR1769431_22262 ERR1769431_22274 ERR1769431_22308 ERR1769431_22318 ERR1769431_22323 ERR1769431_22363 ERR1769431_22378 ERR1769431_22395 ERR1769431_22398 ERR1769431_22420 ERR1769431_22526 ERR1769431_22531 ERR1769431_22540 ERR1769431_22544 ERR1769431_22703 ERR1769431_22724 ERR1769431_22733 ERR1769431_22735 ERR1769431_22736 ERR1769431_22751 ERR1769431_22753 ERR1769431_22758 ERR1769431_22766 ERR1769431_22835 ERR1769431_22852 ERR1769431_22853 ERR1769431_22866 ERR1769431_22880 ERR1769431_22883 ERR1769431_22884 ERR1769431_22908 ERR1769431_23050 ERR1769431_23106 ERR1769431_23114 ERR1769431_23123 ERR1769431_23136 ERR1769431_23202 ERR1769431_23226 ERR1769431_23227 ERR1769431_23290 ERR1769431_23309 ERR1769431_23395 ERR1769431_23452 ERR1769431_23498 ERR1769431_23499 ERR1769431_23509 ERR1769431_23560 ERR1769431_23585 ERR1769431_23588 ERR1769431_23649 ERR1769431_23690 ERR1769431_23697 ERR1769431_23738 ERR1769431_23761 ERR1769431_23768 ERR1769431_23795 ERR1769431_23811 ERR1769431_23834 ERR1769431_23877 ERR1769431_23883 ERR1769431_24057 ERR1769431_24063 ERR1769431_24213 ERR1769431_24222 ERR1769431_24255 ERR1769431_24265 ERR1769431_24365 ERR1769431_24411 ERR1769431_24412 ERR1769431_24419 ERR1769431_24564 ERR1769431_24623 ERR1769431_24636 ERR1769431_24677 ERR1769431_24681 ERR1769431_24808 ERR1769431_24820 ERR1769431_24873 ERR1769431_24883 ERR1769431_24884 ERR1769431_24913 ERR1769431_24964 ERR1769431_24984 ERR1769431_25007 ERR1769431_25018 ERR1769431_25162 ERR1769431_25168 ERR1769431_25181 ERR1769431_25407 ERR1769431_25526 ERR1769431_25571 ERR1769431_25572 ERR1769431_25616 ERR1769431_25704 ERR1769431_25798 ERR1769431_25891 ERR1769431_25898 ERR1769431_25944 ERR1769431_25986 ERR1769431_26042 ERR1769431_26044 ERR1769431_26089 ERR1769431_26264 ERR1769431_26285 ERR1769431_26308 ERR1769431_26353 ERR1769431_26397 ERR1769431_26407 ERR1769431_26428 ERR1769431_26453 ERR1769431_26461 ERR1769431_26507 ERR1769431_26531 ERR1769431_26541 ERR1769431_26564 ERR1769431_26574 ERR1769431_26631 ERR1769431_26669 ERR1769431_26775 ERR1769431_26778 ERR1769431_26785 ERR1769431_26817 ERR1769431_26859 ERR1769431_26934 ERR1769431_27089 ERR1769431_27579 ERR1769431_27634 ERR1769431_27663 ERR1769431_27695 ERR1769431_27696 ERR1769431_27709 ERR1769431_27711 ERR1769431_27718 ERR1769431_27762 ERR1769431_27807 ERR1769431_27895 ERR1769432_329 ERR1769432_387 ERR1769432_403 ERR1769432_429 ERR1769432_442 ERR1769432_528 ERR1769432_610 ERR1769432_676 ERR1769432_769 ERR1769432_810 ERR1769432_948 ERR1769432_991 ERR1769432_1024 ERR1769432_1025 ERR1769432_1072 ERR1769432_1073 ERR1769432_1140 ERR1769432_1228 ERR1769432_1245 ERR1769432_1283 ERR1769432_1489 ERR1769432_1526 ERR1769432_1697 ERR1769432_1721 ERR1769432_1758 ERR1769432_1861 ERR1769432_2027 ERR1769432_2035 ERR1769432_2087 ERR1769432_2093 ERR1769432_2140 ERR1769432_2174 ERR1769432_2192 ERR1769432_2199 ERR1769432_2285 ERR1769432_2333 ERR1769432_2587 ERR1769432_2590 ERR1769432_2638 ERR1769432_2646 ERR1769432_2699 ERR1769432_2779 ERR1769432_2800 ERR1769432_2824 ERR1769432_2850 ERR1769432_2878 ERR1769432_2999 ERR1769432_3127 ERR1769432_3548 ERR1769432_3551 ERR1769432_3563 ERR1769432_3566 ERR1769432_3601 ERR1769432_3671 ERR1769432_3761 ERR1769432_3795 ERR1769432_3808 ERR1769432_3813 ERR1769432_3911 ERR1769432_3917 ERR1769432_3927 ERR1769432_3976 ERR1769432_4411 ERR1769432_4421 ERR1769432_4437 ERR1769432_4540 ERR1769432_4554 ERR1769432_4594 ERR1769432_4684 ERR1769432_4749 ERR1769432_5037 ERR1769432_5047 ERR1769432_5098 ERR1769432_5135 ERR1769432_5146 ERR1769432_5352 ERR1769432_5455 ERR1769432_5457 ERR1769432_5586 ERR1769432_5650 ERR1769432_5814 ERR1769432_5933 ERR1769432_5945 ERR1769432_5956 ERR1769432_5970 ERR1769432_5984 ERR1769432_6021 ERR1769432_6032 ERR1769432_6296 ERR1769432_6336 ERR1769432_6338 ERR1769432_6545 ERR1769432_6631 ERR1769432_6729 ERR1769432_6800 ERR1769432_6857 ERR1769432_6976 ERR1769432_7066 ERR1769432_7123 ERR1769432_7219 ERR1769432_7246 ERR1769432_7356 ERR1769432_7371 ERR1769432_7406 ERR1769432_7515 ERR1769432_7551 ERR1769432_7568 ERR1769432_7586 ERR1769432_7642 ERR1769432_7984 ERR1769432_8012 ERR1769432_8107 ERR1769432_8119 ERR1769432_8150 ERR1769432_8173 ERR1769432_8199 ERR1769432_8248 ERR1769432_8249 ERR1769432_8299 ERR1769432_8409 ERR1769432_8488 ERR1769432_8567 ERR1769432_8660 ERR1769432_8677 ERR1769432_8745 ERR1769432_8771 ERR1769432_8825 ERR1769432_8912 ERR1769432_8938 ERR1769432_8962 ERR1769432_9089 ERR1769432_9469 ERR1769432_9608 ERR1769432_9638 ERR1769432_9714 ERR1769432_9781 ERR1769432_9958 ERR1769432_10017 ERR1769432_10068 ERR1769432_10100 ERR1769432_10185 ERR1769432_10371 ERR1769432_10503 ERR1769432_10984 ERR1769432_11220 ERR1769432_11397 ERR1769432_11585 ERR1769432_11775 ERR1769432_12220 ERR1769432_12287 ERR1769432_12424 ERR1769432_13163 ERR1769432_13196 ERR1769432_13334 ERR1769432_14438 ERR1769432_14945 ERR1769432_15400 ERR1769432_15595 ERR1769432_15828 ERR1769432_16208 ERR1769432_16270 ERR1769432_16278 ERR1769432_16328 ERR1769432_16341 ERR1769432_16374 ERR1769432_16434 ERR1769432_16469 ERR1769432_16597 ERR1769432_16770 ERR1769432_16798 ERR1769432_16862 ERR1769432_16876 ERR1769432_17234 ERR1769432_17244 ERR1769432_17262 ERR1769432_17286 ERR1769432_17287 ERR1769432_17290 ERR1769432_17331 ERR1769432_17375 ERR1769432_17424 ERR1769432_17442 ERR1769432_17444 ERR1769432_17453 ERR1769432_17455 ERR1769432_17467 ERR1769432_17473 ERR1769432_17564 ERR1769432_17614 ERR1769432_17637 ERR1769432_17839 ERR1769432_17849 ERR1769432_17911 ERR1769432_17930 ERR1769432_18010 ERR1769432_18100 ERR1769432_18158 ERR1769432_18224 ERR1769432_18258 ERR1769432_18382 ERR1769432_18463 ERR1769432_18509 ERR1769432_18660 ERR1769432_18663 ERR1769432_18743 ERR1769432_18770 ERR1769432_18820 ERR1769432_18897 ERR1769432_18934 ERR1769432_19010 ERR1769432_19034 ERR1769432_19082 ERR1769432_19206 ERR1769432_19238 ERR1769432_19249 ERR1769432_19294 ERR1769432_19490 ERR1769432_19561 ERR1769432_19673 ERR1769432_19693 ERR1769432_19742 ERR1769432_19770 ERR1769432_19789 ERR1769432_19850 ERR1769432_20108 ERR1769432_20123 ERR1769432_20162 ERR1769432_20170 ERR1769432_20220 ERR1769432_20231 ERR1769432_20243 ERR1769432_20252 ERR1769432_20253 ERR1769432_20341 ERR1769432_20345 ERR1769432_20352 ERR1769432_20382 ERR1769432_20423 ERR1769432_20449 ERR1769432_20526 ERR1769432_20548 ERR1769432_20568 ERR1769432_20610 ERR1769432_20670 ERR1769432_20691 ERR1769432_20868 ERR1769432_20918 ERR1769432_21034 ERR1769432_21035 ERR1769432_21072 ERR1769432_21095 ERR1769432_21190 ERR1769432_21240 ERR1769432_21300 ERR1769432_21357 ERR1769432_21389 ERR1769432_21431 ERR1769432_21591 ERR1769432_21672 ERR1769432_21779 ERR1769432_21875 ERR1769432_21984 ERR1769432_22040 ERR1769432_22082 ERR1769432_22201 ERR1769432_22240 ERR1769432_22296 ERR1769432_22297 ERR1769432_22367 ERR1769432_22446 ERR1769432_22475 ERR1769432_22495 ERR1769432_22553 ERR1769432_22554 ERR1769432_22667 ERR1769432_22691 ERR1769432_22714 ERR1769432_22756 ERR1769432_22763 ERR1769432_22790 ERR1769432_22886 ERR1769432_23095 ERR1769432_23102 ERR1769432_23147 ERR1769432_23169 ERR1769432_23187 ERR1769432_23197 ERR1769432_23242 ERR1769432_23274 ERR1769432_23294 ERR1769432_23302 ERR1769432_23374 ERR1769432_23386 ERR1769432_23388 ERR1769432_23392 ERR1769432_23426 ERR1769432_23496 ERR1769432_23540 ERR1769432_23589 ERR1769432_23597 ERR1769432_23655 ERR1769432_23681 ERR1769432_23704 ERR1769432_23805 ERR1769432_23825 ERR1769432_23831 ERR1769432_23843 ERR1769432_23882 ERR1769432_23911 ERR1769432_23993 ERR1769432_24005 ERR1769432_24017 ERR1769432_24073 ERR1769432_24165 ERR1769432_24371 ERR1769432_24442 ERR1769432_24472 ERR1769432_24495 ERR1769432_24503 ERR1769432_24504 ERR1769432_24628 ERR1769432_24683 ERR1769432_24824 ERR1769432_24884 ERR1769432_25166 ERR1769432_25207 ERR1769432_25266 ERR1769432_25293 ERR1769432_25316 ERR1769432_25477 ERR1769432_25512 ERR1769432_25570 ERR1769432_25678 ERR1769432_25787 ERR1769432_25793 ERR1769432_25869 ERR1769432_26225 ERR1769432_26259 ERR1769432_26275 ERR1769432_26325 ERR1769432_26344 ERR1769432_26381 ERR1769432_26493 ERR1769432_26503 ERR1769432_26508 ERR1769432_26616 ERR1769432_26726 ERR1769432_26727 ERR1769432_26770 ERR1769432_27193 ERR1769432_27346 ERR1769432_27501 ERR1769432_27506 ERR1769432_27573 ERR1769432_27589 ERR1769432_27610 ERR1769432_27789 ERR1769432_27817 ERR1769432_27899 ERR1769433_36 ERR1769433_155 ERR1769433_773 ERR1769433_830 ERR1769433_965 ERR1769433_1129 ERR1769433_1317 ERR1769433_1318 ERR1769433_1347 ERR1769433_1401 ERR1769433_1411 ERR1769433_1723 ERR1769433_2479 ERR1769433_2546 ERR1769433_2591 ERR1769433_2687 ERR1769433_2787 ERR1769433_2833 ERR1769433_3432 ERR1769433_3467 ERR1769433_3704 ERR1769433_4100 ERR1769433_4194 ERR1769433_4323 ERR1769433_4724 ERR1769433_4930 ERR1769433_5072 ERR1769433_5376 ERR1769433_5562 ERR1769433_5931 ERR1769433_6335 ERR1769433_6338 ERR1769433_6350 ERR1769433_6699 ERR1769433_6950 ERR1769433_6963 ERR1769433_6985 ERR1769433_7159 ERR1769433_7309 ERR1769433_7391 ERR1769433_7565 ERR1769433_8941 ERR1769433_10575 ERR1769433_10822 ERR1769433_11793 ERR1769433_12236 ERR1769433_12263 ERR1769433_12372 ERR1769433_12379 ERR1769433_12471 ERR1769433_12711 ERR1769433_13086 ERR1769433_13208 ERR1769433_13287 ERR1769433_13292 ERR1769433_13444 ERR1769433_13530 ERR1769433_13986 ERR1769433_14147 ERR1769433_14154 ERR1769433_14296 ERR1769433_14460 ERR1769433_14482 ERR1769433_14743 ERR1769433_15288 ERR1769433_15443 ERR1769433_15539 ERR1769433_15657 ERR1769433_15722 ERR1769433_15778 ERR1769433_15920 ERR1769433_16210 ERR1769433_16686 ERR1769433_16735 ERR1769433_16800 ERR1769433_16818 ERR1769433_16943 ERR1769433_16994 ERR1769433_17011 ERR1769433_17069 ERR1769433_17080 ERR1769433_17384 ERR1769433_17593 ERR1769433_17994 ERR1769433_18023 ERR1769433_18028 ERR1769433_18085 ERR1769433_18108 ERR1769433_18273 ERR1769433_18404 ERR1769433_18509 ERR1769433_18528 ERR1769433_18558 ERR1769433_18890 ERR1769433_18970 ERR1769433_18976 ERR1769433_19178 ERR1769433_19464 ERR1769433_19505 ERR1769433_19517 ERR1769433_19655 ERR1769433_19835 ERR1769433_19844 ERR1769433_20657 ERR1769433_20658 ERR1769433_20684 ERR1769433_21070 ERR1769433_21164 ERR1769433_21178 ERR1769433_21218 ERR1769433_21231 ERR1769433_21369 ERR1769433_21370 ERR1769433_21409 ERR1769433_21462 ERR1769433_21633 ERR1769433_21693 ERR1769433_21730 ERR1769433_22006 ERR1769433_22032 ERR1769433_22108 ERR1769433_22201 ERR1769433_22202 ERR1769433_22234 ERR1769433_22591 ERR1769433_23277 ERR1769433_24311 ERR1769433_24312 ERR1769433_24409 ERR1769433_24489 ERR1769433_24789 ERR1769433_25383 ERR1769433_27128 ERR1769433_27380 ERR1769433_27617 ERR1769434_147 ERR1769434_162 ERR1769434_228 ERR1769434_284 ERR1769434_448 ERR1769434_767 ERR1769434_908 ERR1769434_929 ERR1769434_975 ERR1769434_987 ERR1769434_1117 ERR1769434_1121 ERR1769434_1181 ERR1769434_1222 ERR1769434_1375 ERR1769434_1480 ERR1769434_1529 ERR1769434_1561 ERR1769434_1719 ERR1769434_1769 ERR1769434_1894 ERR1769434_1900 ERR1769434_1901 ERR1769434_1958 ERR1769434_1967 ERR1769434_2020 ERR1769434_2138 ERR1769434_2195 ERR1769434_2233 ERR1769434_2409 ERR1769434_2504 ERR1769434_2528 ERR1769434_2759 ERR1769434_2760 ERR1769434_2834 ERR1769434_2867 ERR1769434_2914 ERR1769434_2915 ERR1769434_2973 ERR1769434_2984 ERR1769434_3057 ERR1769434_3117 ERR1769434_3179 ERR1769434_3204 ERR1769434_3326 ERR1769434_3436 ERR1769434_3483 ERR1769434_3532 ERR1769434_3577 ERR1769434_3621 ERR1769434_3729 ERR1769434_3731 ERR1769434_3827 ERR1769434_3840 ERR1769434_3856 ERR1769434_3974 ERR1769434_4035 ERR1769434_4126 ERR1769434_4158 ERR1769434_4247 ERR1769434_4346 ERR1769434_4354 ERR1769434_4695 ERR1769434_4742 ERR1769434_4840 ERR1769434_4995 ERR1769434_5284 ERR1769434_5290 ERR1769434_5342 ERR1769434_5528 ERR1769434_5847 ERR1769434_5881 ERR1769434_5897 ERR1769434_6049 ERR1769434_6098 ERR1769434_6148 ERR1769434_6173 ERR1769434_6216 ERR1769434_6283 ERR1769434_6371 ERR1769434_6498 ERR1769434_6836 ERR1769434_6896 ERR1769434_7105 ERR1769434_7196 ERR1769434_7330 ERR1769434_7434 ERR1769434_7440 ERR1769434_7497 ERR1769434_7577 ERR1769434_7689 ERR1769434_7783 ERR1769434_7822 ERR1769434_8030 ERR1769434_8055 ERR1769434_8430 ERR1769434_8693 ERR1769434_8759 ERR1769434_8816 ERR1769434_8846 ERR1769434_8870 ERR1769434_9217 ERR1769434_9298 ERR1769434_9439 ERR1769434_9444 ERR1769434_9560 ERR1769434_9665 ERR1769434_9852 ERR1769434_9865 ERR1769434_9913 ERR1769434_9963 ERR1769434_9965 ERR1769434_10078 ERR1769434_10087 ERR1769434_10171 ERR1769434_10251 ERR1769434_10534 ERR1769434_10608 ERR1769434_10707 ERR1769434_10764 ERR1769434_10765 ERR1769434_10868 ERR1769434_10908 ERR1769434_11023 ERR1769434_11102 ERR1769434_11166 ERR1769434_11183 ERR1769434_11184 ERR1769434_11268 ERR1769434_11396 ERR1769434_11425 ERR1769434_11557 ERR1769434_11641 ERR1769434_11906 ERR1769434_11993 ERR1769434_12044 ERR1769434_12331 ERR1769434_12488 ERR1769434_12753 ERR1769434_12810 ERR1769434_12855 ERR1769434_12877 ERR1769434_13300 ERR1769434_13328 ERR1769434_13402 ERR1769434_13448 ERR1769434_13455 ERR1769434_13932 ERR1769434_15072 ERR1769434_15981 ERR1769434_17800 ERR1769434_19032 ERR1769434_19440 ERR1769434_19486 ERR1769434_20229 ERR1769434_21850 ERR1769434_21983 ERR1769434_21986 ERR1769434_22051 ERR1769434_22139 ERR1769434_22159 ERR1769434_22420 ERR1769434_22438 ERR1769434_22464 ERR1769434_22725 ERR1769434_22780 ERR1769434_22816 ERR1769434_23034 ERR1769434_23144 ERR1769434_23216 ERR1769434_23404 ERR1769434_23609 ERR1769434_23782 ERR1769434_23791 ERR1769434_23911 ERR1769434_24253 ERR1769434_24363 ERR1769434_24376 ERR1769434_24456 ERR1769434_24572 ERR1769434_24785 ERR1769434_24877 ERR1769434_25102 ERR1769434_25109 ERR1769434_25356 ERR1769434_25716 ERR1769434_25828 ERR1769434_25866 ERR1769434_26073 ERR1769434_26152 ERR1769434_26178 ERR1769434_26187 ERR1769434_26355 ERR1769434_26404 ERR1769434_26648 ERR1769434_26687 ERR1769434_26768 ERR1769434_26857 ERR1769434_26892 ERR1769434_27153 ERR1769434_27534 ERR1769434_27598 ERR1769434_27614 ERR1769435_191 ERR1769435_361 ERR1769435_371 ERR1769435_521 ERR1769435_535 ERR1769435_1044 ERR1769435_1072 ERR1769435_1122 ERR1769435_1209 ERR1769435_1407 ERR1769435_1408 ERR1769435_1533 ERR1769435_1815 ERR1769435_2432 ERR1769435_2666 ERR1769435_2780 ERR1769435_2783 ERR1769435_2804 ERR1769435_3138 ERR1769435_3150 ERR1769435_3294 ERR1769435_3367 ERR1769435_3573 ERR1769435_3597 ERR1769435_3620 ERR1769435_4294 ERR1769435_4405 ERR1769435_4411 ERR1769435_4636 ERR1769435_4711 ERR1769435_4761 ERR1769435_4985 ERR1769435_5066 ERR1769435_5084 ERR1769435_5136 ERR1769435_5204 ERR1769435_5309 ERR1769435_5363 ERR1769435_5786 ERR1769435_5980 ERR1769435_6057 ERR1769435_6304 ERR1769435_6343 ERR1769435_6370 ERR1769435_6371 ERR1769435_6471 ERR1769435_6530 ERR1769435_6563 ERR1769435_6620 ERR1769435_6711 ERR1769435_6983 ERR1769435_7043 ERR1769435_7071 ERR1769435_7072 ERR1769435_7469 ERR1769435_7475 ERR1769435_7672 ERR1769435_7681 ERR1769435_7770 ERR1769435_7842 ERR1769435_7945 ERR1769435_7948 ERR1769435_8021 ERR1769435_8022 ERR1769435_8042 ERR1769435_8043 ERR1769435_8186 ERR1769435_8237 ERR1769435_8330 ERR1769435_8436 ERR1769435_8462 ERR1769435_8511 ERR1769435_8571 ERR1769435_8679 ERR1769435_8714 ERR1769435_8717 ERR1769435_8745 ERR1769435_8752 ERR1769435_8837 ERR1769435_9094 ERR1769435_9249 ERR1769435_9377 ERR1769435_9424 ERR1769435_9433 ERR1769435_9498 ERR1769435_9765 ERR1769435_9810 ERR1769435_9868 ERR1769435_9919 ERR1769435_9935 ERR1769435_9939 ERR1769435_10114 ERR1769435_10126 ERR1769435_10206 ERR1769435_10245 ERR1769435_10349 ERR1769435_10696 ERR1769435_10697 ERR1769435_10736 ERR1769435_10780 ERR1769435_10858 ERR1769435_11129 ERR1769435_11362 ERR1769435_11396 ERR1769435_11409 ERR1769435_11454 ERR1769435_11493 ERR1769435_11595 ERR1769435_11733 ERR1769435_11779 ERR1769435_11794 ERR1769435_11830 ERR1769435_12248 ERR1769435_12465 ERR1769435_12562 ERR1769435_12566 ERR1769435_13039 ERR1769435_15965 ERR1769435_16752 ERR1769435_17758 ERR1769435_20316 ERR1769435_20326 ERR1769435_20554 ERR1769435_20595 ERR1769435_20741 ERR1769435_20946 ERR1769435_20980 ERR1769435_21148 ERR1769435_21185 ERR1769435_21357 ERR1769435_21441 ERR1769435_21450 ERR1769435_21451 ERR1769435_21539 ERR1769435_21601 ERR1769435_21791 ERR1769435_22599 ERR1769435_22652 ERR1769435_22912 ERR1769435_23211 ERR1769435_23280 ERR1769435_23395 ERR1769435_23478 ERR1769435_23647 ERR1769435_23741 ERR1769435_23771 ERR1769435_23937 ERR1769435_24263 ERR1769435_24304 ERR1769435_24319 ERR1769435_24340 ERR1769435_24459 ERR1769435_24733 ERR1769435_24873 ERR1769435_24987 ERR1769435_25030 ERR1769435_25043 ERR1769435_25417 ERR1769435_25700 ERR1769435_25816 ERR1769435_25832 ERR1769435_25855 ERR1769435_25902 ERR1769435_26018 ERR1769435_26111 ERR1769435_26140 ERR1769435_26301 ERR1769435_26387 ERR1769435_26505 ERR1769435_26621 ERR1769435_26929 ERR1769435_26952 ERR1769435_26956 ERR1769435_27133 ERR1769435_27148 ERR1769435_27167 ERR1769435_27198 ERR1769435_27221 ERR1769435_27281 ERR1769435_27465 ERR1769435_27496 ERR1769435_27579 ERR1769435_27655 ERR1769436_51 ERR1769436_70 ERR1769436_192 ERR1769436_229 ERR1769436_232 ERR1769436_380 ERR1769436_418 ERR1769436_447 ERR1769436_555 ERR1769436_638 ERR1769436_657 ERR1769436_658 ERR1769436_680 ERR1769436_744 ERR1769436_755 ERR1769436_786 ERR1769436_788 ERR1769436_793 ERR1769436_857 ERR1769436_919 ERR1769436_1015 ERR1769436_1042 ERR1769436_1046 ERR1769436_1057 ERR1769436_1094 ERR1769436_1111 ERR1769436_1167 ERR1769436_1275 ERR1769436_1290 ERR1769436_1293 ERR1769436_1354 ERR1769436_1385 ERR1769436_1403 ERR1769436_1404 ERR1769436_1407 ERR1769436_1451 ERR1769436_1558 ERR1769436_1599 ERR1769436_1631 ERR1769436_1639 ERR1769436_1656 ERR1769436_1715 ERR1769436_1773 ERR1769436_1817 ERR1769436_1818 ERR1769436_1889 ERR1769436_1905 ERR1769436_1935 ERR1769436_1984 ERR1769436_2074 ERR1769436_2308 ERR1769436_2350 ERR1769436_2393 ERR1769436_2524 ERR1769436_2550 ERR1769436_2576 ERR1769436_2644 ERR1769436_2674 ERR1769436_2706 ERR1769436_2840 ERR1769436_2873 ERR1769436_2874 ERR1769436_2875 ERR1769436_2944 ERR1769436_2947 ERR1769436_3029 ERR1769436_3074 ERR1769436_3102 ERR1769436_3112 ERR1769436_3118 ERR1769436_3194 ERR1769436_3203 ERR1769436_3255 ERR1769436_3266 ERR1769436_3300 ERR1769436_3313 ERR1769436_3361 ERR1769436_3363 ERR1769436_3412 ERR1769436_3471 ERR1769436_3480 ERR1769436_3486 ERR1769436_3520 ERR1769436_3533 ERR1769436_3566 ERR1769436_3591 ERR1769436_3654 ERR1769436_3667 ERR1769436_3685 ERR1769436_3786 ERR1769436_3812 ERR1769436_3880 ERR1769436_3885 ERR1769436_3939 ERR1769436_3979 ERR1769436_3988 ERR1769436_4044 ERR1769436_4066 ERR1769436_4081 ERR1769436_4338 ERR1769436_4362 ERR1769436_4486 ERR1769436_4515 ERR1769436_4549 ERR1769436_4558 ERR1769436_4604 ERR1769436_4616 ERR1769436_4628 ERR1769436_4663 ERR1769436_4683 ERR1769436_4687 ERR1769436_4732 ERR1769436_4765 ERR1769436_4783 ERR1769436_4895 ERR1769436_4902 ERR1769436_4933 ERR1769436_5003 ERR1769436_5045 ERR1769436_5100 ERR1769436_5206 ERR1769436_5279 ERR1769436_5307 ERR1769436_5309 ERR1769436_5323 ERR1769436_5348 ERR1769436_5394 ERR1769436_5425 ERR1769436_5430 ERR1769436_5435 ERR1769436_5478 ERR1769436_5482 ERR1769436_5539 ERR1769436_5541 ERR1769436_5552 ERR1769436_5591 ERR1769436_5592 ERR1769436_5609 ERR1769436_5618 ERR1769436_5692 ERR1769436_5696 ERR1769436_5708 ERR1769436_5751 ERR1769436_5756 ERR1769436_5759 ERR1769436_5787 ERR1769436_5884 ERR1769436_5893 ERR1769436_6017 ERR1769436_6102 ERR1769436_6119 ERR1769436_6178 ERR1769436_6234 ERR1769436_6241 ERR1769436_6288 ERR1769436_6324 ERR1769436_6352 ERR1769436_6379 ERR1769436_6388 ERR1769436_6395 ERR1769436_6449 ERR1769436_6472 ERR1769436_6531 ERR1769436_6556 ERR1769436_6654 ERR1769436_6693 ERR1769436_6697 ERR1769436_6704 ERR1769436_6721 ERR1769436_6769 ERR1769436_6775 ERR1769436_6777 ERR1769436_6839 ERR1769436_6850 ERR1769436_6893 ERR1769436_6974 ERR1769436_6997 ERR1769436_7098 ERR1769436_7195 ERR1769436_7200 ERR1769436_7201 ERR1769436_7230 ERR1769436_7305 ERR1769436_7323 ERR1769436_7375 ERR1769436_7403 ERR1769436_7420 ERR1769436_7513 ERR1769436_7531 ERR1769436_7542 ERR1769436_7559 ERR1769436_7619 ERR1769436_7674 ERR1769436_7677 ERR1769436_7703 ERR1769436_7783 ERR1769436_7858 ERR1769436_7966 ERR1769436_8033 ERR1769436_8087 ERR1769436_8223 ERR1769436_8239 ERR1769436_8249 ERR1769436_8373 ERR1769436_8426 ERR1769436_8446 ERR1769436_8460 ERR1769436_8573 ERR1769436_8654 ERR1769436_8687 ERR1769436_8713 ERR1769436_8802 ERR1769436_8836 ERR1769436_8871 ERR1769436_8887 ERR1769436_8888 ERR1769436_8921 ERR1769436_8933 ERR1769436_8934 ERR1769436_8985 ERR1769436_9029 ERR1769436_9064 ERR1769436_9065 ERR1769436_9072 ERR1769436_9073 ERR1769436_9151 ERR1769436_9152 ERR1769436_9153 ERR1769436_9177 ERR1769436_9179 ERR1769436_9194 ERR1769436_9220 ERR1769436_9274 ERR1769436_9293 ERR1769436_9326 ERR1769436_9400 ERR1769436_9418 ERR1769436_9421 ERR1769436_9425 ERR1769436_9435 ERR1769436_9600 ERR1769436_9648 ERR1769436_9657 ERR1769436_9710 ERR1769436_9752 ERR1769436_9906 ERR1769436_9917 ERR1769436_10012 ERR1769436_10072 ERR1769436_10093 ERR1769436_10096 ERR1769436_10118 ERR1769436_10140 ERR1769436_10144 ERR1769436_10166 ERR1769436_10184 ERR1769436_10258 ERR1769436_10283 ERR1769436_10296 ERR1769436_10303 ERR1769436_10407 ERR1769436_10415 ERR1769436_10436 ERR1769436_10463 ERR1769436_10464 ERR1769436_10574 ERR1769436_10579 ERR1769436_10623 ERR1769436_10624 ERR1769436_10688 ERR1769436_10716 ERR1769436_10781 ERR1769436_10865 ERR1769436_10889 ERR1769436_10895 ERR1769436_10918 ERR1769436_10985 ERR1769436_11156 ERR1769436_11277 ERR1769436_11311 ERR1769436_11377 ERR1769436_11410 ERR1769436_11451 ERR1769436_11536 ERR1769436_11592 ERR1769436_11600 ERR1769436_11695 ERR1769436_11767 ERR1769436_11876 ERR1769436_11918 ERR1769436_12049 ERR1769436_12075 ERR1769436_12114 ERR1769436_12129 ERR1769436_12153 ERR1769436_12167 ERR1769436_12191 ERR1769436_12309 ERR1769436_12361 ERR1769436_12370 ERR1769436_12426 ERR1769436_12462 ERR1769436_12492 ERR1769436_12507 ERR1769436_12550 ERR1769436_12611 ERR1769436_12617 ERR1769436_12627 ERR1769436_12847 ERR1769436_12909 ERR1769436_12970 ERR1769436_13014 ERR1769436_13042 ERR1769436_13095 ERR1769436_13112 ERR1769436_13143 ERR1769436_13154 ERR1769436_13157 ERR1769436_13239 ERR1769436_13245 ERR1769436_13326 ERR1769436_13353 ERR1769436_13362 ERR1769436_13385 ERR1769436_13434 ERR1769436_13609 ERR1769436_13762 ERR1769436_13773 ERR1769436_13800 ERR1769436_13960 ERR1769436_13964 ERR1769436_13987 ERR1769436_14106 ERR1769436_14197 ERR1769436_14200 ERR1769436_14258 ERR1769436_14288 ERR1769436_14391 ERR1769436_14439 ERR1769436_14704 ERR1769436_14748 ERR1769436_14773 ERR1769436_14788 ERR1769436_14840 ERR1769436_14848 ERR1769436_14853 ERR1769436_14866 ERR1769436_14867 ERR1769436_14877 ERR1769436_14926 ERR1769436_14928 ERR1769436_14984 ERR1769436_15033 ERR1769436_15048 ERR1769436_15095 ERR1769436_15103 ERR1769436_15111 ERR1769436_15152 ERR1769436_15191 ERR1769436_15210 ERR1769436_15234 ERR1769436_15243 ERR1769436_15392 ERR1769436_15404 ERR1769436_15408 ERR1769436_15554 ERR1769436_15565 ERR1769436_15627 ERR1769436_15698 ERR1769436_15712 ERR1769436_15776 ERR1769436_15910 ERR1769436_15971 ERR1769436_16246 ERR1769436_16375 ERR1769436_16590 ERR1769436_17176 ERR1769436_17309 ERR1769436_18300 ERR1769436_18659 ERR1769436_18707 ERR1769436_19942 ERR1769436_21771 ERR1769436_21871 ERR1769436_22382 ERR1769436_22617 ERR1769436_22706 ERR1769436_22954 ERR1769436_23313 ERR1769436_23856 ERR1769436_24045 ERR1769436_24681 ERR1769436_24708 ERR1769436_25219 ERR1769436_25325 ERR1769436_25639 ERR1769436_25844 ERR1769436_25922 ERR1769436_26000 ERR1769436_26019 ERR1769436_26033 ERR1769436_26059 ERR1769436_26060 ERR1769436_26082 ERR1769436_26109 ERR1769436_26129 ERR1769436_26164 ERR1769436_26182 ERR1769436_26190 ERR1769436_26242 ERR1769436_26269 ERR1769436_26292 ERR1769436_26308 ERR1769436_26520 ERR1769436_26624 ERR1769436_26645 ERR1769436_26763 ERR1769436_26797 ERR1769436_26824 ERR1769436_26833 ERR1769436_26881 ERR1769436_26966 ERR1769436_27070 ERR1769436_27085 ERR1769436_27116 ERR1769436_27117 ERR1769436_27129 ERR1769436_27194 ERR1769436_27195 ERR1769436_27266 ERR1769436_27282 ERR1769436_27405 ERR1769436_27466 ERR1769436_27504 ERR1769436_27534 ERR1769436_27580 ERR1769436_27636 ERR1769436_27668 ERR1769436_27697 ERR1769436_27706 ERR1769436_27728 ERR1769436_27731 ERR1769436_27749 ERR1769436_27886 ERR1769436_27887 ERR1769436_27888 ERR1769436_27914 ERR1769437_4 ERR1769437_25 ERR1769437_145 ERR1769437_181 ERR1769437_277 ERR1769437_316 ERR1769437_388 ERR1769437_456 ERR1769437_474 ERR1769437_541 ERR1769437_551 ERR1769437_590 ERR1769437_703 ERR1769437_748 ERR1769437_767 ERR1769437_794 ERR1769437_827 ERR1769437_837 ERR1769437_844 ERR1769437_989 ERR1769437_1022 ERR1769437_1043 ERR1769437_1135 ERR1769437_1158 ERR1769437_1172 ERR1769437_1185 ERR1769437_1187 ERR1769437_1286 ERR1769437_1321 ERR1769437_1361 ERR1769437_1376 ERR1769437_1382 ERR1769437_1397 ERR1769437_1460 ERR1769437_1523 ERR1769437_1539 ERR1769437_1606 ERR1769437_1620 ERR1769437_1653 ERR1769437_1703 ERR1769437_1711 ERR1769437_1779 ERR1769437_1825 ERR1769437_1859 ERR1769437_1908 ERR1769437_1948 ERR1769437_1953 ERR1769437_1984 ERR1769437_1988 ERR1769437_1998 ERR1769437_2078 ERR1769437_2093 ERR1769437_2097 ERR1769437_2116 ERR1769437_2117 ERR1769437_2147 ERR1769437_2213 ERR1769437_2221 ERR1769437_2271 ERR1769437_2275 ERR1769437_2279 ERR1769437_2326 ERR1769437_2341 ERR1769437_2411 ERR1769437_2456 ERR1769437_2460 ERR1769437_2472 ERR1769437_2507 ERR1769437_2707 ERR1769437_2804 ERR1769437_2830 ERR1769437_2873 ERR1769437_2891 ERR1769437_2922 ERR1769437_2936 ERR1769437_2938 ERR1769437_2952 ERR1769437_2969 ERR1769437_2970 ERR1769437_2977 ERR1769437_2983 ERR1769437_3084 ERR1769437_3111 ERR1769437_3127 ERR1769437_3173 ERR1769437_3205 ERR1769437_3225 ERR1769437_3233 ERR1769437_3351 ERR1769437_3352 ERR1769437_3365 ERR1769437_3380 ERR1769437_3390 ERR1769437_3394 ERR1769437_3438 ERR1769437_3469 ERR1769437_3518 ERR1769437_3558 ERR1769437_3567 ERR1769437_3590 ERR1769437_3607 ERR1769437_3667 ERR1769437_3760 ERR1769437_3777 ERR1769437_3789 ERR1769437_3810 ERR1769437_3814 ERR1769437_3850 ERR1769437_3865 ERR1769437_3891 ERR1769437_3951 ERR1769437_3989 ERR1769437_4014 ERR1769437_4056 ERR1769437_4085 ERR1769437_4103 ERR1769437_4121 ERR1769437_4138 ERR1769437_4171 ERR1769437_4279 ERR1769437_4280 ERR1769437_4317 ERR1769437_4359 ERR1769437_4376 ERR1769437_4420 ERR1769437_4424 ERR1769437_4440 ERR1769437_4499 ERR1769437_4500 ERR1769437_4544 ERR1769437_4573 ERR1769437_4581 ERR1769437_4607 ERR1769437_4612 ERR1769437_4630 ERR1769437_4663 ERR1769437_4669 ERR1769437_4679 ERR1769437_4688 ERR1769437_4713 ERR1769437_4715 ERR1769437_4730 ERR1769437_4738 ERR1769437_4771 ERR1769437_4779 ERR1769437_4810 ERR1769437_4815 ERR1769437_4829 ERR1769437_4844 ERR1769437_4890 ERR1769437_4914 ERR1769437_4932 ERR1769437_4985 ERR1769437_4994 ERR1769437_5052 ERR1769437_5080 ERR1769437_5109 ERR1769437_5142 ERR1769437_5162 ERR1769437_5164 ERR1769437_5196 ERR1769437_5254 ERR1769437_5280 ERR1769437_5286 ERR1769437_5292 ERR1769437_5356 ERR1769437_5440 ERR1769437_5460 ERR1769437_5498 ERR1769437_5633 ERR1769437_5645 ERR1769437_5696 ERR1769437_5798 ERR1769437_5897 ERR1769437_5969 ERR1769437_5979 ERR1769437_5984 ERR1769437_5985 ERR1769437_6010 ERR1769437_6012 ERR1769437_6060 ERR1769437_6132 ERR1769437_6139 ERR1769437_6140 ERR1769437_6153 ERR1769437_6199 ERR1769437_6205 ERR1769437_6233 ERR1769437_6261 ERR1769437_6264 ERR1769437_6266 ERR1769437_6289 ERR1769437_6311 ERR1769437_6317 ERR1769437_6357 ERR1769437_6358 ERR1769437_6411 ERR1769437_6416 ERR1769437_6474 ERR1769437_6520 ERR1769437_6535 ERR1769437_6577 ERR1769437_6591 ERR1769437_6596 ERR1769437_6599 ERR1769437_6602 ERR1769437_6608 ERR1769437_6622 ERR1769437_6623 ERR1769437_6644 ERR1769437_6699 ERR1769437_6749 ERR1769437_6756 ERR1769437_6777 ERR1769437_6785 ERR1769437_6831 ERR1769437_6868 ERR1769437_6895 ERR1769437_6963 ERR1769437_6988 ERR1769437_7001 ERR1769437_7010 ERR1769437_7038 ERR1769437_7166 ERR1769437_7243 ERR1769437_7287 ERR1769437_7348 ERR1769437_7351 ERR1769437_7557 ERR1769437_7561 ERR1769437_7603 ERR1769437_7634 ERR1769437_7703 ERR1769437_7749 ERR1769437_7827 ERR1769437_7834 ERR1769437_7844 ERR1769437_7878 ERR1769437_7908 ERR1769437_7909 ERR1769437_7943 ERR1769437_7956 ERR1769437_8041 ERR1769437_8046 ERR1769437_8108 ERR1769437_8123 ERR1769437_8170 ERR1769437_8176 ERR1769437_8191 ERR1769437_8216 ERR1769437_8260 ERR1769437_8261 ERR1769437_8267 ERR1769437_8311 ERR1769437_8374 ERR1769437_8426 ERR1769437_8607 ERR1769437_8608 ERR1769437_8623 ERR1769437_8629 ERR1769437_8631 ERR1769437_8704 ERR1769437_8731 ERR1769437_8753 ERR1769437_8789 ERR1769437_8804 ERR1769437_8806 ERR1769437_8843 ERR1769437_8869 ERR1769437_8882 ERR1769437_8914 ERR1769437_8994 ERR1769437_9060 ERR1769437_9091 ERR1769437_9149 ERR1769437_9154 ERR1769437_9194 ERR1769437_9204 ERR1769437_9239 ERR1769437_9281 ERR1769437_9322 ERR1769437_9346 ERR1769437_9382 ERR1769437_9421 ERR1769437_9465 ERR1769437_9470 ERR1769437_9480 ERR1769437_9486 ERR1769437_9511 ERR1769437_9527 ERR1769437_9528 ERR1769437_9581 ERR1769437_9618 ERR1769437_9641 ERR1769437_9691 ERR1769437_9734 ERR1769437_9764 ERR1769437_9857 ERR1769437_9924 ERR1769437_9996 ERR1769437_10031 ERR1769437_10060 ERR1769437_10074 ERR1769437_10077 ERR1769437_10089 ERR1769437_10131 ERR1769437_10141 ERR1769437_10159 ERR1769437_10169 ERR1769437_10227 ERR1769437_10256 ERR1769437_10266 ERR1769437_10325 ERR1769437_10339 ERR1769437_10365 ERR1769437_10424 ERR1769437_10513 ERR1769437_10556 ERR1769437_10564 ERR1769437_10576 ERR1769437_10627 ERR1769437_10682 ERR1769437_10683 ERR1769437_10718 ERR1769437_10733 ERR1769437_10759 ERR1769437_10776 ERR1769437_10779 ERR1769437_10812 ERR1769437_10840 ERR1769437_10860 ERR1769437_10994 ERR1769437_11012 ERR1769437_11062 ERR1769437_11069 ERR1769437_11083 ERR1769437_11089 ERR1769437_11150 ERR1769437_11173 ERR1769437_11247 ERR1769437_11262 ERR1769437_11265 ERR1769437_11319 ERR1769437_11332 ERR1769437_11371 ERR1769437_11378 ERR1769437_11403 ERR1769437_11404 ERR1769437_11477 ERR1769437_11501 ERR1769437_11503 ERR1769437_11590 ERR1769437_11632 ERR1769437_11639 ERR1769437_11696 ERR1769437_11711 ERR1769437_11716 ERR1769437_11724 ERR1769437_11741 ERR1769437_11752 ERR1769437_11774 ERR1769437_11808 ERR1769437_11853 ERR1769437_11880 ERR1769437_11900 ERR1769437_11905 ERR1769437_12042 ERR1769437_12057 ERR1769437_12141 ERR1769437_12250 ERR1769437_12289 ERR1769437_12303 ERR1769437_12486 ERR1769437_12540 ERR1769437_12543 ERR1769437_12555 ERR1769437_12619 ERR1769437_12689 ERR1769437_12743 ERR1769437_12765 ERR1769437_12781 ERR1769437_12784 ERR1769437_12798 ERR1769437_12830 ERR1769437_12862 ERR1769437_12873 ERR1769437_12888 ERR1769437_12896 ERR1769437_12934 ERR1769437_13087 ERR1769437_13107 ERR1769437_13117 ERR1769437_13157 ERR1769437_13162 ERR1769437_13163 ERR1769437_13196 ERR1769437_13206 ERR1769437_13217 ERR1769437_13231 ERR1769437_13253 ERR1769437_13354 ERR1769437_13359 ERR1769437_13368 ERR1769437_13437 ERR1769437_13501 ERR1769437_13511 ERR1769437_13522 ERR1769437_13559 ERR1769437_13584 ERR1769437_13611 ERR1769437_13615 ERR1769437_13693 ERR1769437_13700 ERR1769437_13734 ERR1769437_13755 ERR1769437_13768 ERR1769437_13793 ERR1769437_13794 ERR1769437_13798 ERR1769437_13840 ERR1769437_13888 ERR1769437_13924 ERR1769437_14044 ERR1769437_14071 ERR1769437_14075 ERR1769437_14094 ERR1769437_14109 ERR1769437_14135 ERR1769437_14145 ERR1769437_14176 ERR1769437_14230 ERR1769437_14260 ERR1769437_14286 ERR1769437_14384 ERR1769437_14391 ERR1769437_14434 ERR1769437_14446 ERR1769437_14491 ERR1769437_14511 ERR1769437_14529 ERR1769437_14655 ERR1769437_14691 ERR1769437_14727 ERR1769437_14879 ERR1769437_14888 ERR1769437_14891 ERR1769437_14912 ERR1769437_14913 ERR1769437_15042 ERR1769437_15046 ERR1769437_15088 ERR1769437_15187 ERR1769437_15252 ERR1769437_15264 ERR1769437_15286 ERR1769437_15330 ERR1769437_15388 ERR1769437_15414 ERR1769437_15459 ERR1769437_15478 ERR1769437_15491 ERR1769437_15506 ERR1769437_15600 ERR1769437_15610 ERR1769437_15617 ERR1769437_15664 ERR1769437_15823 ERR1769437_15889 ERR1769437_15937 ERR1769437_15942 ERR1769437_15954 ERR1769437_15983 ERR1769437_16076 ERR1769437_16170 ERR1769437_16194 ERR1769437_16319 ERR1769437_16447 ERR1769437_16553 ERR1769437_16587 ERR1769437_16624 ERR1769437_16687 ERR1769437_17011 ERR1769437_17095 ERR1769437_17267 ERR1769437_17363 ERR1769437_17809 ERR1769437_17969 ERR1769437_18417 ERR1769437_18428 ERR1769437_18569 ERR1769437_19724 ERR1769437_19846 ERR1769437_19936 ERR1769437_20370 ERR1769437_20414 ERR1769437_20577 ERR1769437_20739 ERR1769437_20950 ERR1769437_21216 ERR1769437_21454 ERR1769437_21486 ERR1769437_21525 ERR1769437_21682 ERR1769437_21826 ERR1769437_21827 ERR1769437_21996 ERR1769437_22203 ERR1769437_22205 ERR1769437_22468 ERR1769437_22889 ERR1769437_22897 ERR1769437_23137 ERR1769437_23274 ERR1769437_23647 ERR1769437_23753 ERR1769437_23766 ERR1769437_23971 ERR1769437_24280 ERR1769437_24877 ERR1769437_24985 ERR1769437_25182 ERR1769437_25197 ERR1769437_25241 ERR1769437_25253 ERR1769437_25574 ERR1769437_25698 ERR1769437_25758 ERR1769437_25992 ERR1769437_25997 ERR1769437_26001 ERR1769437_26035 ERR1769437_26051 ERR1769437_26060 ERR1769437_26135 ERR1769437_26155 ERR1769437_26156 ERR1769437_26207 ERR1769437_26302 ERR1769437_26333 ERR1769437_26358 ERR1769437_26368 ERR1769437_26369 ERR1769437_26377 ERR1769437_26515 ERR1769437_26538 ERR1769437_26544 ERR1769437_26546 ERR1769437_26551 ERR1769437_26616 ERR1769437_26746 ERR1769437_26785 ERR1769437_26916 ERR1769437_26920 ERR1769437_26954 ERR1769437_26976 ERR1769437_26996 ERR1769437_27015 ERR1769437_27040 ERR1769437_27104 ERR1769437_27172 ERR1769437_27173 ERR1769437_27285 ERR1769437_27290 ERR1769437_27300 ERR1769437_27376 ERR1769437_27388 ERR1769437_27481 ERR1769437_27516 ERR1769437_27555 ERR1769437_27556 ERR1769437_27617 ERR1769437_27620 ERR1769437_27664 ERR1769437_27671 ERR1769437_27680 ERR1769437_27699 ERR1769437_27712 ERR1769437_27740 ERR1769437_27741 ERR1769437_27747 ERR1769437_27774 ERR1769437_27775 ERR1769437_27807 ERR1769437_27851 ERR1769438_52 ERR1769438_59 ERR1769438_63 ERR1769438_107 ERR1769438_129 ERR1769438_182 ERR1769438_183 ERR1769438_203 ERR1769438_259 ERR1769438_268 ERR1769438_300 ERR1769438_302 ERR1769438_351 ERR1769438_379 ERR1769438_398 ERR1769438_410 ERR1769438_416 ERR1769438_420 ERR1769438_426 ERR1769438_443 ERR1769438_453 ERR1769438_483 ERR1769438_505 ERR1769438_511 ERR1769438_512 ERR1769438_531 ERR1769438_536 ERR1769438_569 ERR1769438_581 ERR1769438_625 ERR1769438_643 ERR1769438_652 ERR1769438_674 ERR1769438_697 ERR1769438_711 ERR1769438_726 ERR1769438_727 ERR1769438_728 ERR1769438_737 ERR1769438_767 ERR1769438_768 ERR1769438_771 ERR1769438_783 ERR1769438_828 ERR1769438_829 ERR1769438_842 ERR1769438_853 ERR1769438_857 ERR1769438_860 ERR1769438_894 ERR1769438_903 ERR1769438_909 ERR1769438_961 ERR1769438_1030 ERR1769438_1031 ERR1769438_1076 ERR1769438_1086 ERR1769438_1090 ERR1769438_1133 ERR1769438_1143 ERR1769438_1154 ERR1769438_1167 ERR1769438_1168 ERR1769438_1232 ERR1769438_1234 ERR1769438_1282 ERR1769438_1296 ERR1769438_1308 ERR1769438_1381 ERR1769438_1403 ERR1769438_1418 ERR1769438_1442 ERR1769438_1466 ERR1769438_1576 ERR1769438_1616 ERR1769438_1617 ERR1769438_1684 ERR1769438_1685 ERR1769438_1726 ERR1769438_1742 ERR1769438_1750 ERR1769438_1794 ERR1769438_1806 ERR1769438_1863 ERR1769438_1881 ERR1769438_1889 ERR1769438_1891 ERR1769438_1894 ERR1769438_1933 ERR1769438_1959 ERR1769438_2012 ERR1769438_2055 ERR1769438_2160 ERR1769438_2161 ERR1769438_2212 ERR1769438_2221 ERR1769438_2225 ERR1769438_2226 ERR1769438_2298 ERR1769438_2337 ERR1769438_2341 ERR1769438_2388 ERR1769438_2392 ERR1769438_2403 ERR1769438_2458 ERR1769438_2460 ERR1769438_2469 ERR1769438_2485 ERR1769438_2520 ERR1769438_2547 ERR1769438_2549 ERR1769438_2557 ERR1769438_2597 ERR1769438_2602 ERR1769438_2610 ERR1769438_2624 ERR1769438_2693 ERR1769438_2701 ERR1769438_2766 ERR1769438_2772 ERR1769438_2801 ERR1769438_2850 ERR1769438_2860 ERR1769438_2971 ERR1769438_2991 ERR1769438_3030 ERR1769438_3128 ERR1769438_3143 ERR1769438_3146 ERR1769438_3154 ERR1769438_3168 ERR1769438_3193 ERR1769438_3233 ERR1769438_3280 ERR1769438_3316 ERR1769438_3352 ERR1769438_3442 ERR1769438_3494 ERR1769438_3530 ERR1769438_3536 ERR1769438_3565 ERR1769438_3572 ERR1769438_3624 ERR1769438_3826 ERR1769438_3828 ERR1769438_3853 ERR1769438_3859 ERR1769438_3932 ERR1769438_3957 ERR1769438_4005 ERR1769438_4090 ERR1769438_4095 ERR1769438_4130 ERR1769438_4183 ERR1769438_4190 ERR1769438_4205 ERR1769438_4234 ERR1769438_4240 ERR1769438_4285 ERR1769438_4396 ERR1769438_4451 ERR1769438_4458 ERR1769438_4461 ERR1769438_4471 ERR1769438_4482 ERR1769438_4498 ERR1769438_4535 ERR1769438_4683 ERR1769438_4853 ERR1769438_4865 ERR1769438_4931 ERR1769438_4966 ERR1769438_4967 ERR1769438_4972 ERR1769438_4973 ERR1769438_5033 ERR1769438_5195 ERR1769438_5200 ERR1769438_5218 ERR1769438_5226 ERR1769438_5230 ERR1769438_5243 ERR1769438_5315 ERR1769438_5326 ERR1769438_5327 ERR1769438_5335 ERR1769438_5346 ERR1769438_5354 ERR1769438_5390 ERR1769438_5431 ERR1769438_5441 ERR1769438_5458 ERR1769438_5486 ERR1769438_5488 ERR1769438_5583 ERR1769438_5613 ERR1769438_5631 ERR1769438_5663 ERR1769438_5694 ERR1769438_5702 ERR1769438_5713 ERR1769438_5819 ERR1769438_5868 ERR1769438_5870 ERR1769438_5885 ERR1769438_5929 ERR1769438_5937 ERR1769438_5938 ERR1769438_5976 ERR1769438_6005 ERR1769438_6014 ERR1769438_6035 ERR1769438_6093 ERR1769438_6105 ERR1769438_6111 ERR1769438_6130 ERR1769438_6144 ERR1769438_6171 ERR1769438_6221 ERR1769438_6241 ERR1769438_6283 ERR1769438_6317 ERR1769438_6322 ERR1769438_6325 ERR1769438_6342 ERR1769438_6353 ERR1769438_6435 ERR1769438_6440 ERR1769438_6460 ERR1769438_6556 ERR1769438_6557 ERR1769438_6567 ERR1769438_6570 ERR1769438_6626 ERR1769438_6638 ERR1769438_6639 ERR1769438_6679 ERR1769438_6688 ERR1769438_6722 ERR1769438_6740 ERR1769438_6751 ERR1769438_6792 ERR1769438_6807 ERR1769438_6811 ERR1769438_6818 ERR1769438_6832 ERR1769438_6838 ERR1769438_6873 ERR1769438_6879 ERR1769438_6918 ERR1769438_7029 ERR1769438_7073 ERR1769438_7084 ERR1769438_7085 ERR1769438_7107 ERR1769438_7134 ERR1769438_7136 ERR1769438_7171 ERR1769438_7184 ERR1769438_7246 ERR1769438_7277 ERR1769438_7369 ERR1769438_7386 ERR1769438_7394 ERR1769438_7405 ERR1769438_7406 ERR1769438_7413 ERR1769438_7455 ERR1769438_7465 ERR1769438_7491 ERR1769438_7505 ERR1769438_7519 ERR1769438_7520 ERR1769438_7542 ERR1769438_7548 ERR1769438_7561 ERR1769438_7638 ERR1769438_7645 ERR1769438_7681 ERR1769438_7682 ERR1769438_7709 ERR1769438_7769 ERR1769438_7772 ERR1769438_7811 ERR1769438_7827 ERR1769438_7829 ERR1769438_7911 ERR1769438_7926 ERR1769438_7969 ERR1769438_7975 ERR1769438_7979 ERR1769438_7980 ERR1769438_8068 ERR1769438_8118 ERR1769438_8151 ERR1769438_8171 ERR1769438_8232 ERR1769438_8286 ERR1769438_8293 ERR1769438_8315 ERR1769438_8325 ERR1769438_8327 ERR1769438_8353 ERR1769438_8354 ERR1769438_8363 ERR1769438_8410 ERR1769438_8421 ERR1769438_8447 ERR1769438_8453 ERR1769438_8483 ERR1769438_8502 ERR1769438_8503 ERR1769438_8517 ERR1769438_8538 ERR1769438_8555 ERR1769438_8589 ERR1769438_8602 ERR1769438_8612 ERR1769438_8624 ERR1769438_8635 ERR1769438_8641 ERR1769438_8650 ERR1769438_8676 ERR1769438_8739 ERR1769438_8799 ERR1769438_8807 ERR1769438_8826 ERR1769438_8870 ERR1769438_8915 ERR1769438_8917 ERR1769438_8933 ERR1769438_8941 ERR1769438_8977 ERR1769438_8979 ERR1769438_8983 ERR1769438_9008 ERR1769438_9009 ERR1769438_9041 ERR1769438_9100 ERR1769438_9108 ERR1769438_9174 ERR1769438_9193 ERR1769438_9235 ERR1769438_9245 ERR1769438_9306 ERR1769438_9317 ERR1769438_9340 ERR1769438_9359 ERR1769438_9376 ERR1769438_9380 ERR1769438_9393 ERR1769438_9395 ERR1769438_9399 ERR1769438_9414 ERR1769438_9418 ERR1769438_9452 ERR1769438_9482 ERR1769438_9528 ERR1769438_9577 ERR1769438_9585 ERR1769438_9591 ERR1769438_9648 ERR1769438_9666 ERR1769438_9675 ERR1769438_9683 ERR1769438_9693 ERR1769438_9705 ERR1769438_9784 ERR1769438_9804 ERR1769438_9815 ERR1769438_9824 ERR1769438_9850 ERR1769438_9874 ERR1769438_9877 ERR1769438_9900 ERR1769438_9921 ERR1769438_9957 ERR1769438_10000 ERR1769438_10049 ERR1769438_10086 ERR1769438_10147 ERR1769438_10166 ERR1769438_10168 ERR1769438_10171 ERR1769438_10215 ERR1769438_10254 ERR1769438_10259 ERR1769438_10285 ERR1769438_10286 ERR1769438_10289 ERR1769438_10347 ERR1769438_10358 ERR1769438_10460 ERR1769438_10500 ERR1769438_10533 ERR1769438_10562 ERR1769438_10582 ERR1769438_10585 ERR1769438_10587 ERR1769438_10600 ERR1769438_10659 ERR1769438_10660 ERR1769438_10670 ERR1769438_10673 ERR1769438_10675 ERR1769438_10690 ERR1769438_10703 ERR1769438_10762 ERR1769438_10885 ERR1769438_10902 ERR1769438_10910 ERR1769438_10914 ERR1769438_10917 ERR1769438_10924 ERR1769438_10955 ERR1769438_10972 ERR1769438_11003 ERR1769438_11007 ERR1769438_11083 ERR1769438_11153 ERR1769438_11164 ERR1769438_11169 ERR1769438_11199 ERR1769438_11207 ERR1769438_11226 ERR1769438_11229 ERR1769438_11271 ERR1769438_11291 ERR1769438_11319 ERR1769438_11409 ERR1769438_11441 ERR1769438_11448 ERR1769438_11463 ERR1769438_11488 ERR1769438_11506 ERR1769438_11611 ERR1769438_11629 ERR1769438_11635 ERR1769438_11650 ERR1769438_11664 ERR1769438_11672 ERR1769438_11684 ERR1769438_11708 ERR1769438_11722 ERR1769438_11736 ERR1769438_11749 ERR1769438_11762 ERR1769438_11767 ERR1769438_11877 ERR1769438_11973 ERR1769438_12054 ERR1769438_12072 ERR1769438_12094 ERR1769438_12102 ERR1769438_12172 ERR1769438_12239 ERR1769438_12241 ERR1769438_12263 ERR1769438_12266 ERR1769438_12267 ERR1769438_12291 ERR1769438_12298 ERR1769438_12308 ERR1769438_12315 ERR1769438_12337 ERR1769438_12345 ERR1769438_12364 ERR1769438_12371 ERR1769438_12415 ERR1769438_12432 ERR1769438_12483 ERR1769438_12519 ERR1769438_12520 ERR1769438_12569 ERR1769438_12592 ERR1769438_12615 ERR1769438_12649 ERR1769438_12701 ERR1769438_12702 ERR1769438_12710 ERR1769438_12778 ERR1769438_12779 ERR1769438_12789 ERR1769438_12804 ERR1769438_12805 ERR1769438_12811 ERR1769438_12830 ERR1769438_12842 ERR1769438_12861 ERR1769438_12889 ERR1769438_12894 ERR1769438_12898 ERR1769438_12900 ERR1769438_12902 ERR1769438_13008 ERR1769438_13020 ERR1769438_13038 ERR1769438_13071 ERR1769438_13080 ERR1769438_13081 ERR1769438_13091 ERR1769438_13109 ERR1769438_13148 ERR1769438_13153 ERR1769438_13174 ERR1769438_13194 ERR1769438_13206 ERR1769438_13219 ERR1769438_13233 ERR1769438_13248 ERR1769438_13269 ERR1769438_13276 ERR1769438_13305 ERR1769438_13315 ERR1769438_13331 ERR1769438_13351 ERR1769438_13362 ERR1769438_13392 ERR1769438_13405 ERR1769438_13461 ERR1769438_13465 ERR1769438_13549 ERR1769438_13569 ERR1769438_13580 ERR1769438_13609 ERR1769438_13652 ERR1769438_13696 ERR1769438_13698 ERR1769438_13741 ERR1769438_13751 ERR1769438_13763 ERR1769438_13768 ERR1769438_13784 ERR1769438_13806 ERR1769438_13821 ERR1769438_13879 ERR1769438_13916 ERR1769438_13932 ERR1769438_14054 ERR1769438_14097 ERR1769438_14124 ERR1769438_14131 ERR1769438_14135 ERR1769438_14161 ERR1769438_14165 ERR1769438_14167 ERR1769438_14199 ERR1769438_14231 ERR1769438_14239 ERR1769438_14262 ERR1769438_14324 ERR1769438_14347 ERR1769438_14383 ERR1769438_14386 ERR1769438_14392 ERR1769438_14395 ERR1769438_14399 ERR1769438_14429 ERR1769438_14439 ERR1769438_14478 ERR1769438_14495 ERR1769438_14542 ERR1769438_14550 ERR1769438_14560 ERR1769438_14636 ERR1769438_14637 ERR1769438_14641 ERR1769438_14730 ERR1769438_14731 ERR1769438_14738 ERR1769438_14755 ERR1769438_14790 ERR1769438_14817 ERR1769438_14888 ERR1769438_14951 ERR1769438_14964 ERR1769438_14977 ERR1769438_14978 ERR1769438_14980 ERR1769438_15044 ERR1769438_15053 ERR1769438_15074 ERR1769438_15095 ERR1769438_15130 ERR1769438_15140 ERR1769438_15150 ERR1769438_15172 ERR1769438_15220 ERR1769438_15221 ERR1769438_15236 ERR1769438_15277 ERR1769438_15279 ERR1769438_15361 ERR1769438_15373 ERR1769438_15409 ERR1769438_15428 ERR1769438_15446 ERR1769438_15476 ERR1769438_15482 ERR1769438_15526 ERR1769438_15559 ERR1769438_15622 ERR1769438_15629 ERR1769438_15633 ERR1769438_15642 ERR1769438_15702 ERR1769438_15712 ERR1769438_15749 ERR1769438_15767 ERR1769438_15855 ERR1769438_15857 ERR1769438_15861 ERR1769438_15877 ERR1769438_15901 ERR1769438_15930 ERR1769438_15988 ERR1769438_15998 ERR1769438_16035 ERR1769438_16076 ERR1769438_16139 ERR1769438_16153 ERR1769438_16156 ERR1769438_16176 ERR1769438_16207 ERR1769438_16264 ERR1769438_16282 ERR1769438_16289 ERR1769438_16377 ERR1769438_16403 ERR1769438_16408 ERR1769438_16409 ERR1769438_16427 ERR1769438_16440 ERR1769438_16458 ERR1769438_16469 ERR1769438_16492 ERR1769438_16499 ERR1769438_16511 ERR1769438_16567 ERR1769438_16601 ERR1769438_16614 ERR1769438_16692 ERR1769438_16746 ERR1769438_16751 ERR1769438_16801 ERR1769438_16871 ERR1769438_16878 ERR1769438_16896 ERR1769438_16901 ERR1769438_16913 ERR1769438_16926 ERR1769438_16949 ERR1769438_16996 ERR1769438_16998 ERR1769438_17034 ERR1769438_17049 ERR1769438_17050 ERR1769438_17092 ERR1769438_17115 ERR1769438_17258 ERR1769438_17267 ERR1769438_17268 ERR1769438_17274 ERR1769438_17276 ERR1769438_17297 ERR1769438_17324 ERR1769438_17334 ERR1769438_17350 ERR1769438_17352 ERR1769438_17361 ERR1769438_17365 ERR1769438_17397 ERR1769438_17398 ERR1769438_17442 ERR1769438_17488 ERR1769438_17498 ERR1769438_17502 ERR1769438_17520 ERR1769438_17553 ERR1769438_17556 ERR1769438_17564 ERR1769438_17591 ERR1769438_17601 ERR1769438_17629 ERR1769438_17636 ERR1769438_17661 ERR1769438_17700 ERR1769438_17708 ERR1769438_17720 ERR1769438_17738 ERR1769438_17749 ERR1769438_17752 ERR1769438_17805 ERR1769438_17807 ERR1769438_17850 ERR1769438_17960 ERR1769438_17962 ERR1769438_17974 ERR1769438_18012 ERR1769438_18013 ERR1769438_18042 ERR1769438_18096 ERR1769438_18100 ERR1769438_18101 ERR1769438_18179 ERR1769438_18210 ERR1769438_18213 ERR1769438_18232 ERR1769438_18320 ERR1769438_18360 ERR1769438_18419 ERR1769438_18446 ERR1769438_18500 ERR1769438_18505 ERR1769438_18525 ERR1769438_18526 ERR1769438_18623 ERR1769438_18625 ERR1769438_18634 ERR1769438_18671 ERR1769438_18672 ERR1769438_18711 ERR1769438_18728 ERR1769438_18762 ERR1769438_18787 ERR1769438_18880 ERR1769438_18885 ERR1769438_18916 ERR1769438_18918 ERR1769438_18920 ERR1769438_18921 ERR1769438_18945 ERR1769438_19014 ERR1769438_19049 ERR1769438_19058 ERR1769438_19145 ERR1769438_19148 ERR1769438_19152 ERR1769438_19170 ERR1769438_19195 ERR1769438_19234 ERR1769438_19253 ERR1769438_19396 ERR1769438_19416 ERR1769438_19433 ERR1769438_19436 ERR1769438_19484 ERR1769438_19626 ERR1769438_19652 ERR1769438_19672 ERR1769438_19673 ERR1769438_19727 ERR1769438_19752 ERR1769438_19813 ERR1769438_19840 ERR1769438_19875 ERR1769438_19895 ERR1769438_19913 ERR1769438_19933 ERR1769438_19951 ERR1769438_19968 ERR1769438_19995 ERR1769438_20000 ERR1769438_20004 ERR1769438_20036 ERR1769438_20065 ERR1769438_20071 ERR1769438_20110 ERR1769438_20136 ERR1769438_20155 ERR1769438_20179 ERR1769438_20201 ERR1769438_20210 ERR1769438_20212 ERR1769438_20224 ERR1769438_20234 ERR1769438_20236 ERR1769438_20252 ERR1769438_20269 ERR1769438_20295 ERR1769438_20304 ERR1769438_20327 ERR1769438_20355 ERR1769438_20374 ERR1769438_20387 ERR1769438_20393 ERR1769438_20417 ERR1769438_20457 ERR1769438_20491 ERR1769438_20509 ERR1769438_20596 ERR1769438_20617 ERR1769438_20635 ERR1769438_20647 ERR1769438_20659 ERR1769438_20674 ERR1769438_20681 ERR1769438_20716 ERR1769438_20729 ERR1769438_20730 ERR1769438_20762 ERR1769438_20770 ERR1769438_20811 ERR1769438_20819 ERR1769438_20851 ERR1769438_20858 ERR1769438_20892 ERR1769438_20975 ERR1769438_21022 ERR1769438_21030 ERR1769438_21032 ERR1769438_21041 ERR1769438_21042 ERR1769438_21048 ERR1769438_21100 ERR1769438_21129 ERR1769438_21133 ERR1769438_21201 ERR1769438_21206 ERR1769438_21227 ERR1769438_21238 ERR1769438_21239 ERR1769438_21240 ERR1769438_21249 ERR1769438_21265 ERR1769438_21319 ERR1769438_21324 ERR1769438_21330 ERR1769438_21386 ERR1769438_21389 ERR1769438_21404 ERR1769438_21414 ERR1769438_21506 ERR1769438_21512 ERR1769438_21526 ERR1769438_21540 ERR1769438_21576 ERR1769438_21595 ERR1769438_21603 ERR1769438_21639 ERR1769438_21730 ERR1769438_21742 ERR1769438_21765 ERR1769438_21794 ERR1769438_21823 ERR1769438_21873 ERR1769438_21916 ERR1769438_21979 ERR1769438_22022 ERR1769438_22054 ERR1769438_22136 ERR1769438_22176 ERR1769438_22211 ERR1769438_22245 ERR1769438_22255 ERR1769438_22311 ERR1769438_22318 ERR1769438_22335 ERR1769438_22384 ERR1769438_22412 ERR1769438_22462 ERR1769438_22490 ERR1769438_22492 ERR1769438_22548 ERR1769438_22554 ERR1769438_22577 ERR1769438_22663 ERR1769438_22672 ERR1769438_22693 ERR1769438_22736 ERR1769438_22737 ERR1769438_22738 ERR1769438_22739 ERR1769438_22770 ERR1769438_22782 ERR1769438_22817 ERR1769438_22843 ERR1769438_22898 ERR1769438_22915 ERR1769438_22925 ERR1769438_22926 ERR1769438_22927 ERR1769438_22936 ERR1769438_22951 ERR1769438_22968 ERR1769438_23002 ERR1769438_23004 ERR1769438_23026 ERR1769438_23060 ERR1769438_23077 ERR1769438_23104 ERR1769438_23105 ERR1769438_23149 ERR1769438_23201 ERR1769438_23203 ERR1769438_23213 ERR1769438_23242 ERR1769438_23253 ERR1769438_23283 ERR1769438_23375 ERR1769438_23408 ERR1769438_23459 ERR1769438_23470 ERR1769438_23538 ERR1769438_23544 ERR1769438_23586 ERR1769438_23600 ERR1769438_23665 ERR1769438_23708 ERR1769438_23748 ERR1769438_23750 ERR1769438_23751 ERR1769438_23789 ERR1769438_23820 ERR1769438_23845 ERR1769438_23857 ERR1769438_23868 ERR1769438_23882 ERR1769438_23923 ERR1769438_23925 ERR1769438_23955 ERR1769438_23960 ERR1769438_23966 ERR1769438_23977 ERR1769438_24003 ERR1769438_24021 ERR1769438_24039 ERR1769438_24046 ERR1769438_24054 ERR1769438_24071 ERR1769438_24081 ERR1769438_24094 ERR1769438_24123 ERR1769438_24176 ERR1769438_24200 ERR1769438_24201 ERR1769438_24214 ERR1769438_24229 ERR1769438_24241 ERR1769438_24268 ERR1769438_24294 ERR1769438_24391 ERR1769438_24404 ERR1769438_24442 ERR1769438_24451 ERR1769438_24487 ERR1769438_24506 ERR1769438_24549 ERR1769438_24550 ERR1769438_24565 ERR1769438_24647 ERR1769438_24671 ERR1769438_24691 ERR1769438_24705 ERR1769438_24800 ERR1769438_24805 ERR1769438_24818 ERR1769438_24859 ERR1769438_24933 ERR1769438_24952 ERR1769438_24961 ERR1769438_25061 ERR1769438_25093 ERR1769438_25095 ERR1769438_25107 ERR1769438_25162 ERR1769438_25191 ERR1769438_25193 ERR1769438_25213 ERR1769438_25241 ERR1769438_25256 ERR1769438_25296 ERR1769438_25297 ERR1769438_25322 ERR1769438_25324 ERR1769438_25399 ERR1769438_25472 ERR1769438_25543 ERR1769438_25554 ERR1769438_25575 ERR1769438_25577 ERR1769438_25617 ERR1769438_25629 ERR1769438_25646 ERR1769438_25648 ERR1769438_25649 ERR1769438_25662 ERR1769438_25669 ERR1769438_25694 ERR1769438_25730 ERR1769438_25777 ERR1769438_25783 ERR1769438_25868 ERR1769438_25880 ERR1769438_25887 ERR1769438_25890 ERR1769438_25892 ERR1769438_25932 ERR1769438_25946 ERR1769438_25957 ERR1769438_25981 ERR1769438_25983 ERR1769438_25994 ERR1769438_26053 ERR1769438_26081 ERR1769438_26091 ERR1769438_26094 ERR1769438_26155 ERR1769438_26167 ERR1769438_26180 ERR1769438_26192 ERR1769438_26200 ERR1769438_26224 ERR1769438_26238 ERR1769438_26240 ERR1769438_26319 ERR1769438_26356 ERR1769438_26406 ERR1769438_26535 ERR1769438_26551 ERR1769438_26579 ERR1769438_26667 ERR1769438_26858 ERR1769438_27344 ERR1769438_27406 ERR1769438_27627 ERR1769438_27851 ERR1769439_11 ERR1769439_19 ERR1769439_42 ERR1769439_55 ERR1769439_63 ERR1769439_97 ERR1769439_98 ERR1769439_126 ERR1769439_150 ERR1769439_159 ERR1769439_163 ERR1769439_170 ERR1769439_193 ERR1769439_202 ERR1769439_206 ERR1769439_215 ERR1769439_217 ERR1769439_298 ERR1769439_332 ERR1769439_336 ERR1769439_337 ERR1769439_362 ERR1769439_387 ERR1769439_392 ERR1769439_418 ERR1769439_421 ERR1769439_422 ERR1769439_466 ERR1769439_482 ERR1769439_509 ERR1769439_514 ERR1769439_531 ERR1769439_569 ERR1769439_601 ERR1769439_611 ERR1769439_613 ERR1769439_632 ERR1769439_649 ERR1769439_655 ERR1769439_685 ERR1769439_719 ERR1769439_720 ERR1769439_800 ERR1769439_805 ERR1769439_807 ERR1769439_810 ERR1769439_814 ERR1769439_838 ERR1769439_877 ERR1769439_882 ERR1769439_886 ERR1769439_918 ERR1769439_926 ERR1769439_927 ERR1769439_928 ERR1769439_933 ERR1769439_947 ERR1769439_957 ERR1769439_1009 ERR1769439_1015 ERR1769439_1018 ERR1769439_1046 ERR1769439_1082 ERR1769439_1140 ERR1769439_1143 ERR1769439_1156 ERR1769439_1202 ERR1769439_1215 ERR1769439_1222 ERR1769439_1226 ERR1769439_1272 ERR1769439_1318 ERR1769439_1333 ERR1769439_1367 ERR1769439_1394 ERR1769439_1409 ERR1769439_1419 ERR1769439_1444 ERR1769439_1486 ERR1769439_1503 ERR1769439_1512 ERR1769439_1537 ERR1769439_1552 ERR1769439_1586 ERR1769439_1591 ERR1769439_1603 ERR1769439_1608 ERR1769439_1612 ERR1769439_1615 ERR1769439_1616 ERR1769439_1640 ERR1769439_1707 ERR1769439_1733 ERR1769439_1761 ERR1769439_1763 ERR1769439_1808 ERR1769439_1817 ERR1769439_1835 ERR1769439_1852 ERR1769439_1853 ERR1769439_1884 ERR1769439_1888 ERR1769439_1913 ERR1769439_1925 ERR1769439_1932 ERR1769439_1970 ERR1769439_2019 ERR1769439_2025 ERR1769439_2055 ERR1769439_2060 ERR1769439_2068 ERR1769439_2069 ERR1769439_2073 ERR1769439_2092 ERR1769439_2125 ERR1769439_2151 ERR1769439_2167 ERR1769439_2168 ERR1769439_2176 ERR1769439_2177 ERR1769439_2200 ERR1769439_2209 ERR1769439_2210 ERR1769439_2249 ERR1769439_2262 ERR1769439_2344 ERR1769439_2400 ERR1769439_2401 ERR1769439_2408 ERR1769439_2417 ERR1769439_2437 ERR1769439_2456 ERR1769439_2468 ERR1769439_2469 ERR1769439_2484 ERR1769439_2500 ERR1769439_2505 ERR1769439_2548 ERR1769439_2576 ERR1769439_2604 ERR1769439_2627 ERR1769439_2643 ERR1769439_2693 ERR1769439_2696 ERR1769439_2760 ERR1769439_2785 ERR1769439_2825 ERR1769439_2872 ERR1769439_2893 ERR1769439_2894 ERR1769439_2919 ERR1769439_2928 ERR1769439_2952 ERR1769439_2967 ERR1769439_3001 ERR1769439_3020 ERR1769439_3048 ERR1769439_3061 ERR1769439_3071 ERR1769439_3095 ERR1769439_3106 ERR1769439_3110 ERR1769439_3120 ERR1769439_3137 ERR1769439_3153 ERR1769439_3163 ERR1769439_3166 ERR1769439_3176 ERR1769439_3227 ERR1769439_3269 ERR1769439_3287 ERR1769439_3302 ERR1769439_3361 ERR1769439_3384 ERR1769439_3393 ERR1769439_3434 ERR1769439_3440 ERR1769439_3455 ERR1769439_3526 ERR1769439_3552 ERR1769439_3555 ERR1769439_3582 ERR1769439_3587 ERR1769439_3599 ERR1769439_3602 ERR1769439_3632 ERR1769439_3639 ERR1769439_3667 ERR1769439_3705 ERR1769439_3741 ERR1769439_3748 ERR1769439_3753 ERR1769439_3798 ERR1769439_3802 ERR1769439_3838 ERR1769439_3886 ERR1769439_3909 ERR1769439_3960 ERR1769439_3962 ERR1769439_3967 ERR1769439_3974 ERR1769439_4061 ERR1769439_4062 ERR1769439_4068 ERR1769439_4103 ERR1769439_4108 ERR1769439_4139 ERR1769439_4176 ERR1769439_4202 ERR1769439_4240 ERR1769439_4280 ERR1769439_4338 ERR1769439_4340 ERR1769439_4407 ERR1769439_4494 ERR1769439_4513 ERR1769439_4522 ERR1769439_4548 ERR1769439_4564 ERR1769439_4566 ERR1769439_4586 ERR1769439_4590 ERR1769439_4598 ERR1769439_4599 ERR1769439_4610 ERR1769439_4631 ERR1769439_4632 ERR1769439_4644 ERR1769439_4659 ERR1769439_4667 ERR1769439_4679 ERR1769439_4682 ERR1769439_4703 ERR1769439_4724 ERR1769439_4778 ERR1769439_4801 ERR1769439_4820 ERR1769439_4828 ERR1769439_4863 ERR1769439_4878 ERR1769439_4897 ERR1769439_4899 ERR1769439_4937 ERR1769439_4952 ERR1769439_4983 ERR1769439_5008 ERR1769439_5029 ERR1769439_5030 ERR1769439_5032 ERR1769439_5106 ERR1769439_5116 ERR1769439_5128 ERR1769439_5142 ERR1769439_5146 ERR1769439_5172 ERR1769439_5207 ERR1769439_5213 ERR1769439_5294 ERR1769439_5320 ERR1769439_5398 ERR1769439_5399 ERR1769439_5401 ERR1769439_5404 ERR1769439_5495 ERR1769439_5520 ERR1769439_5538 ERR1769439_5591 ERR1769439_5612 ERR1769439_5616 ERR1769439_5622 ERR1769439_5634 ERR1769439_5646 ERR1769439_5649 ERR1769439_5690 ERR1769439_5703 ERR1769439_5720 ERR1769439_5749 ERR1769439_5759 ERR1769439_5776 ERR1769439_5782 ERR1769439_5818 ERR1769439_5843 ERR1769439_5848 ERR1769439_5859 ERR1769439_5876 ERR1769439_5897 ERR1769439_5924 ERR1769439_5927 ERR1769439_5962 ERR1769439_5982 ERR1769439_5984 ERR1769439_5987 ERR1769439_6017 ERR1769439_6021 ERR1769439_6062 ERR1769439_6067 ERR1769439_6096 ERR1769439_6098 ERR1769439_6106 ERR1769439_6118 ERR1769439_6124 ERR1769439_6140 ERR1769439_6150 ERR1769439_6158 ERR1769439_6195 ERR1769439_6292 ERR1769439_6297 ERR1769439_6308 ERR1769439_6309 ERR1769439_6330 ERR1769439_6338 ERR1769439_6357 ERR1769439_6359 ERR1769439_6376 ERR1769439_6392 ERR1769439_6460 ERR1769439_6464 ERR1769439_6469 ERR1769439_6487 ERR1769439_6488 ERR1769439_6531 ERR1769439_6538 ERR1769439_6553 ERR1769439_6564 ERR1769439_6594 ERR1769439_6676 ERR1769439_6704 ERR1769439_6710 ERR1769439_6741 ERR1769439_6763 ERR1769439_6771 ERR1769439_6787 ERR1769439_6795 ERR1769439_6824 ERR1769439_6844 ERR1769439_6942 ERR1769439_6959 ERR1769439_7013 ERR1769439_7020 ERR1769439_7090 ERR1769439_7133 ERR1769439_7134 ERR1769439_7166 ERR1769439_7197 ERR1769439_7225 ERR1769439_7242 ERR1769439_7253 ERR1769439_7254 ERR1769439_7262 ERR1769439_7327 ERR1769439_7357 ERR1769439_7359 ERR1769439_7417 ERR1769439_7455 ERR1769439_7461 ERR1769439_7463 ERR1769439_7464 ERR1769439_7478 ERR1769439_7488 ERR1769439_7489 ERR1769439_7498 ERR1769439_7516 ERR1769439_7584 ERR1769439_7622 ERR1769439_7627 ERR1769439_7652 ERR1769439_7655 ERR1769439_7668 ERR1769439_7677 ERR1769439_7705 ERR1769439_7706 ERR1769439_7730 ERR1769439_7838 ERR1769439_7858 ERR1769439_7881 ERR1769439_7910 ERR1769439_7916 ERR1769439_7926 ERR1769439_7932 ERR1769439_7946 ERR1769439_7952 ERR1769439_7986 ERR1769439_8025 ERR1769439_8074 ERR1769439_8075 ERR1769439_8115 ERR1769439_8133 ERR1769439_8177 ERR1769439_8213 ERR1769439_8214 ERR1769439_8230 ERR1769439_8241 ERR1769439_8254 ERR1769439_8255 ERR1769439_8261 ERR1769439_8309 ERR1769439_8338 ERR1769439_8345 ERR1769439_8347 ERR1769439_8355 ERR1769439_8448 ERR1769439_8455 ERR1769439_8477 ERR1769439_8585 ERR1769439_8589 ERR1769439_8600 ERR1769439_8605 ERR1769439_8654 ERR1769439_8658 ERR1769439_8665 ERR1769439_8715 ERR1769439_8748 ERR1769439_8758 ERR1769439_8773 ERR1769439_8778 ERR1769439_8808 ERR1769439_8821 ERR1769439_8843 ERR1769439_8860 ERR1769439_8885 ERR1769439_8905 ERR1769439_8915 ERR1769439_8939 ERR1769439_8940 ERR1769439_8947 ERR1769439_8966 ERR1769439_8973 ERR1769439_8975 ERR1769439_9037 ERR1769439_9067 ERR1769439_9149 ERR1769439_9156 ERR1769439_9157 ERR1769439_9158 ERR1769439_9178 ERR1769439_9192 ERR1769439_9222 ERR1769439_9232 ERR1769439_9259 ERR1769439_9268 ERR1769439_9323 ERR1769439_9328 ERR1769439_9334 ERR1769439_9335 ERR1769439_9347 ERR1769439_9359 ERR1769439_9375 ERR1769439_9475 ERR1769439_9506 ERR1769439_9526 ERR1769439_9585 ERR1769439_9619 ERR1769439_9638 ERR1769439_9720 ERR1769439_9732 ERR1769439_9742 ERR1769439_9799 ERR1769439_9826 ERR1769439_9835 ERR1769439_9887 ERR1769439_9888 ERR1769439_9890 ERR1769439_9938 ERR1769439_9960 ERR1769439_10008 ERR1769439_10052 ERR1769439_10073 ERR1769439_10078 ERR1769439_10093 ERR1769439_10109 ERR1769439_10170 ERR1769439_10188 ERR1769439_10189 ERR1769439_10193 ERR1769439_10197 ERR1769439_10236 ERR1769439_10262 ERR1769439_10304 ERR1769439_10337 ERR1769439_10352 ERR1769439_10416 ERR1769439_10450 ERR1769439_10463 ERR1769439_10475 ERR1769439_10492 ERR1769439_10525 ERR1769439_10543 ERR1769439_10568 ERR1769439_10579 ERR1769439_10588 ERR1769439_10598 ERR1769439_10607 ERR1769439_10611 ERR1769439_10623 ERR1769439_10633 ERR1769439_10634 ERR1769439_10651 ERR1769439_10657 ERR1769439_10675 ERR1769439_10688 ERR1769439_10717 ERR1769439_10725 ERR1769439_10733 ERR1769439_10737 ERR1769439_10785 ERR1769439_10839 ERR1769439_10843 ERR1769439_10868 ERR1769439_10905 ERR1769439_10918 ERR1769439_11008 ERR1769439_11063 ERR1769439_11094 ERR1769439_11139 ERR1769439_11210 ERR1769439_11224 ERR1769439_11239 ERR1769439_11252 ERR1769439_11316 ERR1769439_11317 ERR1769439_11329 ERR1769439_11331 ERR1769439_11352 ERR1769439_11353 ERR1769439_11363 ERR1769439_11399 ERR1769439_11400 ERR1769439_11422 ERR1769439_11423 ERR1769439_11432 ERR1769439_11448 ERR1769439_11453 ERR1769439_11494 ERR1769439_11497 ERR1769439_11498 ERR1769439_11502 ERR1769439_11554 ERR1769439_11555 ERR1769439_11560 ERR1769439_11658 ERR1769439_11732 ERR1769439_11738 ERR1769439_11748 ERR1769439_11770 ERR1769439_11780 ERR1769439_11808 ERR1769439_11827 ERR1769439_11835 ERR1769439_11838 ERR1769439_11860 ERR1769439_11863 ERR1769439_11881 ERR1769439_11890 ERR1769439_11916 ERR1769439_11918 ERR1769439_11935 ERR1769439_11949 ERR1769439_11951 ERR1769439_11971 ERR1769439_11984 ERR1769439_11993 ERR1769439_11998 ERR1769439_12005 ERR1769439_12008 ERR1769439_12048 ERR1769439_12051 ERR1769439_12069 ERR1769439_12140 ERR1769439_12146 ERR1769439_12151 ERR1769439_12185 ERR1769439_12204 ERR1769439_12220 ERR1769439_12223 ERR1769439_12230 ERR1769439_12252 ERR1769439_12279 ERR1769439_12360 ERR1769439_12404 ERR1769439_12445 ERR1769439_12450 ERR1769439_12497 ERR1769439_12498 ERR1769439_12515 ERR1769439_12584 ERR1769439_12597 ERR1769439_12663 ERR1769439_12680 ERR1769439_12709 ERR1769439_12781 ERR1769439_12842 ERR1769439_12851 ERR1769439_12864 ERR1769439_12927 ERR1769439_12930 ERR1769439_12943 ERR1769439_12944 ERR1769439_12962 ERR1769439_12973 ERR1769439_13001 ERR1769439_13021 ERR1769439_13056 ERR1769439_13058 ERR1769439_13074 ERR1769439_13113 ERR1769439_13116 ERR1769439_13117 ERR1769439_13133 ERR1769439_13135 ERR1769439_13171 ERR1769439_13174 ERR1769439_13215 ERR1769439_13233 ERR1769439_13242 ERR1769439_13274 ERR1769439_13275 ERR1769439_13276 ERR1769439_13281 ERR1769439_13282 ERR1769439_13334 ERR1769439_13361 ERR1769439_13407 ERR1769439_13414 ERR1769439_13452 ERR1769439_13470 ERR1769439_13487 ERR1769439_13495 ERR1769439_13505 ERR1769439_13513 ERR1769439_13517 ERR1769439_13535 ERR1769439_13545 ERR1769439_13568 ERR1769439_13569 ERR1769439_13575 ERR1769439_13588 ERR1769439_13619 ERR1769439_13624 ERR1769439_13630 ERR1769439_13632 ERR1769439_13634 ERR1769439_13643 ERR1769439_13646 ERR1769439_13659 ERR1769439_13664 ERR1769439_13698 ERR1769439_13700 ERR1769439_13701 ERR1769439_13724 ERR1769439_13746 ERR1769439_13806 ERR1769439_13809 ERR1769439_13823 ERR1769439_13883 ERR1769439_13934 ERR1769439_13935 ERR1769439_13972 ERR1769439_14000 ERR1769439_14001 ERR1769439_14005 ERR1769439_14006 ERR1769439_14040 ERR1769439_14042 ERR1769439_14070 ERR1769439_14083 ERR1769439_14084 ERR1769439_14088 ERR1769439_14094 ERR1769439_14119 ERR1769439_14166 ERR1769439_14185 ERR1769439_14199 ERR1769439_14203 ERR1769439_14211 ERR1769439_14217 ERR1769439_14256 ERR1769439_14267 ERR1769439_14277 ERR1769439_14280 ERR1769439_14281 ERR1769439_14324 ERR1769439_14344 ERR1769439_14358 ERR1769439_14413 ERR1769439_14416 ERR1769439_14427 ERR1769439_14445 ERR1769439_14450 ERR1769439_14455 ERR1769439_14470 ERR1769439_14486 ERR1769439_14534 ERR1769439_14547 ERR1769439_14599 ERR1769439_14619 ERR1769439_14638 ERR1769439_14661 ERR1769439_14678 ERR1769439_14722 ERR1769439_14791 ERR1769439_14806 ERR1769439_14841 ERR1769439_14850 ERR1769439_14857 ERR1769439_14872 ERR1769439_14881 ERR1769439_14885 ERR1769439_14901 ERR1769439_14907 ERR1769439_14922 ERR1769439_14929 ERR1769439_14935 ERR1769439_14950 ERR1769439_14954 ERR1769439_14965 ERR1769439_15022 ERR1769439_15056 ERR1769439_15065 ERR1769439_15088 ERR1769439_15103 ERR1769439_15104 ERR1769439_15114 ERR1769439_15130 ERR1769439_15162 ERR1769439_15163 ERR1769439_15216 ERR1769439_15252 ERR1769439_15260 ERR1769439_15268 ERR1769439_15321 ERR1769439_15360 ERR1769439_15420 ERR1769439_15431 ERR1769439_15444 ERR1769439_15457 ERR1769439_15468 ERR1769439_15471 ERR1769439_15475 ERR1769439_15503 ERR1769439_15520 ERR1769439_15555 ERR1769439_15589 ERR1769439_15590 ERR1769439_15596 ERR1769439_15600 ERR1769439_15606 ERR1769439_15641 ERR1769439_15644 ERR1769439_15790 ERR1769439_15812 ERR1769439_15820 ERR1769439_15824 ERR1769439_15877 ERR1769439_15930 ERR1769439_16058 ERR1769439_16059 ERR1769439_16100 ERR1769439_16114 ERR1769439_16169 ERR1769439_16174 ERR1769439_16201 ERR1769439_16254 ERR1769439_16256 ERR1769439_16263 ERR1769439_16302 ERR1769439_16331 ERR1769439_16338 ERR1769439_16343 ERR1769439_16348 ERR1769439_16358 ERR1769439_16395 ERR1769439_16397 ERR1769439_16425 ERR1769439_16437 ERR1769439_16446 ERR1769439_16473 ERR1769439_16480 ERR1769439_16494 ERR1769439_16505 ERR1769439_16513 ERR1769439_16515 ERR1769439_16554 ERR1769439_16566 ERR1769439_16601 ERR1769439_16618 ERR1769439_16637 ERR1769439_16680 ERR1769439_16698 ERR1769439_16733 ERR1769439_16738 ERR1769439_16747 ERR1769439_16804 ERR1769439_16835 ERR1769439_16843 ERR1769439_16856 ERR1769439_16899 ERR1769439_16977 ERR1769439_16981 ERR1769439_16996 ERR1769439_17021 ERR1769439_17035 ERR1769439_17045 ERR1769439_17055 ERR1769439_17058 ERR1769439_17074 ERR1769439_17075 ERR1769439_17102 ERR1769439_17104 ERR1769439_17120 ERR1769439_17124 ERR1769439_17133 ERR1769439_17227 ERR1769439_17242 ERR1769439_17259 ERR1769439_17272 ERR1769439_17278 ERR1769439_17378 ERR1769439_17381 ERR1769439_17418 ERR1769439_17425 ERR1769439_17438 ERR1769439_17450 ERR1769439_17460 ERR1769439_17501 ERR1769439_17506 ERR1769439_17524 ERR1769439_17533 ERR1769439_17544 ERR1769439_17558 ERR1769439_17575 ERR1769439_17581 ERR1769439_17588 ERR1769439_17599 ERR1769439_17610 ERR1769439_17617 ERR1769439_17629 ERR1769439_17659 ERR1769439_17666 ERR1769439_17689 ERR1769439_17809 ERR1769439_17811 ERR1769439_17817 ERR1769439_17846 ERR1769439_17852 ERR1769439_17859 ERR1769439_17863 ERR1769439_17897 ERR1769439_17920 ERR1769439_17922 ERR1769439_17938 ERR1769439_17948 ERR1769439_17950 ERR1769439_17956 ERR1769439_18029 ERR1769439_18110 ERR1769439_18137 ERR1769439_18294 ERR1769439_18319 ERR1769439_18333 ERR1769439_18357 ERR1769439_18366 ERR1769439_18383 ERR1769439_18409 ERR1769439_18424 ERR1769439_18427 ERR1769439_18433 ERR1769439_18439 ERR1769439_18489 ERR1769439_18497 ERR1769439_18565 ERR1769439_18612 ERR1769439_18615 ERR1769439_18641 ERR1769439_18667 ERR1769439_18672 ERR1769439_18811 ERR1769439_18854 ERR1769439_18868 ERR1769439_18880 ERR1769439_18900 ERR1769439_18962 ERR1769439_18990 ERR1769439_19016 ERR1769439_19042 ERR1769439_19075 ERR1769439_19094 ERR1769439_19111 ERR1769439_19114 ERR1769439_19117 ERR1769439_19126 ERR1769439_19138 ERR1769439_19142 ERR1769439_19184 ERR1769439_19205 ERR1769439_19225 ERR1769439_19236 ERR1769439_19289 ERR1769439_19314 ERR1769439_19315 ERR1769439_19334 ERR1769439_19347 ERR1769439_19355 ERR1769439_19380 ERR1769439_19385 ERR1769439_19401 ERR1769439_19420 ERR1769439_19429 ERR1769439_19511 ERR1769439_19512 ERR1769439_19564 ERR1769439_19589 ERR1769439_19597 ERR1769439_19624 ERR1769439_19628 ERR1769439_19641 ERR1769439_19650 ERR1769439_19660 ERR1769439_19677 ERR1769439_19700 ERR1769439_19729 ERR1769439_19800 ERR1769439_19839 ERR1769439_19871 ERR1769439_19915 ERR1769439_19926 ERR1769439_19987 ERR1769439_20052 ERR1769439_20073 ERR1769439_20095 ERR1769439_20096 ERR1769439_20115 ERR1769439_20234 ERR1769439_20237 ERR1769439_20248 ERR1769439_20278 ERR1769439_20286 ERR1769439_20291 ERR1769439_20320 ERR1769439_20370 ERR1769439_20395 ERR1769439_20427 ERR1769439_20491 ERR1769439_20533 ERR1769439_20611 ERR1769439_20626 ERR1769439_20661 ERR1769439_20669 ERR1769439_20674 ERR1769439_20736 ERR1769439_20769 ERR1769439_20813 ERR1769439_20814 ERR1769439_20821 ERR1769439_20829 ERR1769439_20848 ERR1769439_20849 ERR1769439_20907 ERR1769439_21002 ERR1769439_21027 ERR1769439_21042 ERR1769439_21094 ERR1769439_21168 ERR1769439_21202 ERR1769439_21212 ERR1769439_21218 ERR1769439_21236 ERR1769439_21260 ERR1769439_21262 ERR1769439_21355 ERR1769439_21406 ERR1769439_21410 ERR1769439_21439 ERR1769439_21459 ERR1769439_21469 ERR1769439_21501 ERR1769439_21560 ERR1769439_21592 ERR1769439_21640 ERR1769439_21653 ERR1769439_21657 ERR1769439_21660 ERR1769439_21676 ERR1769439_21692 ERR1769439_21700 ERR1769439_21768 ERR1769439_21796 ERR1769439_21802 ERR1769439_21832 ERR1769439_21933 ERR1769439_22026 ERR1769439_22060 ERR1769439_22305 ERR1769439_22670 ERR1769439_22767 ERR1769439_22827 ERR1769439_23008 ERR1769439_23222 ERR1769439_23248 ERR1769439_23287 ERR1769439_23314 ERR1769439_24173 ERR1769439_24224 ERR1769439_24227 ERR1769439_24821 ERR1769439_24841 ERR1769439_24890 ERR1769439_24960 ERR1769439_24991 ERR1769439_25000 ERR1769439_25596 ERR1769439_25729 ERR1769439_25738 ERR1769439_26262 ERR1769439_26269 ERR1769439_26574 ERR1769439_26603 ERR1769439_26849 ERR1769439_27078 ERR1769439_27139 ERR1769439_27310 ERR1769439_27409 ERR1769439_27684 ERR1769440_1 ERR1769440_50 ERR1769440_63 ERR1769440_107 ERR1769440_122 ERR1769440_143 ERR1769440_164 ERR1769440_172 ERR1769440_190 ERR1769440_207 ERR1769440_222 ERR1769440_254 ERR1769440_257 ERR1769440_351 ERR1769440_359 ERR1769440_401 ERR1769440_412 ERR1769440_433 ERR1769440_457 ERR1769440_470 ERR1769440_479 ERR1769440_530 ERR1769440_536 ERR1769440_549 ERR1769440_568 ERR1769440_580 ERR1769440_586 ERR1769440_588 ERR1769440_605 ERR1769440_606 ERR1769440_610 ERR1769440_660 ERR1769440_662 ERR1769440_663 ERR1769440_681 ERR1769440_700 ERR1769440_717 ERR1769440_751 ERR1769440_752 ERR1769440_767 ERR1769440_788 ERR1769440_789 ERR1769440_798 ERR1769440_811 ERR1769440_856 ERR1769440_862 ERR1769440_872 ERR1769440_899 ERR1769440_904 ERR1769440_905 ERR1769440_909 ERR1769440_947 ERR1769440_976 ERR1769440_988 ERR1769440_990 ERR1769440_994 ERR1769440_999 ERR1769440_1024 ERR1769440_1034 ERR1769440_1067 ERR1769440_1074 ERR1769440_1096 ERR1769440_1101 ERR1769440_1121 ERR1769440_1130 ERR1769440_1136 ERR1769440_1147 ERR1769440_1160 ERR1769440_1186 ERR1769440_1192 ERR1769440_1195 ERR1769440_1196 ERR1769440_1197 ERR1769440_1205 ERR1769440_1214 ERR1769440_1216 ERR1769440_1218 ERR1769440_1303 ERR1769440_1307 ERR1769440_1328 ERR1769440_1340 ERR1769440_1376 ERR1769440_1378 ERR1769440_1411 ERR1769440_1430 ERR1769440_1433 ERR1769440_1439 ERR1769440_1442 ERR1769440_1466 ERR1769440_1478 ERR1769440_1497 ERR1769440_1500 ERR1769440_1509 ERR1769440_1511 ERR1769440_1512 ERR1769440_1531 ERR1769440_1541 ERR1769440_1546 ERR1769440_1553 ERR1769440_1568 ERR1769440_1569 ERR1769440_1575 ERR1769440_1580 ERR1769440_1589 ERR1769440_1622 ERR1769440_1628 ERR1769440_1643 ERR1769440_1663 ERR1769440_1664 ERR1769440_1693 ERR1769440_1700 ERR1769440_1702 ERR1769440_1708 ERR1769440_1712 ERR1769440_1717 ERR1769440_1743 ERR1769440_1757 ERR1769440_1761 ERR1769440_1769 ERR1769440_1784 ERR1769440_1788 ERR1769440_1790 ERR1769440_1798 ERR1769440_1804 ERR1769440_1813 ERR1769440_1820 ERR1769440_1848 ERR1769440_1857 ERR1769440_1867 ERR1769440_1902 ERR1769440_1903 ERR1769440_1913 ERR1769440_1914 ERR1769440_1916 ERR1769440_1924 ERR1769440_1965 ERR1769440_1967 ERR1769440_1986 ERR1769440_1997 ERR1769440_2009 ERR1769440_2079 ERR1769440_2091 ERR1769440_2104 ERR1769440_2185 ERR1769440_2200 ERR1769440_2213 ERR1769440_2224 ERR1769440_2244 ERR1769440_2258 ERR1769440_2260 ERR1769440_2265 ERR1769440_2279 ERR1769440_2283 ERR1769440_2314 ERR1769440_2337 ERR1769440_2341 ERR1769440_2359 ERR1769440_2361 ERR1769440_2365 ERR1769440_2448 ERR1769440_2459 ERR1769440_2473 ERR1769440_2475 ERR1769440_2479 ERR1769440_2492 ERR1769440_2497 ERR1769440_2546 ERR1769440_2603 ERR1769440_2642 ERR1769440_2676 ERR1769440_2686 ERR1769440_2688 ERR1769440_2750 ERR1769440_2820 ERR1769440_2821 ERR1769440_2833 ERR1769440_2840 ERR1769440_2849 ERR1769440_2856 ERR1769440_2887 ERR1769440_2902 ERR1769440_2938 ERR1769440_2985 ERR1769440_3016 ERR1769440_3032 ERR1769440_3141 ERR1769440_3155 ERR1769440_3174 ERR1769440_3183 ERR1769440_3198 ERR1769440_3206 ERR1769440_3231 ERR1769440_3249 ERR1769440_3250 ERR1769440_3257 ERR1769440_3300 ERR1769440_3364 ERR1769440_3416 ERR1769440_3442 ERR1769440_3457 ERR1769440_3463 ERR1769440_3465 ERR1769440_3471 ERR1769440_3499 ERR1769440_3517 ERR1769440_3525 ERR1769440_3535 ERR1769440_3545 ERR1769440_3548 ERR1769440_3607 ERR1769440_3653 ERR1769440_3686 ERR1769440_3689 ERR1769440_3699 ERR1769440_3712 ERR1769440_3732 ERR1769440_3773 ERR1769440_3780 ERR1769440_3781 ERR1769440_3827 ERR1769440_3840 ERR1769440_3844 ERR1769440_3864 ERR1769440_3875 ERR1769440_3881 ERR1769440_3895 ERR1769440_3908 ERR1769440_3918 ERR1769440_3966 ERR1769440_3967 ERR1769440_3980 ERR1769440_3988 ERR1769440_3995 ERR1769440_4003 ERR1769440_4037 ERR1769440_4114 ERR1769440_4115 ERR1769440_4124 ERR1769440_4172 ERR1769440_4176 ERR1769440_4179 ERR1769440_4181 ERR1769440_4189 ERR1769440_4236 ERR1769440_4257 ERR1769440_4273 ERR1769440_4283 ERR1769440_4308 ERR1769440_4397 ERR1769440_4442 ERR1769440_4455 ERR1769440_4456 ERR1769440_4487 ERR1769440_4490 ERR1769440_4494 ERR1769440_4515 ERR1769440_4572 ERR1769440_4576 ERR1769440_4584 ERR1769440_4608 ERR1769440_4665 ERR1769440_4684 ERR1769440_4691 ERR1769440_4725 ERR1769440_4740 ERR1769440_4749 ERR1769440_4770 ERR1769440_4810 ERR1769440_4848 ERR1769440_4850 ERR1769440_4866 ERR1769440_4879 ERR1769440_4896 ERR1769440_4982 ERR1769440_4985 ERR1769440_4991 ERR1769440_5033 ERR1769440_5067 ERR1769440_5081 ERR1769440_5096 ERR1769440_5137 ERR1769440_5141 ERR1769440_5156 ERR1769440_5158 ERR1769440_5169 ERR1769440_5190 ERR1769440_5191 ERR1769440_5232 ERR1769440_5245 ERR1769440_5249 ERR1769440_5254 ERR1769440_5272 ERR1769440_5280 ERR1769440_5310 ERR1769440_5350 ERR1769440_5355 ERR1769440_5359 ERR1769440_5420 ERR1769440_5463 ERR1769440_5498 ERR1769440_5499 ERR1769440_5522 ERR1769440_5523 ERR1769440_5532 ERR1769440_5534 ERR1769440_5536 ERR1769440_5552 ERR1769440_5584 ERR1769440_5596 ERR1769440_5611 ERR1769440_5657 ERR1769440_5702 ERR1769440_5709 ERR1769440_5722 ERR1769440_5728 ERR1769440_5740 ERR1769440_5742 ERR1769440_5743 ERR1769440_5779 ERR1769440_5787 ERR1769440_5825 ERR1769440_5853 ERR1769440_5855 ERR1769440_5860 ERR1769440_5863 ERR1769440_5867 ERR1769440_5899 ERR1769440_5910 ERR1769440_5966 ERR1769440_5969 ERR1769440_5972 ERR1769440_5982 ERR1769440_6014 ERR1769440_6015 ERR1769440_6028 ERR1769440_6054 ERR1769440_6059 ERR1769440_6129 ERR1769440_6182 ERR1769440_6183 ERR1769440_6184 ERR1769440_6190 ERR1769440_6205 ERR1769440_6237 ERR1769440_6265 ERR1769440_6268 ERR1769440_6295 ERR1769440_6311 ERR1769440_6314 ERR1769440_6316 ERR1769440_6324 ERR1769440_6325 ERR1769440_6341 ERR1769440_6346 ERR1769440_6352 ERR1769440_6358 ERR1769440_6368 ERR1769440_6377 ERR1769440_6390 ERR1769440_6391 ERR1769440_6433 ERR1769440_6462 ERR1769440_6481 ERR1769440_6496 ERR1769440_6502 ERR1769440_6524 ERR1769440_6528 ERR1769440_6537 ERR1769440_6538 ERR1769440_6561 ERR1769440_6611 ERR1769440_6614 ERR1769440_6622 ERR1769440_6648 ERR1769440_6678 ERR1769440_6686 ERR1769440_6724 ERR1769440_6725 ERR1769440_6738 ERR1769440_6753 ERR1769440_6796 ERR1769440_6805 ERR1769440_6842 ERR1769440_6915 ERR1769440_6918 ERR1769440_6944 ERR1769440_6951 ERR1769440_6959 ERR1769440_6970 ERR1769440_6981 ERR1769440_6987 ERR1769440_7018 ERR1769440_7027 ERR1769440_7043 ERR1769440_7054 ERR1769440_7059 ERR1769440_7061 ERR1769440_7074 ERR1769440_7120 ERR1769440_7137 ERR1769440_7148 ERR1769440_7222 ERR1769440_7242 ERR1769440_7246 ERR1769440_7276 ERR1769440_7303 ERR1769440_7319 ERR1769440_7323 ERR1769440_7357 ERR1769440_7379 ERR1769440_7390 ERR1769440_7392 ERR1769440_7398 ERR1769440_7418 ERR1769440_7428 ERR1769440_7434 ERR1769440_7458 ERR1769440_7470 ERR1769440_7483 ERR1769440_7534 ERR1769440_7590 ERR1769440_7608 ERR1769440_7628 ERR1769440_7636 ERR1769440_7667 ERR1769440_7676 ERR1769440_7683 ERR1769440_7730 ERR1769440_7763 ERR1769440_7806 ERR1769440_7824 ERR1769440_7847 ERR1769440_7887 ERR1769440_7921 ERR1769440_7945 ERR1769440_7948 ERR1769440_7970 ERR1769440_7978 ERR1769440_7991 ERR1769440_8033 ERR1769440_8042 ERR1769440_8061 ERR1769440_8073 ERR1769440_8077 ERR1769440_8083 ERR1769440_8094 ERR1769440_8119 ERR1769440_8120 ERR1769440_8180 ERR1769440_8222 ERR1769440_8223 ERR1769440_8253 ERR1769440_8273 ERR1769440_8312 ERR1769440_8319 ERR1769440_8371 ERR1769440_8372 ERR1769440_8392 ERR1769440_8406 ERR1769440_8419 ERR1769440_8441 ERR1769440_8451 ERR1769440_8482 ERR1769440_8546 ERR1769440_8550 ERR1769440_8563 ERR1769440_8569 ERR1769440_8588 ERR1769440_8599 ERR1769440_8605 ERR1769440_8612 ERR1769440_8630 ERR1769440_8641 ERR1769440_8650 ERR1769440_8656 ERR1769440_8661 ERR1769440_8667 ERR1769440_8670 ERR1769440_8698 ERR1769440_8700 ERR1769440_8722 ERR1769440_8729 ERR1769440_8741 ERR1769440_8746 ERR1769440_8747 ERR1769440_8759 ERR1769440_8760 ERR1769440_8795 ERR1769440_8796 ERR1769440_8820 ERR1769440_8830 ERR1769440_8848 ERR1769440_8870 ERR1769440_8921 ERR1769440_8927 ERR1769440_8957 ERR1769440_9014 ERR1769440_9028 ERR1769440_9030 ERR1769440_9084 ERR1769440_9127 ERR1769440_9133 ERR1769440_9137 ERR1769440_9139 ERR1769440_9153 ERR1769440_9154 ERR1769440_9156 ERR1769440_9186 ERR1769440_9281 ERR1769440_9294 ERR1769440_9327 ERR1769440_9398 ERR1769440_9403 ERR1769440_9419 ERR1769440_9442 ERR1769440_9466 ERR1769440_9497 ERR1769440_9583 ERR1769440_9648 ERR1769440_9667 ERR1769440_9673 ERR1769440_9731 ERR1769440_9739 ERR1769440_9741 ERR1769440_9780 ERR1769440_9789 ERR1769440_9813 ERR1769440_9824 ERR1769440_9832 ERR1769440_9837 ERR1769440_9856 ERR1769440_9876 ERR1769440_9880 ERR1769440_9931 ERR1769440_9949 ERR1769440_9965 ERR1769440_9969 ERR1769440_9978 ERR1769440_10001 ERR1769440_10004 ERR1769440_10007 ERR1769440_10034 ERR1769440_10082 ERR1769440_10085 ERR1769440_10153 ERR1769440_10187 ERR1769440_10192 ERR1769440_10218 ERR1769440_10219 ERR1769440_10240 ERR1769440_10261 ERR1769440_10318 ERR1769440_10321 ERR1769440_10323 ERR1769440_10341 ERR1769440_10372 ERR1769440_10392 ERR1769440_10403 ERR1769440_10414 ERR1769440_10434 ERR1769440_10438 ERR1769440_10444 ERR1769440_10451 ERR1769440_10473 ERR1769440_10518 ERR1769440_10521 ERR1769440_10602 ERR1769440_10638 ERR1769440_10642 ERR1769440_10660 ERR1769440_10668 ERR1769440_10674 ERR1769440_10683 ERR1769440_10722 ERR1769440_10768 ERR1769440_10772 ERR1769440_10777 ERR1769440_10780 ERR1769440_10797 ERR1769440_10813 ERR1769440_10837 ERR1769440_10840 ERR1769440_10848 ERR1769440_10868 ERR1769440_10889 ERR1769440_10893 ERR1769440_10900 ERR1769440_10912 ERR1769440_10914 ERR1769440_10933 ERR1769440_10939 ERR1769440_10970 ERR1769440_10974 ERR1769440_10991 ERR1769440_11011 ERR1769440_11029 ERR1769440_11052 ERR1769440_11059 ERR1769440_11064 ERR1769440_11065 ERR1769440_11104 ERR1769440_11116 ERR1769440_11125 ERR1769440_11148 ERR1769440_11157 ERR1769440_11235 ERR1769440_11270 ERR1769440_11282 ERR1769440_11321 ERR1769440_11331 ERR1769440_11375 ERR1769440_11404 ERR1769440_11438 ERR1769440_11450 ERR1769440_11479 ERR1769440_11485 ERR1769440_11509 ERR1769440_11580 ERR1769440_11598 ERR1769440_11599 ERR1769440_11604 ERR1769440_11622 ERR1769440_11686 ERR1769440_11687 ERR1769440_11691 ERR1769440_11694 ERR1769440_11716 ERR1769440_11723 ERR1769440_11740 ERR1769440_11800 ERR1769440_11908 ERR1769440_11922 ERR1769440_11955 ERR1769440_11966 ERR1769440_11987 ERR1769440_11997 ERR1769440_12011 ERR1769440_12025 ERR1769440_12049 ERR1769440_12064 ERR1769440_12068 ERR1769440_12086 ERR1769440_12153 ERR1769440_12251 ERR1769440_12253 ERR1769440_12269 ERR1769440_12270 ERR1769440_12275 ERR1769440_12305 ERR1769440_12307 ERR1769440_12316 ERR1769440_12318 ERR1769440_12391 ERR1769440_12404 ERR1769440_12441 ERR1769440_12447 ERR1769440_12455 ERR1769440_12492 ERR1769440_12495 ERR1769440_12506 ERR1769440_12511 ERR1769440_12513 ERR1769440_12536 ERR1769440_12538 ERR1769440_12539 ERR1769440_12544 ERR1769440_12553 ERR1769440_12562 ERR1769440_12593 ERR1769440_12595 ERR1769440_12631 ERR1769440_12663 ERR1769440_12681 ERR1769440_12763 ERR1769440_12805 ERR1769440_12808 ERR1769440_12831 ERR1769440_12869 ERR1769440_12880 ERR1769440_12919 ERR1769440_12930 ERR1769440_12958 ERR1769440_12996 ERR1769440_13014 ERR1769440_13048 ERR1769440_13055 ERR1769440_13058 ERR1769440_13068 ERR1769440_13073 ERR1769440_13091 ERR1769440_13098 ERR1769440_13147 ERR1769440_13256 ERR1769440_13278 ERR1769440_13300 ERR1769440_13371 ERR1769440_13380 ERR1769440_13416 ERR1769440_13469 ERR1769440_13476 ERR1769440_13480 ERR1769440_13494 ERR1769440_13506 ERR1769440_13514 ERR1769440_13519 ERR1769440_13523 ERR1769440_13576 ERR1769440_13587 ERR1769440_13588 ERR1769440_13628 ERR1769440_13660 ERR1769440_13696 ERR1769440_13715 ERR1769440_13750 ERR1769440_13772 ERR1769440_13802 ERR1769440_13812 ERR1769440_13819 ERR1769440_13824 ERR1769440_13865 ERR1769440_13979 ERR1769440_14077 ERR1769440_14086 ERR1769440_14107 ERR1769440_14112 ERR1769440_14121 ERR1769440_14188 ERR1769440_14189 ERR1769440_14270 ERR1769440_14411 ERR1769440_14416 ERR1769440_14419 ERR1769440_14470 ERR1769440_14498 ERR1769440_14516 ERR1769440_14522 ERR1769440_14623 ERR1769440_14637 ERR1769440_14646 ERR1769440_14647 ERR1769440_14652 ERR1769440_14683 ERR1769440_14728 ERR1769440_14763 ERR1769440_14788 ERR1769440_14812 ERR1769440_14824 ERR1769440_14838 ERR1769440_14871 ERR1769440_14880 ERR1769440_14922 ERR1769440_14993 ERR1769440_15000 ERR1769440_15019 ERR1769440_15026 ERR1769440_15084 ERR1769440_15130 ERR1769440_15176 ERR1769440_15177 ERR1769440_15194 ERR1769440_15200 ERR1769440_15234 ERR1769440_15276 ERR1769440_15323 ERR1769440_15368 ERR1769440_15481 ERR1769440_15494 ERR1769440_15516 ERR1769440_15593 ERR1769440_15601 ERR1769440_15645 ERR1769440_15806 ERR1769440_15929 ERR1769440_16129 ERR1769440_16137 ERR1769440_16320 ERR1769440_16413 ERR1769440_16677 ERR1769440_17244 ERR1769440_17309 ERR1769440_17329 ERR1769440_17450 ERR1769440_17543 ERR1769440_17849 ERR1769440_18202 ERR1769440_18741 ERR1769440_18880 ERR1769440_18930 ERR1769440_19115 ERR1769440_19191 ERR1769440_19205 ERR1769440_19638 ERR1769440_20130 ERR1769440_20229 ERR1769440_20236 ERR1769440_20336 ERR1769440_20453 ERR1769440_20607 ERR1769440_20735 ERR1769440_20843 ERR1769440_20899 ERR1769440_20917 ERR1769440_21335 ERR1769440_21345 ERR1769440_21385 ERR1769440_21719 ERR1769440_22009 ERR1769440_22153 ERR1769440_22268 ERR1769440_22484 ERR1769440_22619 ERR1769440_22728 ERR1769440_22743 ERR1769440_22761 ERR1769440_23063 ERR1769440_23162 ERR1769440_23327 ERR1769440_23344 ERR1769440_23400 ERR1769440_23483 ERR1769440_23646 ERR1769440_24108 ERR1769440_24120 ERR1769440_24137 ERR1769440_24142 ERR1769440_24157 ERR1769440_24168 ERR1769440_24169 ERR1769440_24191 ERR1769440_24204 ERR1769440_24208 ERR1769440_24228 ERR1769440_24231 ERR1769440_24239 ERR1769440_24291 ERR1769440_24360 ERR1769440_24362 ERR1769440_24365 ERR1769440_24366 ERR1769440_24368 ERR1769440_24383 ERR1769440_24387 ERR1769440_24439 ERR1769440_24445 ERR1769440_24466 ERR1769440_24477 ERR1769440_24487 ERR1769440_24514 ERR1769440_24516 ERR1769440_24517 ERR1769440_24520 ERR1769440_24531 ERR1769440_24615 ERR1769440_24636 ERR1769440_24645 ERR1769440_24686 ERR1769440_24695 ERR1769440_24715 ERR1769440_24717 ERR1769440_24718 ERR1769440_24719 ERR1769440_24724 ERR1769440_24736 ERR1769440_24738 ERR1769440_24768 ERR1769440_24769 ERR1769440_24772 ERR1769440_24789 ERR1769440_24795 ERR1769440_24828 ERR1769440_24832 ERR1769440_24887 ERR1769440_24889 ERR1769440_24907 ERR1769440_24921 ERR1769440_24942 ERR1769440_24982 ERR1769440_24986 ERR1769440_24987 ERR1769440_24995 ERR1769440_25016 ERR1769440_25030 ERR1769440_25051 ERR1769440_25056 ERR1769440_25060 ERR1769440_25080 ERR1769440_25082 ERR1769440_25099 ERR1769440_25140 ERR1769440_25143 ERR1769440_25144 ERR1769440_25180 ERR1769440_25185 ERR1769440_25221 ERR1769440_25227 ERR1769440_25235 ERR1769440_25237 ERR1769440_25244 ERR1769440_25245 ERR1769440_25246 ERR1769440_25354 ERR1769440_25360 ERR1769440_25381 ERR1769440_25396 ERR1769440_25406 ERR1769440_25463 ERR1769440_25499 ERR1769440_25507 ERR1769440_25538 ERR1769440_25555 ERR1769440_25566 ERR1769440_25567 ERR1769440_25621 ERR1769440_25643 ERR1769440_25644 ERR1769440_25660 ERR1769440_25679 ERR1769440_25689 ERR1769440_25702 ERR1769440_25712 ERR1769440_25781 ERR1769440_25794 ERR1769440_25808 ERR1769440_25845 ERR1769440_25870 ERR1769440_25883 ERR1769440_25888 ERR1769440_25903 ERR1769440_25917 ERR1769440_25951 ERR1769440_25966 ERR1769440_25980 ERR1769440_26034 ERR1769440_26040 ERR1769440_26049 ERR1769440_26058 ERR1769440_26063 ERR1769440_26064 ERR1769440_26070 ERR1769440_26088 ERR1769440_26089 ERR1769440_26099 ERR1769440_26109 ERR1769440_26114 ERR1769440_26130 ERR1769440_26184 ERR1769440_26198 ERR1769440_26245 ERR1769440_26252 ERR1769440_26274 ERR1769440_26299 ERR1769440_26312 ERR1769440_26317 ERR1769440_26357 ERR1769440_26358 ERR1769440_26395 ERR1769440_26400 ERR1769440_26422 ERR1769440_26436 ERR1769440_26452 ERR1769440_26457 ERR1769440_26462 ERR1769440_26468 ERR1769440_26536 ERR1769440_26572 ERR1769440_26574 ERR1769440_26646 ERR1769440_26723 ERR1769440_26759 ERR1769440_26774 ERR1769440_26781 ERR1769440_26827 ERR1769440_26877 ERR1769440_26878 ERR1769440_26886 ERR1769440_26887 ERR1769440_26917 ERR1769440_26921 ERR1769440_26923 ERR1769440_26950 ERR1769440_26982 ERR1769440_26993 ERR1769440_26999 ERR1769440_27012 ERR1769440_27016 ERR1769440_27023 ERR1769440_27026 ERR1769440_27028 ERR1769440_27082 ERR1769440_27086 ERR1769440_27093 ERR1769440_27094 ERR1769440_27103 ERR1769440_27107 ERR1769440_27111 ERR1769440_27136 ERR1769440_27142 ERR1769440_27173 ERR1769440_27233 ERR1769440_27239 ERR1769440_27241 ERR1769440_27242 ERR1769440_27250 ERR1769440_27270 ERR1769440_27278 ERR1769440_27284 ERR1769440_27287 ERR1769440_27371 ERR1769440_27379 ERR1769440_27381 ERR1769440_27396 ERR1769440_27399 ERR1769440_27401 ERR1769440_27417 ERR1769440_27418 ERR1769440_27419 ERR1769440_27423 ERR1769440_27448 ERR1769440_27476 ERR1769440_27485 ERR1769440_27488 ERR1769440_27500 ERR1769440_27534 ERR1769440_27550 ERR1769440_27573 ERR1769440_27578 ERR1769440_27617 ERR1769440_27620 ERR1769440_27652 ERR1769440_27700 ERR1769440_27712 ERR1769440_27732 ERR1769440_27759 ERR1769440_27771 ERR1769440_27774 ERR1769440_27780 ERR1769440_27826 ERR1769440_27878 ERR1769440_27893 ERR1769441_9 ERR1769441_14 ERR1769441_35 ERR1769441_37 ERR1769441_39 ERR1769441_45 ERR1769441_56 ERR1769441_59 ERR1769441_89 ERR1769441_94 ERR1769441_108 ERR1769441_123 ERR1769441_149 ERR1769441_160 ERR1769441_163 ERR1769441_220 ERR1769441_248 ERR1769441_255 ERR1769441_284 ERR1769441_346 ERR1769441_371 ERR1769441_397 ERR1769441_398 ERR1769441_443 ERR1769441_512 ERR1769441_525 ERR1769441_527 ERR1769441_545 ERR1769441_551 ERR1769441_567 ERR1769441_618 ERR1769441_631 ERR1769441_634 ERR1769441_635 ERR1769441_678 ERR1769441_706 ERR1769441_719 ERR1769441_720 ERR1769441_721 ERR1769441_725 ERR1769441_734 ERR1769441_737 ERR1769441_798 ERR1769441_821 ERR1769441_824 ERR1769441_828 ERR1769441_861 ERR1769441_871 ERR1769441_903 ERR1769441_931 ERR1769441_941 ERR1769441_966 ERR1769441_1044 ERR1769441_1055 ERR1769441_1063 ERR1769441_1076 ERR1769441_1093 ERR1769441_1124 ERR1769441_1125 ERR1769441_1127 ERR1769441_1129 ERR1769441_1144 ERR1769441_1178 ERR1769441_1190 ERR1769441_1204 ERR1769441_1265 ERR1769441_1277 ERR1769441_1279 ERR1769441_1295 ERR1769441_1379 ERR1769441_1415 ERR1769441_1416 ERR1769441_1420 ERR1769441_1435 ERR1769441_1462 ERR1769441_1481 ERR1769441_1499 ERR1769441_1508 ERR1769441_1516 ERR1769441_1531 ERR1769441_1535 ERR1769441_1544 ERR1769441_1640 ERR1769441_1663 ERR1769441_1666 ERR1769441_1677 ERR1769441_1680 ERR1769441_1717 ERR1769441_1743 ERR1769441_1747 ERR1769441_1769 ERR1769441_1815 ERR1769441_1826 ERR1769441_1827 ERR1769441_1845 ERR1769441_1846 ERR1769441_1848 ERR1769441_1871 ERR1769441_1876 ERR1769441_1879 ERR1769441_1897 ERR1769441_1901 ERR1769441_1931 ERR1769441_1949 ERR1769441_1962 ERR1769441_2021 ERR1769441_2024 ERR1769441_2026 ERR1769441_2036 ERR1769441_2054 ERR1769441_2161 ERR1769441_2188 ERR1769441_2196 ERR1769441_2227 ERR1769441_2296 ERR1769441_2352 ERR1769441_2417 ERR1769441_2427 ERR1769441_2433 ERR1769441_2459 ERR1769441_2460 ERR1769441_2476 ERR1769441_2478 ERR1769441_2483 ERR1769441_2494 ERR1769441_2515 ERR1769441_2525 ERR1769441_2530 ERR1769441_2539 ERR1769441_2540 ERR1769441_2548 ERR1769441_2568 ERR1769441_2645 ERR1769441_2660 ERR1769441_2675 ERR1769441_2678 ERR1769441_2680 ERR1769441_2704 ERR1769441_2720 ERR1769441_2726 ERR1769441_2757 ERR1769441_2759 ERR1769441_2789 ERR1769441_2836 ERR1769441_2847 ERR1769441_2873 ERR1769441_2944 ERR1769441_2951 ERR1769441_2963 ERR1769441_3068 ERR1769441_3082 ERR1769441_3085 ERR1769441_3094 ERR1769441_3118 ERR1769441_3131 ERR1769441_3163 ERR1769441_3169 ERR1769441_3252 ERR1769441_3304 ERR1769441_3331 ERR1769441_3337 ERR1769441_3362 ERR1769441_3375 ERR1769441_3399 ERR1769441_3405 ERR1769441_3424 ERR1769441_3481 ERR1769441_3497 ERR1769441_3542 ERR1769441_3604 ERR1769441_3634 ERR1769441_3682 ERR1769441_3730 ERR1769441_3732 ERR1769441_3736 ERR1769441_3763 ERR1769441_3772 ERR1769441_3787 ERR1769441_3829 ERR1769441_3831 ERR1769441_3842 ERR1769441_3851 ERR1769441_3853 ERR1769441_3861 ERR1769441_3870 ERR1769441_3899 ERR1769441_3911 ERR1769441_3925 ERR1769441_3933 ERR1769441_3978 ERR1769441_3986 ERR1769441_3998 ERR1769441_4019 ERR1769441_4022 ERR1769441_4076 ERR1769441_4109 ERR1769441_4115 ERR1769441_4138 ERR1769441_4149 ERR1769441_4154 ERR1769441_4238 ERR1769441_4240 ERR1769441_4317 ERR1769441_4322 ERR1769441_4335 ERR1769441_4352 ERR1769441_4460 ERR1769441_4466 ERR1769441_4470 ERR1769441_4499 ERR1769441_4537 ERR1769441_4566 ERR1769441_4567 ERR1769441_4588 ERR1769441_4589 ERR1769441_4601 ERR1769441_4621 ERR1769441_4632 ERR1769441_4651 ERR1769441_4662 ERR1769441_4679 ERR1769441_4684 ERR1769441_4688 ERR1769441_4723 ERR1769441_4812 ERR1769441_4850 ERR1769441_4896 ERR1769441_4928 ERR1769441_4950 ERR1769441_4980 ERR1769441_5007 ERR1769441_5011 ERR1769441_5021 ERR1769441_5023 ERR1769441_5043 ERR1769441_5044 ERR1769441_5070 ERR1769441_5114 ERR1769441_5128 ERR1769441_5149 ERR1769441_5157 ERR1769441_5161 ERR1769441_5169 ERR1769441_5231 ERR1769441_5259 ERR1769441_5315 ERR1769441_5319 ERR1769441_5322 ERR1769441_5336 ERR1769441_5351 ERR1769441_5360 ERR1769441_5372 ERR1769441_5384 ERR1769441_5395 ERR1769441_5423 ERR1769441_5427 ERR1769441_5428 ERR1769441_5438 ERR1769441_5441 ERR1769441_5448 ERR1769441_5454 ERR1769441_5462 ERR1769441_5489 ERR1769441_5492 ERR1769441_5494 ERR1769441_5498 ERR1769441_5542 ERR1769441_5543 ERR1769441_5556 ERR1769441_5604 ERR1769441_5652 ERR1769441_5653 ERR1769441_5678 ERR1769441_5679 ERR1769441_5704 ERR1769441_5705 ERR1769441_5738 ERR1769441_5759 ERR1769441_5762 ERR1769441_5766 ERR1769441_5769 ERR1769441_5774 ERR1769441_5775 ERR1769441_5785 ERR1769441_5859 ERR1769441_5874 ERR1769441_5878 ERR1769441_5879 ERR1769441_5880 ERR1769441_5923 ERR1769441_5928 ERR1769441_5951 ERR1769441_5958 ERR1769441_5989 ERR1769441_5994 ERR1769441_6011 ERR1769441_6027 ERR1769441_6065 ERR1769441_6073 ERR1769441_6080 ERR1769441_6111 ERR1769441_6140 ERR1769441_6158 ERR1769441_6197 ERR1769441_6202 ERR1769441_6203 ERR1769441_6223 ERR1769441_6235 ERR1769441_6239 ERR1769441_6240 ERR1769441_6274 ERR1769441_6278 ERR1769441_6291 ERR1769441_6317 ERR1769441_6329 ERR1769441_6333 ERR1769441_6337 ERR1769441_6344 ERR1769441_6359 ERR1769441_6360 ERR1769441_6396 ERR1769441_6398 ERR1769441_6431 ERR1769441_6434 ERR1769441_6466 ERR1769441_6481 ERR1769441_6488 ERR1769441_6489 ERR1769441_6492 ERR1769441_6498 ERR1769441_6502 ERR1769441_6536 ERR1769441_6581 ERR1769441_6584 ERR1769441_6644 ERR1769441_6647 ERR1769441_6652 ERR1769441_6659 ERR1769441_6666 ERR1769441_6727 ERR1769441_6773 ERR1769441_6783 ERR1769441_6788 ERR1769441_6802 ERR1769441_6808 ERR1769441_6809 ERR1769441_6815 ERR1769441_6818 ERR1769441_6819 ERR1769441_6820 ERR1769441_6839 ERR1769441_6848 ERR1769441_6860 ERR1769441_6862 ERR1769441_6874 ERR1769441_6882 ERR1769441_6885 ERR1769441_6910 ERR1769441_6926 ERR1769441_6958 ERR1769441_6970 ERR1769441_6988 ERR1769441_6995 ERR1769441_6999 ERR1769441_7025 ERR1769441_7063 ERR1769441_7064 ERR1769441_7085 ERR1769441_7094 ERR1769441_7107 ERR1769441_7128 ERR1769441_7134 ERR1769441_7169 ERR1769441_7177 ERR1769441_7241 ERR1769441_7246 ERR1769441_7281 ERR1769441_7288 ERR1769441_7291 ERR1769441_7300 ERR1769441_7324 ERR1769441_7353 ERR1769441_7377 ERR1769441_7380 ERR1769441_7389 ERR1769441_7396 ERR1769441_7397 ERR1769441_7409 ERR1769441_7458 ERR1769441_7461 ERR1769441_7492 ERR1769441_7508 ERR1769441_7545 ERR1769441_7555 ERR1769441_7574 ERR1769441_7579 ERR1769441_7590 ERR1769441_7603 ERR1769441_7610 ERR1769441_7639 ERR1769441_7645 ERR1769441_7646 ERR1769441_7655 ERR1769441_7659 ERR1769441_7673 ERR1769441_7684 ERR1769441_7709 ERR1769441_7738 ERR1769441_7758 ERR1769441_7766 ERR1769441_7787 ERR1769441_7792 ERR1769441_7796 ERR1769441_7824 ERR1769441_7839 ERR1769441_7855 ERR1769441_7859 ERR1769441_7866 ERR1769441_7892 ERR1769441_7902 ERR1769441_7980 ERR1769441_7983 ERR1769441_8006 ERR1769441_8055 ERR1769441_8103 ERR1769441_8132 ERR1769441_8158 ERR1769441_8169 ERR1769441_8172 ERR1769441_8187 ERR1769441_8196 ERR1769441_8200 ERR1769441_8205 ERR1769441_8251 ERR1769441_8306 ERR1769441_8307 ERR1769441_8321 ERR1769441_8324 ERR1769441_8325 ERR1769441_8334 ERR1769441_8346 ERR1769441_8388 ERR1769441_8399 ERR1769441_8458 ERR1769441_8463 ERR1769441_8469 ERR1769441_8486 ERR1769441_8510 ERR1769441_8516 ERR1769441_8530 ERR1769441_8572 ERR1769441_8574 ERR1769441_8599 ERR1769441_8602 ERR1769441_8603 ERR1769441_8607 ERR1769441_8642 ERR1769441_8698 ERR1769441_8718 ERR1769441_8732 ERR1769441_8743 ERR1769441_8780 ERR1769441_8789 ERR1769441_8793 ERR1769441_8800 ERR1769441_8818 ERR1769441_8838 ERR1769441_8885 ERR1769441_8889 ERR1769441_8981 ERR1769441_8983 ERR1769441_9015 ERR1769441_9018 ERR1769441_9029 ERR1769441_9054 ERR1769441_9059 ERR1769441_9132 ERR1769441_9173 ERR1769441_9177 ERR1769441_9186 ERR1769441_9202 ERR1769441_9212 ERR1769441_9231 ERR1769441_9254 ERR1769441_9256 ERR1769441_9266 ERR1769441_9267 ERR1769441_9269 ERR1769441_9274 ERR1769441_9276 ERR1769441_9282 ERR1769441_9314 ERR1769441_9321 ERR1769441_9335 ERR1769441_9339 ERR1769441_9343 ERR1769441_9348 ERR1769441_9361 ERR1769441_9363 ERR1769441_9364 ERR1769441_9395 ERR1769441_9411 ERR1769441_9442 ERR1769441_9496 ERR1769441_9507 ERR1769441_9535 ERR1769441_9547 ERR1769441_9553 ERR1769441_9564 ERR1769441_9595 ERR1769441_9612 ERR1769441_9614 ERR1769441_9631 ERR1769441_9638 ERR1769441_9661 ERR1769441_9665 ERR1769441_9668 ERR1769441_9686 ERR1769441_9699 ERR1769441_9700 ERR1769441_9702 ERR1769441_9743 ERR1769441_9746 ERR1769441_9770 ERR1769441_9778 ERR1769441_9821 ERR1769441_9831 ERR1769441_9838 ERR1769441_9841 ERR1769441_9896 ERR1769441_9904 ERR1769441_9907 ERR1769441_9931 ERR1769441_9936 ERR1769441_9968 ERR1769441_10040 ERR1769441_10042 ERR1769441_10046 ERR1769441_10071 ERR1769441_10116 ERR1769441_10133 ERR1769441_10141 ERR1769441_10145 ERR1769441_10146 ERR1769441_10149 ERR1769441_10154 ERR1769441_10156 ERR1769441_10197 ERR1769441_10204 ERR1769441_10217 ERR1769441_10247 ERR1769441_10253 ERR1769441_10265 ERR1769441_10276 ERR1769441_10304 ERR1769441_10328 ERR1769441_10342 ERR1769441_10374 ERR1769441_10378 ERR1769441_10420 ERR1769441_10433 ERR1769441_10451 ERR1769441_10459 ERR1769441_10499 ERR1769441_10513 ERR1769441_10544 ERR1769441_10555 ERR1769441_10577 ERR1769441_10585 ERR1769441_10589 ERR1769441_10604 ERR1769441_10693 ERR1769441_10694 ERR1769441_10696 ERR1769441_10698 ERR1769441_10731 ERR1769441_10741 ERR1769441_10767 ERR1769441_10795 ERR1769441_10807 ERR1769441_10856 ERR1769441_10883 ERR1769441_10897 ERR1769441_10928 ERR1769441_10958 ERR1769441_10961 ERR1769441_10993 ERR1769441_11044 ERR1769441_11061 ERR1769441_11127 ERR1769441_11137 ERR1769441_11142 ERR1769441_11147 ERR1769441_11152 ERR1769441_11160 ERR1769441_11161 ERR1769441_11167 ERR1769441_11210 ERR1769441_11232 ERR1769441_11240 ERR1769441_11308 ERR1769441_11330 ERR1769441_11382 ERR1769441_11387 ERR1769441_11396 ERR1769441_11424 ERR1769441_11448 ERR1769441_11481 ERR1769441_11488 ERR1769441_11496 ERR1769441_11504 ERR1769441_11530 ERR1769441_11547 ERR1769441_11550 ERR1769441_11556 ERR1769441_11564 ERR1769441_11569 ERR1769441_11577 ERR1769441_11580 ERR1769441_11616 ERR1769441_11617 ERR1769441_11618 ERR1769441_11631 ERR1769441_11645 ERR1769441_11651 ERR1769441_11662 ERR1769441_11678 ERR1769441_11711 ERR1769441_11778 ERR1769441_11816 ERR1769441_11824 ERR1769441_11860 ERR1769441_11884 ERR1769441_11897 ERR1769441_11915 ERR1769441_11934 ERR1769441_11996 ERR1769441_11999 ERR1769441_12017 ERR1769441_12032 ERR1769441_12035 ERR1769441_12083 ERR1769441_12097 ERR1769441_12104 ERR1769441_12114 ERR1769441_12129 ERR1769441_12146 ERR1769441_12147 ERR1769441_12175 ERR1769441_12182 ERR1769441_12200 ERR1769441_12230 ERR1769441_12234 ERR1769441_12236 ERR1769441_12251 ERR1769441_12258 ERR1769441_12310 ERR1769441_12316 ERR1769441_12329 ERR1769441_12341 ERR1769441_12346 ERR1769441_12350 ERR1769441_12352 ERR1769441_12356 ERR1769441_12393 ERR1769441_12411 ERR1769441_12433 ERR1769441_12442 ERR1769441_12443 ERR1769441_12459 ERR1769441_12480 ERR1769441_12489 ERR1769441_12495 ERR1769441_12515 ERR1769441_12516 ERR1769441_12521 ERR1769441_12525 ERR1769441_12553 ERR1769441_12554 ERR1769441_12572 ERR1769441_12623 ERR1769441_12657 ERR1769441_12666 ERR1769441_12685 ERR1769441_12705 ERR1769441_12740 ERR1769441_12763 ERR1769441_12786 ERR1769441_12801 ERR1769441_12842 ERR1769441_12860 ERR1769441_12878 ERR1769441_12918 ERR1769441_12919 ERR1769441_12924 ERR1769441_12926 ERR1769441_12950 ERR1769441_12951 ERR1769441_12954 ERR1769441_12962 ERR1769441_12983 ERR1769441_13004 ERR1769441_13012 ERR1769441_13034 ERR1769441_13059 ERR1769441_13072 ERR1769441_13115 ERR1769441_13141 ERR1769441_13143 ERR1769441_13150 ERR1769441_13155 ERR1769441_13162 ERR1769441_13174 ERR1769441_13177 ERR1769441_13189 ERR1769441_13211 ERR1769441_13243 ERR1769441_13259 ERR1769441_13266 ERR1769441_13321 ERR1769441_13331 ERR1769441_13358 ERR1769441_13368 ERR1769441_13370 ERR1769441_13378 ERR1769441_13388 ERR1769441_13395 ERR1769441_13417 ERR1769441_13514 ERR1769441_13537 ERR1769441_13539 ERR1769441_13606 ERR1769441_13630 ERR1769441_13652 ERR1769441_13668 ERR1769441_13673 ERR1769441_13676 ERR1769441_13677 ERR1769441_13679 ERR1769441_13687 ERR1769441_13696 ERR1769441_13731 ERR1769441_13742 ERR1769441_13768 ERR1769441_13773 ERR1769441_13831 ERR1769441_13841 ERR1769441_13843 ERR1769441_13858 ERR1769441_13888 ERR1769441_13937 ERR1769441_13946 ERR1769441_13951 ERR1769441_13974 ERR1769441_13976 ERR1769441_13981 ERR1769441_13990 ERR1769441_14024 ERR1769441_14030 ERR1769441_14072 ERR1769441_14074 ERR1769441_14076 ERR1769441_14096 ERR1769441_14147 ERR1769441_14157 ERR1769441_14176 ERR1769441_14196 ERR1769441_14255 ERR1769441_14273 ERR1769441_14295 ERR1769441_14313 ERR1769441_14314 ERR1769441_14317 ERR1769441_14326 ERR1769441_14327 ERR1769441_14372 ERR1769441_14377 ERR1769441_14378 ERR1769441_14379 ERR1769441_14411 ERR1769441_14434 ERR1769441_14445 ERR1769441_14449 ERR1769441_14473 ERR1769441_14480 ERR1769441_14516 ERR1769441_14559 ERR1769441_14594 ERR1769441_14652 ERR1769441_14674 ERR1769441_14681 ERR1769441_14682 ERR1769441_14695 ERR1769441_14703 ERR1769441_14704 ERR1769441_14730 ERR1769441_14742 ERR1769441_14766 ERR1769441_14770 ERR1769441_14808 ERR1769441_14826 ERR1769441_14849 ERR1769441_14856 ERR1769441_14885 ERR1769441_14913 ERR1769441_14943 ERR1769441_14990 ERR1769441_14991 ERR1769441_14997 ERR1769441_15001 ERR1769441_15015 ERR1769441_15017 ERR1769441_15069 ERR1769441_15078 ERR1769441_15107 ERR1769441_15126 ERR1769441_15127 ERR1769441_15130 ERR1769441_15137 ERR1769441_15179 ERR1769441_15203 ERR1769441_15207 ERR1769441_15340 ERR1769441_15390 ERR1769441_15396 ERR1769441_15400 ERR1769441_15407 ERR1769441_15432 ERR1769441_15471 ERR1769441_15498 ERR1769441_15576 ERR1769441_15602 ERR1769441_15610 ERR1769441_15645 ERR1769441_15655 ERR1769441_15674 ERR1769441_15681 ERR1769441_15684 ERR1769441_15761 ERR1769441_15846 ERR1769441_15847 ERR1769441_15862 ERR1769441_15868 ERR1769441_15873 ERR1769441_15878 ERR1769441_15885 ERR1769441_15933 ERR1769441_15939 ERR1769441_15941 ERR1769441_15942 ERR1769441_15983 ERR1769441_16002 ERR1769441_16007 ERR1769441_16014 ERR1769441_16015 ERR1769441_16031 ERR1769441_16050 ERR1769441_16082 ERR1769441_16086 ERR1769441_16117 ERR1769441_16138 ERR1769441_16171 ERR1769441_16182 ERR1769441_16295 ERR1769441_16316 ERR1769441_16346 ERR1769441_16400 ERR1769441_16413 ERR1769441_16414 ERR1769441_16461 ERR1769441_16462 ERR1769441_16489 ERR1769441_16498 ERR1769441_16500 ERR1769441_16515 ERR1769441_16542 ERR1769441_16616 ERR1769441_16678 ERR1769441_16699 ERR1769441_16763 ERR1769441_16766 ERR1769441_16779 ERR1769441_16785 ERR1769441_16809 ERR1769441_16934 ERR1769441_17003 ERR1769441_17040 ERR1769441_17070 ERR1769441_17126 ERR1769441_17131 ERR1769441_17204 ERR1769441_17239 ERR1769441_17246 ERR1769441_17247 ERR1769441_17269 ERR1769441_17308 ERR1769441_17377 ERR1769441_17427 ERR1769441_17439 ERR1769441_17568 ERR1769441_17674 ERR1769441_17883 ERR1769441_17962 ERR1769441_18091 ERR1769441_18145 ERR1769441_18194 ERR1769441_18381 ERR1769441_18404 ERR1769441_18410 ERR1769441_18493 ERR1769441_18495 ERR1769441_18961 ERR1769441_18991 ERR1769441_19103 ERR1769441_19119 ERR1769441_19123 ERR1769441_19233 ERR1769441_19324 ERR1769441_20458 ERR1769441_20500 ERR1769441_20719 ERR1769441_20863 ERR1769441_21141 ERR1769441_21330 ERR1769441_21608 ERR1769441_21672 ERR1769441_21822 ERR1769441_22029 ERR1769441_22315 ERR1769441_22744 ERR1769441_22778 ERR1769441_23185 ERR1769441_23311 ERR1769441_23469 ERR1769441_23556 ERR1769441_23909 ERR1769441_23913 ERR1769441_23941 ERR1769441_23973 ERR1769441_24056 ERR1769441_24077 ERR1769441_24169 ERR1769441_24291 ERR1769441_24343 ERR1769441_24503 ERR1769441_24654 ERR1769441_24691 ERR1769441_24730 ERR1769441_25465 ERR1769441_25718 ERR1769441_25879 ERR1769441_25938 ERR1769441_26118 ERR1769441_26277 ERR1769441_26417 ERR1769441_27205 ERR1769441_27217 ERR1769441_27240 ERR1769441_27248 ERR1769441_27280 ERR1769441_27281 ERR1769441_27283 ERR1769441_27300 ERR1769441_27310 ERR1769441_27327 ERR1769441_27329 ERR1769441_27335 ERR1769441_27357 ERR1769441_27377 ERR1769441_27378 ERR1769441_27379 ERR1769441_27445 ERR1769441_27458 ERR1769441_27463 ERR1769441_27481 ERR1769441_27491 ERR1769441_27516 ERR1769441_27563 ERR1769441_27567 ERR1769441_27587 ERR1769441_27588 ERR1769441_27592 ERR1769441_27641 ERR1769441_27652 ERR1769441_27660 ERR1769441_27685 ERR1769441_27769 ERR1769441_27798 ERR1769441_27815 ERR1769441_27821 ERR1769441_27851 ERR1769441_27873 ERR1769441_27878 ERR1769441_27881 ERR1769441_27896 ERR1769441_27904 ERR1769441_27917 ERR1769442_21 ERR1769442_26 ERR1769442_32 ERR1769442_36 ERR1769442_39 ERR1769442_55 ERR1769442_57 ERR1769442_105 ERR1769442_110 ERR1769442_121 ERR1769442_122 ERR1769442_123 ERR1769442_150 ERR1769442_191 ERR1769442_198 ERR1769442_200 ERR1769442_205 ERR1769442_212 ERR1769442_222 ERR1769442_228 ERR1769442_229 ERR1769442_277 ERR1769442_294 ERR1769442_297 ERR1769442_309 ERR1769442_313 ERR1769442_314 ERR1769442_318 ERR1769442_325 ERR1769442_338 ERR1769442_339 ERR1769442_342 ERR1769442_367 ERR1769442_387 ERR1769442_399 ERR1769442_405 ERR1769442_422 ERR1769442_426 ERR1769442_431 ERR1769442_433 ERR1769442_435 ERR1769442_442 ERR1769442_449 ERR1769442_460 ERR1769442_462 ERR1769442_468 ERR1769442_481 ERR1769442_483 ERR1769442_510 ERR1769442_575 ERR1769442_591 ERR1769442_602 ERR1769442_619 ERR1769442_629 ERR1769442_674 ERR1769442_686 ERR1769442_701 ERR1769442_703 ERR1769442_704 ERR1769442_752 ERR1769442_756 ERR1769442_758 ERR1769442_767 ERR1769442_770 ERR1769442_792 ERR1769442_803 ERR1769442_817 ERR1769442_820 ERR1769442_830 ERR1769442_847 ERR1769442_862 ERR1769442_867 ERR1769442_888 ERR1769442_890 ERR1769442_894 ERR1769442_899 ERR1769442_932 ERR1769442_946 ERR1769442_973 ERR1769442_980 ERR1769442_981 ERR1769442_1033 ERR1769442_1039 ERR1769442_1071 ERR1769442_1080 ERR1769442_1113 ERR1769442_1129 ERR1769442_1131 ERR1769442_1179 ERR1769442_1192 ERR1769442_1201 ERR1769442_1204 ERR1769442_1209 ERR1769442_1211 ERR1769442_1222 ERR1769442_1224 ERR1769442_1225 ERR1769442_1226 ERR1769442_1227 ERR1769442_1259 ERR1769442_1271 ERR1769442_1272 ERR1769442_1307 ERR1769442_1344 ERR1769442_1361 ERR1769442_1363 ERR1769442_1394 ERR1769442_1399 ERR1769442_1414 ERR1769442_1442 ERR1769442_1447 ERR1769442_1474 ERR1769442_1544 ERR1769442_1555 ERR1769442_1579 ERR1769442_1589 ERR1769442_1590 ERR1769442_1603 ERR1769442_1604 ERR1769442_1611 ERR1769442_1621 ERR1769442_1625 ERR1769442_1630 ERR1769442_1642 ERR1769442_1647 ERR1769442_1661 ERR1769442_1672 ERR1769442_1676 ERR1769442_1691 ERR1769442_1695 ERR1769442_1696 ERR1769442_1779 ERR1769442_1786 ERR1769442_1791 ERR1769442_1810 ERR1769442_1861 ERR1769442_1862 ERR1769442_1865 ERR1769442_1874 ERR1769442_1894 ERR1769442_1895 ERR1769442_1930 ERR1769442_1952 ERR1769442_1980 ERR1769442_2000 ERR1769442_2013 ERR1769442_2021 ERR1769442_2022 ERR1769442_2039 ERR1769442_2088 ERR1769442_2090 ERR1769442_2102 ERR1769442_2107 ERR1769442_2125 ERR1769442_2177 ERR1769442_2178 ERR1769442_2180 ERR1769442_2216 ERR1769442_2217 ERR1769442_2265 ERR1769442_2289 ERR1769442_2298 ERR1769442_2301 ERR1769442_2352 ERR1769442_2385 ERR1769442_2418 ERR1769442_2467 ERR1769442_2478 ERR1769442_2479 ERR1769442_2480 ERR1769442_2489 ERR1769442_2507 ERR1769442_2551 ERR1769442_2554 ERR1769442_2636 ERR1769442_2640 ERR1769442_2641 ERR1769442_2730 ERR1769442_2740 ERR1769442_2757 ERR1769442_2761 ERR1769442_2768 ERR1769442_2781 ERR1769442_2787 ERR1769442_2797 ERR1769442_2808 ERR1769442_2813 ERR1769442_2841 ERR1769442_2866 ERR1769442_2869 ERR1769442_2887 ERR1769442_2889 ERR1769442_2895 ERR1769442_2910 ERR1769442_2931 ERR1769442_2971 ERR1769442_2973 ERR1769442_2991 ERR1769442_2999 ERR1769442_3008 ERR1769442_3021 ERR1769442_3056 ERR1769442_3075 ERR1769442_3089 ERR1769442_3090 ERR1769442_3092 ERR1769442_3094 ERR1769442_3101 ERR1769442_3110 ERR1769442_3121 ERR1769442_3130 ERR1769442_3133 ERR1769442_3183 ERR1769442_3196 ERR1769442_3199 ERR1769442_3200 ERR1769442_3204 ERR1769442_3234 ERR1769442_3266 ERR1769442_3284 ERR1769442_3285 ERR1769442_3306 ERR1769442_3310 ERR1769442_3311 ERR1769442_3340 ERR1769442_3346 ERR1769442_3361 ERR1769442_3369 ERR1769442_3382 ERR1769442_3401 ERR1769442_3402 ERR1769442_3407 ERR1769442_3434 ERR1769442_3435 ERR1769442_3436 ERR1769442_3459 ERR1769442_3488 ERR1769442_3504 ERR1769442_3513 ERR1769442_3516 ERR1769442_3520 ERR1769442_3537 ERR1769442_3544 ERR1769442_3554 ERR1769442_3560 ERR1769442_3590 ERR1769442_3607 ERR1769442_3616 ERR1769442_3625 ERR1769442_3626 ERR1769442_3655 ERR1769442_3657 ERR1769442_3662 ERR1769442_3666 ERR1769442_3671 ERR1769442_3688 ERR1769442_3689 ERR1769442_3698 ERR1769442_3699 ERR1769442_3706 ERR1769442_3711 ERR1769442_3771 ERR1769442_3777 ERR1769442_3820 ERR1769442_3841 ERR1769442_3859 ERR1769442_3894 ERR1769442_3897 ERR1769442_3898 ERR1769442_3902 ERR1769442_3919 ERR1769442_3921 ERR1769442_3936 ERR1769442_3964 ERR1769442_3966 ERR1769442_3972 ERR1769442_4001 ERR1769442_4007 ERR1769442_4013 ERR1769442_4023 ERR1769442_4028 ERR1769442_4039 ERR1769442_4046 ERR1769442_4066 ERR1769442_4079 ERR1769442_4102 ERR1769442_4105 ERR1769442_4137 ERR1769442_4149 ERR1769442_4154 ERR1769442_4162 ERR1769442_4178 ERR1769442_4200 ERR1769442_4218 ERR1769442_4239 ERR1769442_4244 ERR1769442_4257 ERR1769442_4263 ERR1769442_4264 ERR1769442_4283 ERR1769442_4284 ERR1769442_4298 ERR1769442_4300 ERR1769442_4304 ERR1769442_4365 ERR1769442_4367 ERR1769442_4368 ERR1769442_4384 ERR1769442_4401 ERR1769442_4403 ERR1769442_4416 ERR1769442_4421 ERR1769442_4423 ERR1769442_4426 ERR1769442_4427 ERR1769442_4428 ERR1769442_4441 ERR1769442_4443 ERR1769442_4452 ERR1769442_4485 ERR1769442_4507 ERR1769442_4554 ERR1769442_4561 ERR1769442_4566 ERR1769442_4568 ERR1769442_4619 ERR1769442_4640 ERR1769442_4647 ERR1769442_4656 ERR1769442_4664 ERR1769442_4701 ERR1769442_4706 ERR1769442_4732 ERR1769442_4741 ERR1769442_4768 ERR1769442_4777 ERR1769442_4783 ERR1769442_4789 ERR1769442_4811 ERR1769442_4854 ERR1769442_4858 ERR1769442_4877 ERR1769442_4930 ERR1769442_4985 ERR1769442_4990 ERR1769442_5000 ERR1769442_5013 ERR1769442_5055 ERR1769442_5066 ERR1769442_5103 ERR1769442_5106 ERR1769442_5113 ERR1769442_5117 ERR1769442_5174 ERR1769442_5185 ERR1769442_5198 ERR1769442_5199 ERR1769442_5218 ERR1769442_5228 ERR1769442_5281 ERR1769442_5294 ERR1769442_5296 ERR1769442_5342 ERR1769442_5359 ERR1769442_5362 ERR1769442_5371 ERR1769442_5383 ERR1769442_5396 ERR1769442_5404 ERR1769442_5405 ERR1769442_5413 ERR1769442_5414 ERR1769442_5441 ERR1769442_5447 ERR1769442_5449 ERR1769442_5457 ERR1769442_5462 ERR1769442_5470 ERR1769442_5475 ERR1769442_5495 ERR1769442_5496 ERR1769442_5501 ERR1769442_5534 ERR1769442_5579 ERR1769442_5583 ERR1769442_5598 ERR1769442_5602 ERR1769442_5604 ERR1769442_5622 ERR1769442_5639 ERR1769442_5647 ERR1769442_5650 ERR1769442_5669 ERR1769442_5677 ERR1769442_5699 ERR1769442_5700 ERR1769442_5714 ERR1769442_5726 ERR1769442_5729 ERR1769442_5741 ERR1769442_5746 ERR1769442_5752 ERR1769442_5758 ERR1769442_5760 ERR1769442_5795 ERR1769442_5796 ERR1769442_5800 ERR1769442_5838 ERR1769442_5867 ERR1769442_5894 ERR1769442_5905 ERR1769442_5917 ERR1769442_5941 ERR1769442_5952 ERR1769442_5981 ERR1769442_5986 ERR1769442_6030 ERR1769442_6032 ERR1769442_6035 ERR1769442_6036 ERR1769442_6055 ERR1769442_6057 ERR1769442_6068 ERR1769442_6076 ERR1769442_6077 ERR1769442_6112 ERR1769442_6125 ERR1769442_6127 ERR1769442_6128 ERR1769442_6142 ERR1769442_6161 ERR1769442_6168 ERR1769442_6170 ERR1769442_6180 ERR1769442_6191 ERR1769442_6200 ERR1769442_6211 ERR1769442_6213 ERR1769442_6219 ERR1769442_6238 ERR1769442_6249 ERR1769442_6251 ERR1769442_6282 ERR1769442_6303 ERR1769442_6304 ERR1769442_6309 ERR1769442_6324 ERR1769442_6341 ERR1769442_6353 ERR1769442_6379 ERR1769442_6382 ERR1769442_6385 ERR1769442_6393 ERR1769442_6408 ERR1769442_6409 ERR1769442_6432 ERR1769442_6470 ERR1769442_6472 ERR1769442_6476 ERR1769442_6492 ERR1769442_6508 ERR1769442_6512 ERR1769442_6543 ERR1769442_6576 ERR1769442_6586 ERR1769442_6597 ERR1769442_6629 ERR1769442_6633 ERR1769442_6646 ERR1769442_6655 ERR1769442_6670 ERR1769442_6696 ERR1769442_6699 ERR1769442_6743 ERR1769442_6751 ERR1769442_6772 ERR1769442_6830 ERR1769442_6831 ERR1769442_6852 ERR1769442_6866 ERR1769442_6877 ERR1769442_6878 ERR1769442_6882 ERR1769442_6888 ERR1769442_6911 ERR1769442_6916 ERR1769442_6928 ERR1769442_6931 ERR1769442_6941 ERR1769442_6942 ERR1769442_6952 ERR1769442_6962 ERR1769442_6979 ERR1769442_6981 ERR1769442_6989 ERR1769442_6990 ERR1769442_7014 ERR1769442_7053 ERR1769442_7080 ERR1769442_7119 ERR1769442_7122 ERR1769442_7125 ERR1769442_7159 ERR1769442_7188 ERR1769442_7232 ERR1769442_7235 ERR1769442_7255 ERR1769442_7264 ERR1769442_7265 ERR1769442_7284 ERR1769442_7300 ERR1769442_7301 ERR1769442_7366 ERR1769442_7367 ERR1769442_7370 ERR1769442_7376 ERR1769442_7377 ERR1769442_7426 ERR1769442_7435 ERR1769442_7445 ERR1769442_7447 ERR1769442_7451 ERR1769442_7462 ERR1769442_7469 ERR1769442_7488 ERR1769442_7492 ERR1769442_7496 ERR1769442_7499 ERR1769442_7500 ERR1769442_7512 ERR1769442_7513 ERR1769442_7552 ERR1769442_7559 ERR1769442_7562 ERR1769442_7579 ERR1769442_7594 ERR1769442_7596 ERR1769442_7619 ERR1769442_7639 ERR1769442_7653 ERR1769442_7662 ERR1769442_7668 ERR1769442_7675 ERR1769442_7682 ERR1769442_7687 ERR1769442_7698 ERR1769442_7701 ERR1769442_7729 ERR1769442_7732 ERR1769442_7752 ERR1769442_7762 ERR1769442_7764 ERR1769442_7765 ERR1769442_7774 ERR1769442_7804 ERR1769442_7824 ERR1769442_7837 ERR1769442_7838 ERR1769442_7852 ERR1769442_7865 ERR1769442_7874 ERR1769442_7875 ERR1769442_7877 ERR1769442_7931 ERR1769442_7934 ERR1769442_7942 ERR1769442_7964 ERR1769442_7971 ERR1769442_7973 ERR1769442_7990 ERR1769442_8011 ERR1769442_8026 ERR1769442_8027 ERR1769442_8029 ERR1769442_8069 ERR1769442_8076 ERR1769442_8082 ERR1769442_8083 ERR1769442_8095 ERR1769442_8125 ERR1769442_8133 ERR1769442_8147 ERR1769442_8192 ERR1769442_8204 ERR1769442_8210 ERR1769442_8234 ERR1769442_8256 ERR1769442_8270 ERR1769442_8283 ERR1769442_8286 ERR1769442_8303 ERR1769442_8310 ERR1769442_8354 ERR1769442_8361 ERR1769442_8377 ERR1769442_8381 ERR1769442_8423 ERR1769442_8439 ERR1769442_8446 ERR1769442_8458 ERR1769442_8468 ERR1769442_8485 ERR1769442_8491 ERR1769442_8514 ERR1769442_8532 ERR1769442_8564 ERR1769442_8569 ERR1769442_8570 ERR1769442_8573 ERR1769442_8576 ERR1769442_8577 ERR1769442_8585 ERR1769442_8600 ERR1769442_8605 ERR1769442_8612 ERR1769442_8620 ERR1769442_8644 ERR1769442_8667 ERR1769442_8680 ERR1769442_8719 ERR1769442_8736 ERR1769442_8743 ERR1769442_8745 ERR1769442_8764 ERR1769442_8777 ERR1769442_8778 ERR1769442_8784 ERR1769442_8808 ERR1769442_8835 ERR1769442_8841 ERR1769442_8853 ERR1769442_8854 ERR1769442_8868 ERR1769442_8873 ERR1769442_8917 ERR1769442_8918 ERR1769442_8930 ERR1769442_8947 ERR1769442_8963 ERR1769442_8995 ERR1769442_9029 ERR1769442_9048 ERR1769442_9077 ERR1769442_9084 ERR1769442_9089 ERR1769442_9090 ERR1769442_9126 ERR1769442_9131 ERR1769442_9141 ERR1769442_9150 ERR1769442_9162 ERR1769442_9165 ERR1769442_9169 ERR1769442_9176 ERR1769442_9215 ERR1769442_9226 ERR1769442_9247 ERR1769442_9261 ERR1769442_9263 ERR1769442_9279 ERR1769442_9281 ERR1769442_9287 ERR1769442_9296 ERR1769442_9308 ERR1769442_9319 ERR1769442_9333 ERR1769442_9340 ERR1769442_9348 ERR1769442_9358 ERR1769442_9359 ERR1769442_9378 ERR1769442_9405 ERR1769442_9412 ERR1769442_9430 ERR1769442_9433 ERR1769442_9438 ERR1769442_9464 ERR1769442_9490 ERR1769442_9492 ERR1769442_9500 ERR1769442_9504 ERR1769442_9530 ERR1769442_9543 ERR1769442_9573 ERR1769442_9588 ERR1769442_9598 ERR1769442_9616 ERR1769442_9656 ERR1769442_9662 ERR1769442_9690 ERR1769442_9695 ERR1769442_9747 ERR1769442_9768 ERR1769442_9777 ERR1769442_9796 ERR1769442_9844 ERR1769442_9848 ERR1769442_9857 ERR1769442_9870 ERR1769442_9885 ERR1769442_9923 ERR1769442_9952 ERR1769442_9953 ERR1769442_9961 ERR1769442_9972 ERR1769442_9989 ERR1769442_9992 ERR1769442_10012 ERR1769442_10018 ERR1769442_10020 ERR1769442_10029 ERR1769442_10030 ERR1769442_10037 ERR1769442_10040 ERR1769442_10042 ERR1769442_10045 ERR1769442_10051 ERR1769442_10053 ERR1769442_10091 ERR1769442_10104 ERR1769442_10119 ERR1769442_10124 ERR1769442_10143 ERR1769442_10161 ERR1769442_10190 ERR1769442_10195 ERR1769442_10219 ERR1769442_10225 ERR1769442_10227 ERR1769442_10256 ERR1769442_10258 ERR1769442_10283 ERR1769442_10302 ERR1769442_10304 ERR1769442_10323 ERR1769442_10356 ERR1769442_10380 ERR1769442_10384 ERR1769442_10401 ERR1769442_10404 ERR1769442_10405 ERR1769442_10420 ERR1769442_10437 ERR1769442_10493 ERR1769442_10509 ERR1769442_10519 ERR1769442_10539 ERR1769442_10557 ERR1769442_10565 ERR1769442_10582 ERR1769442_10585 ERR1769442_10586 ERR1769442_10605 ERR1769442_10618 ERR1769442_10620 ERR1769442_10627 ERR1769442_10662 ERR1769442_10672 ERR1769442_10674 ERR1769442_10676 ERR1769442_10679 ERR1769442_10700 ERR1769442_10714 ERR1769442_10723 ERR1769442_10727 ERR1769442_10732 ERR1769442_10733 ERR1769442_10738 ERR1769442_10745 ERR1769442_10746 ERR1769442_10758 ERR1769442_10776 ERR1769442_10797 ERR1769442_10798 ERR1769442_10801 ERR1769442_10808 ERR1769442_10809 ERR1769442_10817 ERR1769442_10823 ERR1769442_10854 ERR1769442_10878 ERR1769442_10890 ERR1769442_10903 ERR1769442_10912 ERR1769442_10928 ERR1769442_10939 ERR1769442_10940 ERR1769442_10948 ERR1769442_10978 ERR1769442_10979 ERR1769442_10983 ERR1769442_11000 ERR1769442_11035 ERR1769442_11100 ERR1769442_11104 ERR1769442_11120 ERR1769442_11133 ERR1769442_11142 ERR1769442_11164 ERR1769442_11168 ERR1769442_11172 ERR1769442_11182 ERR1769442_11185 ERR1769442_11186 ERR1769442_11209 ERR1769442_11231 ERR1769442_11244 ERR1769442_11261 ERR1769442_11270 ERR1769442_11290 ERR1769442_11306 ERR1769442_11351 ERR1769442_11357 ERR1769442_11372 ERR1769442_11407 ERR1769442_11415 ERR1769442_11447 ERR1769442_11457 ERR1769442_11470 ERR1769442_11474 ERR1769442_11502 ERR1769442_11547 ERR1769442_11573 ERR1769442_11592 ERR1769442_11606 ERR1769442_11658 ERR1769442_11671 ERR1769442_11674 ERR1769442_11698 ERR1769442_11702 ERR1769442_11708 ERR1769442_11709 ERR1769442_11710 ERR1769442_11759 ERR1769442_11784 ERR1769442_11788 ERR1769442_11797 ERR1769442_11804 ERR1769442_11859 ERR1769442_11860 ERR1769442_11870 ERR1769442_11877 ERR1769442_11884 ERR1769442_11894 ERR1769442_11897 ERR1769442_11899 ERR1769442_11901 ERR1769442_11928 ERR1769442_11933 ERR1769442_11935 ERR1769442_11941 ERR1769442_11947 ERR1769442_11972 ERR1769442_11988 ERR1769442_11995 ERR1769442_12055 ERR1769442_12064 ERR1769442_12105 ERR1769442_12107 ERR1769442_12175 ERR1769442_12190 ERR1769442_12259 ERR1769442_12300 ERR1769442_12346 ERR1769442_12348 ERR1769442_12419 ERR1769442_12437 ERR1769442_12608 ERR1769442_12786 ERR1769442_12795 ERR1769442_13015 ERR1769442_13066 ERR1769442_13252 ERR1769442_13296 ERR1769442_13338 ERR1769442_13518 ERR1769442_13756 ERR1769442_13888 ERR1769442_13923 ERR1769442_14302 ERR1769442_14374 ERR1769442_14415 ERR1769442_14442 ERR1769442_14616 ERR1769442_14737 ERR1769442_14885 ERR1769442_14902 ERR1769442_15038 ERR1769442_15433 ERR1769442_15537 ERR1769442_15609 ERR1769442_15649 ERR1769442_15893 ERR1769442_16179 ERR1769442_16207 ERR1769442_16327 ERR1769442_16546 ERR1769442_16557 ERR1769442_16831 ERR1769442_16919 ERR1769442_17138 ERR1769442_17175 ERR1769442_17253 ERR1769442_17278 ERR1769442_17414 ERR1769442_17549 ERR1769442_17749 ERR1769442_18021 ERR1769442_18271 ERR1769442_18466 ERR1769442_18501 ERR1769442_18709 ERR1769442_18710 ERR1769442_18988 ERR1769442_19085 ERR1769442_19155 ERR1769442_19180 ERR1769442_19197 ERR1769442_19209 ERR1769442_19210 ERR1769442_19215 ERR1769442_19219 ERR1769442_19224 ERR1769442_19227 ERR1769442_19249 ERR1769442_19250 ERR1769442_19255 ERR1769442_19258 ERR1769442_19271 ERR1769442_19294 ERR1769442_19296 ERR1769442_19306 ERR1769442_19307 ERR1769442_19361 ERR1769442_19402 ERR1769442_19405 ERR1769442_19420 ERR1769442_19426 ERR1769442_19450 ERR1769442_19454 ERR1769442_19468 ERR1769442_19488 ERR1769442_19515 ERR1769442_19538 ERR1769442_19542 ERR1769442_19572 ERR1769442_19615 ERR1769442_19630 ERR1769442_19650 ERR1769442_19660 ERR1769442_19673 ERR1769442_19678 ERR1769442_19686 ERR1769442_19688 ERR1769442_19696 ERR1769442_19710 ERR1769442_19719 ERR1769442_19764 ERR1769442_19770 ERR1769442_19802 ERR1769442_19855 ERR1769442_19865 ERR1769442_19897 ERR1769442_19907 ERR1769442_19916 ERR1769442_19917 ERR1769442_19923 ERR1769442_19946 ERR1769442_19952 ERR1769442_19965 ERR1769442_19966 ERR1769442_19981 ERR1769442_20069 ERR1769442_20071 ERR1769442_20097 ERR1769442_20110 ERR1769442_20111 ERR1769442_20112 ERR1769442_20114 ERR1769442_20124 ERR1769442_20126 ERR1769442_20128 ERR1769442_20134 ERR1769442_20144 ERR1769442_20149 ERR1769442_20155 ERR1769442_20167 ERR1769442_20175 ERR1769442_20176 ERR1769442_20179 ERR1769442_20180 ERR1769442_20198 ERR1769442_20216 ERR1769442_20235 ERR1769442_20253 ERR1769442_20275 ERR1769442_20297 ERR1769442_20310 ERR1769442_20317 ERR1769442_20320 ERR1769442_20331 ERR1769442_20332 ERR1769442_20334 ERR1769442_20336 ERR1769442_20356 ERR1769442_20366 ERR1769442_20379 ERR1769442_20385 ERR1769442_20395 ERR1769442_20409 ERR1769442_20410 ERR1769442_20441 ERR1769442_20452 ERR1769442_20461 ERR1769442_20464 ERR1769442_20472 ERR1769442_20477 ERR1769442_20492 ERR1769442_20520 ERR1769442_20528 ERR1769442_20532 ERR1769442_20549 ERR1769442_20553 ERR1769442_20556 ERR1769442_20571 ERR1769442_20587 ERR1769442_20595 ERR1769442_20609 ERR1769442_20640 ERR1769442_20667 ERR1769442_20677 ERR1769442_20686 ERR1769442_20702 ERR1769442_20721 ERR1769442_20738 ERR1769442_20739 ERR1769442_20749 ERR1769442_20759 ERR1769442_20764 ERR1769442_20772 ERR1769442_20810 ERR1769442_20812 ERR1769442_20813 ERR1769442_20827 ERR1769442_20837 ERR1769442_20865 ERR1769442_20870 ERR1769442_20878 ERR1769442_20921 ERR1769442_20927 ERR1769442_20967 ERR1769442_20997 ERR1769442_21005 ERR1769442_21011 ERR1769442_21035 ERR1769442_21048 ERR1769442_21054 ERR1769442_21070 ERR1769442_21090 ERR1769442_21097 ERR1769442_21108 ERR1769442_21128 ERR1769442_21129 ERR1769442_21139 ERR1769442_21224 ERR1769442_21225 ERR1769442_21235 ERR1769442_21262 ERR1769442_21302 ERR1769442_21316 ERR1769442_21332 ERR1769442_21355 ERR1769442_21357 ERR1769442_21368 ERR1769442_21373 ERR1769442_21376 ERR1769442_21389 ERR1769442_21397 ERR1769442_21428 ERR1769442_21460 ERR1769442_21464 ERR1769442_21465 ERR1769442_21478 ERR1769442_21485 ERR1769442_21492 ERR1769442_21549 ERR1769442_21550 ERR1769442_21562 ERR1769442_21565 ERR1769442_21569 ERR1769442_21605 ERR1769442_21608 ERR1769442_21626 ERR1769442_21674 ERR1769442_21677 ERR1769442_21708 ERR1769442_21711 ERR1769442_21732 ERR1769442_21739 ERR1769442_21744 ERR1769442_21757 ERR1769442_21765 ERR1769442_21774 ERR1769442_21816 ERR1769442_21819 ERR1769442_21832 ERR1769442_21850 ERR1769442_21876 ERR1769442_21877 ERR1769442_21891 ERR1769442_21900 ERR1769442_21922 ERR1769442_21959 ERR1769442_21970 ERR1769442_21992 ERR1769442_22021 ERR1769442_22062 ERR1769442_22065 ERR1769442_22071 ERR1769442_22119 ERR1769442_22131 ERR1769442_22138 ERR1769442_22165 ERR1769442_22166 ERR1769442_22178 ERR1769442_22208 ERR1769442_22234 ERR1769442_22271 ERR1769442_22272 ERR1769442_22273 ERR1769442_22298 ERR1769442_22313 ERR1769442_22332 ERR1769442_22362 ERR1769442_22369 ERR1769442_22373 ERR1769442_22376 ERR1769442_22397 ERR1769442_22430 ERR1769442_22433 ERR1769442_22456 ERR1769442_22491 ERR1769442_22500 ERR1769442_22515 ERR1769442_22527 ERR1769442_22531 ERR1769442_22536 ERR1769442_22537 ERR1769442_22544 ERR1769442_22545 ERR1769442_22607 ERR1769442_22615 ERR1769442_22627 ERR1769442_22637 ERR1769442_22647 ERR1769442_22659 ERR1769442_22685 ERR1769442_22693 ERR1769442_22705 ERR1769442_22729 ERR1769442_22751 ERR1769442_22754 ERR1769442_22770 ERR1769442_22813 ERR1769442_22820 ERR1769442_22827 ERR1769442_22862 ERR1769442_22870 ERR1769442_22880 ERR1769442_22895 ERR1769442_22924 ERR1769442_22960 ERR1769442_22968 ERR1769442_22972 ERR1769442_22980 ERR1769442_23008 ERR1769442_23012 ERR1769442_23027 ERR1769442_23064 ERR1769442_23083 ERR1769442_23115 ERR1769442_23121 ERR1769442_23127 ERR1769442_23164 ERR1769442_23175 ERR1769442_23177 ERR1769442_23179 ERR1769442_23193 ERR1769442_23194 ERR1769442_23198 ERR1769442_23202 ERR1769442_23203 ERR1769442_23212 ERR1769442_23237 ERR1769442_23242 ERR1769442_23243 ERR1769442_23253 ERR1769442_23268 ERR1769442_23332 ERR1769442_23333 ERR1769442_23340 ERR1769442_23351 ERR1769442_23356 ERR1769442_23360 ERR1769442_23362 ERR1769442_23385 ERR1769442_23389 ERR1769442_23409 ERR1769442_23410 ERR1769442_23412 ERR1769442_23414 ERR1769442_23416 ERR1769442_23424 ERR1769442_23434 ERR1769442_23452 ERR1769442_23462 ERR1769442_23471 ERR1769442_23480 ERR1769442_23482 ERR1769442_23488 ERR1769442_23496 ERR1769442_23497 ERR1769442_23526 ERR1769442_23531 ERR1769442_23538 ERR1769442_23539 ERR1769442_23543 ERR1769442_23551 ERR1769442_23556 ERR1769442_23562 ERR1769442_23569 ERR1769442_23608 ERR1769442_23619 ERR1769442_23648 ERR1769442_23658 ERR1769442_23672 ERR1769442_23675 ERR1769442_23676 ERR1769442_23678 ERR1769442_23724 ERR1769442_23726 ERR1769442_23788 ERR1769442_23799 ERR1769442_23828 ERR1769442_23831 ERR1769442_23839 ERR1769442_23844 ERR1769442_23859 ERR1769442_23862 ERR1769442_23867 ERR1769442_23868 ERR1769442_23869 ERR1769442_23872 ERR1769442_23877 ERR1769442_23896 ERR1769442_23903 ERR1769442_23915 ERR1769442_23916 ERR1769442_23919 ERR1769442_23927 ERR1769442_23928 ERR1769442_23946 ERR1769442_23954 ERR1769442_23967 ERR1769442_23972 ERR1769442_23973 ERR1769442_23977 ERR1769442_23988 ERR1769442_23990 ERR1769442_23992 ERR1769442_24010 ERR1769442_24039 ERR1769442_24046 ERR1769442_24048 ERR1769442_24049 ERR1769442_24062 ERR1769442_24077 ERR1769442_24083 ERR1769442_24106 ERR1769442_24117 ERR1769442_24191 ERR1769442_24217 ERR1769442_24246 ERR1769442_24247 ERR1769442_24255 ERR1769442_24259 ERR1769442_24260 ERR1769442_24271 ERR1769442_24291 ERR1769442_24303 ERR1769442_24327 ERR1769442_24336 ERR1769442_24361 ERR1769442_24375 ERR1769442_24384 ERR1769442_24385 ERR1769442_24386 ERR1769442_24399 ERR1769442_24429 ERR1769442_24443 ERR1769442_24455 ERR1769442_24457 ERR1769442_24489 ERR1769442_24494 ERR1769442_24504 ERR1769442_24519 ERR1769442_24525 ERR1769442_24534 ERR1769442_24537 ERR1769442_24560 ERR1769442_24578 ERR1769442_24595 ERR1769442_24607 ERR1769442_24626 ERR1769442_24648 ERR1769442_24650 ERR1769442_24651 ERR1769442_24684 ERR1769442_24722 ERR1769442_24723 ERR1769442_24735 ERR1769442_24756 ERR1769442_24760 ERR1769442_24771 ERR1769442_24783 ERR1769442_24787 ERR1769442_24798 ERR1769442_24812 ERR1769442_24817 ERR1769442_24841 ERR1769442_24848 ERR1769442_24849 ERR1769442_24877 ERR1769442_24904 ERR1769442_24915 ERR1769442_24917 ERR1769442_24918 ERR1769442_24920 ERR1769442_24926 ERR1769442_24938 ERR1769442_24940 ERR1769442_24943 ERR1769442_24951 ERR1769442_24956 ERR1769442_24962 ERR1769442_24984 ERR1769442_24989 ERR1769442_25004 ERR1769442_25024 ERR1769442_25029 ERR1769442_25034 ERR1769442_25040 ERR1769442_25055 ERR1769442_25067 ERR1769442_25091 ERR1769442_25110 ERR1769442_25163 ERR1769442_25173 ERR1769442_25177 ERR1769442_25189 ERR1769442_25197 ERR1769442_25216 ERR1769442_25248 ERR1769442_25250 ERR1769442_25265 ERR1769442_25276 ERR1769442_25292 ERR1769442_25312 ERR1769442_25349 ERR1769442_25353 ERR1769442_25360 ERR1769442_25411 ERR1769442_25427 ERR1769442_25428 ERR1769442_25454 ERR1769442_25456 ERR1769442_25482 ERR1769442_25484 ERR1769442_25513 ERR1769442_25514 ERR1769442_25524 ERR1769442_25535 ERR1769442_25565 ERR1769442_25588 ERR1769442_25606 ERR1769442_25614 ERR1769442_25630 ERR1769442_25633 ERR1769442_25639 ERR1769442_25674 ERR1769442_25719 ERR1769442_25728 ERR1769442_25747 ERR1769442_25754 ERR1769442_25774 ERR1769442_25778 ERR1769442_25809 ERR1769442_25810 ERR1769442_25820 ERR1769442_25822 ERR1769442_25837 ERR1769442_25841 ERR1769442_25847 ERR1769442_25852 ERR1769442_25855 ERR1769442_25856 ERR1769442_25875 ERR1769442_25906 ERR1769442_25919 ERR1769442_25927 ERR1769442_25928 ERR1769442_25934 ERR1769442_25936 ERR1769442_25970 ERR1769442_25973 ERR1769442_25991 ERR1769442_26014 ERR1769442_26038 ERR1769442_26071 ERR1769442_26090 ERR1769442_26100 ERR1769442_26111 ERR1769442_26130 ERR1769442_26131 ERR1769442_26139 ERR1769442_26157 ERR1769442_26174 ERR1769442_26182 ERR1769442_26196 ERR1769442_26198 ERR1769442_26203 ERR1769442_26207 ERR1769442_26229 ERR1769442_26294 ERR1769442_26308 ERR1769442_26311 ERR1769442_26333 ERR1769442_26350 ERR1769442_26354 ERR1769442_26360 ERR1769442_26361 ERR1769442_26370 ERR1769442_26378 ERR1769442_26381 ERR1769442_26391 ERR1769442_26393 ERR1769442_26411 ERR1769442_26412 ERR1769442_26416 ERR1769442_26437 ERR1769442_26446 ERR1769442_26448 ERR1769442_26451 ERR1769442_26467 ERR1769442_26468 ERR1769442_26469 ERR1769442_26524 ERR1769442_26540 ERR1769442_26558 ERR1769442_26605 ERR1769442_26606 ERR1769442_26612 ERR1769442_26615 ERR1769442_26616 ERR1769442_26644 ERR1769442_26672 ERR1769442_26673 ERR1769442_26712 ERR1769442_26733 ERR1769442_26744 ERR1769442_26765 ERR1769442_26774 ERR1769442_26782 ERR1769442_26790 ERR1769442_26809 ERR1769442_26824 ERR1769442_26856 ERR1769442_26860 ERR1769442_26861 ERR1769442_26911 ERR1769442_26966 ERR1769442_26971 ERR1769442_26997 ERR1769442_27003 ERR1769442_27014 ERR1769442_27015 ERR1769442_27016 ERR1769442_27026 ERR1769442_27041 ERR1769442_27057 ERR1769442_27073 ERR1769442_27079 ERR1769442_27086 ERR1769442_27089 ERR1769442_27176 ERR1769442_27180 ERR1769442_27186 ERR1769442_27224 ERR1769442_27233 ERR1769442_27262 ERR1769442_27267 ERR1769442_27299 ERR1769442_27323 ERR1769442_27325 ERR1769442_27327 ERR1769442_27342 ERR1769442_27345 ERR1769442_27350 ERR1769442_27359 ERR1769442_27370 ERR1769442_27374 ERR1769442_27403 ERR1769442_27408 ERR1769442_27422 ERR1769442_27429 ERR1769442_27430 ERR1769442_27454 ERR1769442_27455 ERR1769442_27457 ERR1769442_27478 ERR1769442_27499 ERR1769442_27517 ERR1769442_27519 ERR1769442_27521 ERR1769442_27527 ERR1769442_27528 ERR1769442_27534 ERR1769442_27560 ERR1769442_27569 ERR1769442_27572 ERR1769442_27576 ERR1769442_27578 ERR1769442_27589 ERR1769442_27593 ERR1769442_27594 ERR1769442_27606 ERR1769442_27629 ERR1769442_27664 ERR1769442_27674 ERR1769442_27688 ERR1769442_27704 ERR1769442_27722 ERR1769442_27732 ERR1769442_27739 ERR1769442_27744 ERR1769442_27764 ERR1769442_27772 ERR1769442_27793 ERR1769442_27797 ERR1769442_27809 ERR1769442_27842 ERR1769442_27870 ERR1769442_27873 ERR1769442_27879 ERR1769442_27881 ERR1769442_27895 ERR1769442_27905 ERR1769442_27909 ERR1769442_27917 ERR1769442_27918 ERR1769443_21 ERR1769443_26 ERR1769443_29 ERR1769443_30 ERR1769443_33 ERR1769443_43 ERR1769443_55 ERR1769443_66 ERR1769443_67 ERR1769443_68 ERR1769443_78 ERR1769443_79 ERR1769443_80 ERR1769443_98 ERR1769443_113 ERR1769443_125 ERR1769443_141 ERR1769443_143 ERR1769443_152 ERR1769443_203 ERR1769443_230 ERR1769443_231 ERR1769443_253 ERR1769443_260 ERR1769443_262 ERR1769443_277 ERR1769443_301 ERR1769443_324 ERR1769443_325 ERR1769443_349 ERR1769443_364 ERR1769443_365 ERR1769443_375 ERR1769443_386 ERR1769443_390 ERR1769443_394 ERR1769443_411 ERR1769443_440 ERR1769443_441 ERR1769443_470 ERR1769443_476 ERR1769443_482 ERR1769443_520 ERR1769443_530 ERR1769443_531 ERR1769443_541 ERR1769443_560 ERR1769443_561 ERR1769443_581 ERR1769443_629 ERR1769443_701 ERR1769443_716 ERR1769443_740 ERR1769443_896 ERR1769443_907 ERR1769443_922 ERR1769443_953 ERR1769443_961 ERR1769443_969 ERR1769443_992 ERR1769443_998 ERR1769443_1004 ERR1769443_1008 ERR1769443_1032 ERR1769443_1034 ERR1769443_1138 ERR1769443_1186 ERR1769443_1223 ERR1769443_1303 ERR1769443_1327 ERR1769443_1378 ERR1769443_1400 ERR1769443_1407 ERR1769443_1454 ERR1769443_1473 ERR1769443_1496 ERR1769443_1497 ERR1769443_1504 ERR1769443_1527 ERR1769443_1543 ERR1769443_1553 ERR1769443_1585 ERR1769443_1612 ERR1769443_1647 ERR1769443_1669 ERR1769443_1705 ERR1769443_1708 ERR1769443_1719 ERR1769443_1730 ERR1769443_1732 ERR1769443_1749 ERR1769443_1759 ERR1769443_1815 ERR1769443_1840 ERR1769443_1841 ERR1769443_1906 ERR1769443_1957 ERR1769443_1985 ERR1769443_2005 ERR1769443_2099 ERR1769443_2109 ERR1769443_2204 ERR1769443_2213 ERR1769443_2227 ERR1769443_2279 ERR1769443_2281 ERR1769443_2392 ERR1769443_2408 ERR1769443_2422 ERR1769443_2423 ERR1769443_2428 ERR1769443_2434 ERR1769443_2456 ERR1769443_2461 ERR1769443_2484 ERR1769443_2485 ERR1769443_2490 ERR1769443_2517 ERR1769443_2520 ERR1769443_2530 ERR1769443_2561 ERR1769443_2563 ERR1769443_2602 ERR1769443_2611 ERR1769443_2613 ERR1769443_2650 ERR1769443_2655 ERR1769443_2742 ERR1769443_2748 ERR1769443_2760 ERR1769443_2767 ERR1769443_2784 ERR1769443_2788 ERR1769443_2822 ERR1769443_2841 ERR1769443_2855 ERR1769443_2857 ERR1769443_2876 ERR1769443_2881 ERR1769443_2922 ERR1769443_2949 ERR1769443_2962 ERR1769443_2968 ERR1769443_2973 ERR1769443_3060 ERR1769443_3091 ERR1769443_3144 ERR1769443_3177 ERR1769443_3234 ERR1769443_3253 ERR1769443_3312 ERR1769443_3313 ERR1769443_3319 ERR1769443_3360 ERR1769443_3371 ERR1769443_3385 ERR1769443_3388 ERR1769443_3408 ERR1769443_3416 ERR1769443_3426 ERR1769443_3429 ERR1769443_3479 ERR1769443_3487 ERR1769443_3490 ERR1769443_3494 ERR1769443_3525 ERR1769443_3536 ERR1769443_3539 ERR1769443_3540 ERR1769443_3559 ERR1769443_3560 ERR1769443_3654 ERR1769443_3663 ERR1769443_3681 ERR1769443_3690 ERR1769443_3704 ERR1769443_3755 ERR1769443_3826 ERR1769443_3837 ERR1769443_3866 ERR1769443_3877 ERR1769443_3885 ERR1769443_3897 ERR1769443_3919 ERR1769443_3921 ERR1769443_3926 ERR1769443_3973 ERR1769443_3981 ERR1769443_3986 ERR1769443_4006 ERR1769443_4042 ERR1769443_4057 ERR1769443_4067 ERR1769443_4069 ERR1769443_4077 ERR1769443_4083 ERR1769443_4120 ERR1769443_4126 ERR1769443_4136 ERR1769443_4234 ERR1769443_4304 ERR1769443_4325 ERR1769443_4333 ERR1769443_4353 ERR1769443_4358 ERR1769443_4363 ERR1769443_4378 ERR1769443_4393 ERR1769443_4410 ERR1769443_4461 ERR1769443_4474 ERR1769443_4503 ERR1769443_4508 ERR1769443_4572 ERR1769443_4613 ERR1769443_4633 ERR1769443_4677 ERR1769443_4692 ERR1769443_4705 ERR1769443_4707 ERR1769443_4708 ERR1769443_4718 ERR1769443_4741 ERR1769443_4769 ERR1769443_4790 ERR1769443_4815 ERR1769443_4822 ERR1769443_4879 ERR1769443_4884 ERR1769443_4890 ERR1769443_4918 ERR1769443_4952 ERR1769443_5036 ERR1769443_5077 ERR1769443_5099 ERR1769443_5102 ERR1769443_5109 ERR1769443_5122 ERR1769443_5128 ERR1769443_5151 ERR1769443_5201 ERR1769443_5214 ERR1769443_5255 ERR1769443_5299 ERR1769443_5326 ERR1769443_5355 ERR1769443_5362 ERR1769443_5368 ERR1769443_5389 ERR1769443_5451 ERR1769443_5462 ERR1769443_5489 ERR1769443_5508 ERR1769443_5541 ERR1769443_5597 ERR1769443_5614 ERR1769443_5633 ERR1769443_5646 ERR1769443_5700 ERR1769443_5781 ERR1769443_5790 ERR1769443_5853 ERR1769443_5855 ERR1769443_5865 ERR1769443_5885 ERR1769443_5907 ERR1769443_5942 ERR1769443_5989 ERR1769443_5992 ERR1769443_6048 ERR1769443_6084 ERR1769443_6124 ERR1769443_6142 ERR1769443_6146 ERR1769443_6165 ERR1769443_6169 ERR1769443_6181 ERR1769443_6184 ERR1769443_6218 ERR1769443_6254 ERR1769443_6263 ERR1769443_6302 ERR1769443_6311 ERR1769443_6318 ERR1769443_6331 ERR1769443_6353 ERR1769443_6358 ERR1769443_6361 ERR1769443_6378 ERR1769443_6394 ERR1769443_6399 ERR1769443_6437 ERR1769443_6462 ERR1769443_6467 ERR1769443_6482 ERR1769443_6491 ERR1769443_6520 ERR1769443_6535 ERR1769443_6540 ERR1769443_6541 ERR1769443_6552 ERR1769443_6584 ERR1769443_6593 ERR1769443_6606 ERR1769443_6626 ERR1769443_6650 ERR1769443_6672 ERR1769443_6700 ERR1769443_6703 ERR1769443_6729 ERR1769443_6730 ERR1769443_6746 ERR1769443_6764 ERR1769443_6770 ERR1769443_6811 ERR1769443_6819 ERR1769443_6841 ERR1769443_6842 ERR1769443_6844 ERR1769443_6851 ERR1769443_6871 ERR1769443_6873 ERR1769443_6893 ERR1769443_6929 ERR1769443_6962 ERR1769443_6963 ERR1769443_6970 ERR1769443_6986 ERR1769443_6987 ERR1769443_6992 ERR1769443_6996 ERR1769443_7017 ERR1769443_7021 ERR1769443_7024 ERR1769443_7026 ERR1769443_7035 ERR1769443_7069 ERR1769443_7087 ERR1769443_7089 ERR1769443_7096 ERR1769443_7103 ERR1769443_7137 ERR1769443_7139 ERR1769443_7172 ERR1769443_7192 ERR1769443_7206 ERR1769443_7232 ERR1769443_7238 ERR1769443_7246 ERR1769443_7256 ERR1769443_7264 ERR1769443_7312 ERR1769443_7322 ERR1769443_7323 ERR1769443_7332 ERR1769443_7351 ERR1769443_7363 ERR1769443_7408 ERR1769443_7415 ERR1769443_7416 ERR1769443_7421 ERR1769443_7435 ERR1769443_7437 ERR1769443_7442 ERR1769443_7461 ERR1769443_7475 ERR1769443_7490 ERR1769443_7506 ERR1769443_7513 ERR1769443_7530 ERR1769443_7546 ERR1769443_7562 ERR1769443_7596 ERR1769443_7609 ERR1769443_7628 ERR1769443_7649 ERR1769443_7664 ERR1769443_7712 ERR1769443_7714 ERR1769443_7787 ERR1769443_7788 ERR1769443_7789 ERR1769443_7792 ERR1769443_7834 ERR1769443_7852 ERR1769443_7875 ERR1769443_7885 ERR1769443_7892 ERR1769443_7928 ERR1769443_7960 ERR1769443_7985 ERR1769443_7995 ERR1769443_7999 ERR1769443_8015 ERR1769443_8031 ERR1769443_8036 ERR1769443_8058 ERR1769443_8059 ERR1769443_8065 ERR1769443_8077 ERR1769443_8102 ERR1769443_8106 ERR1769443_8135 ERR1769443_8199 ERR1769443_8207 ERR1769443_8236 ERR1769443_8320 ERR1769443_8337 ERR1769443_8373 ERR1769443_8390 ERR1769443_8392 ERR1769443_8444 ERR1769443_8465 ERR1769443_8494 ERR1769443_8514 ERR1769443_8526 ERR1769443_8568 ERR1769443_8603 ERR1769443_8623 ERR1769443_8699 ERR1769443_8700 ERR1769443_8761 ERR1769443_8826 ERR1769443_8846 ERR1769443_8849 ERR1769443_8851 ERR1769443_8861 ERR1769443_8876 ERR1769443_8880 ERR1769443_8938 ERR1769443_8960 ERR1769443_9055 ERR1769443_9060 ERR1769443_9099 ERR1769443_9140 ERR1769443_9210 ERR1769443_9310 ERR1769443_9321 ERR1769443_9640 ERR1769443_9991 ERR1769443_10692 ERR1769443_10918 ERR1769443_11005 ERR1769443_11699 ERR1769443_11978 ERR1769443_11993 ERR1769443_12021 ERR1769443_12049 ERR1769443_12083 ERR1769443_12492 ERR1769443_12494 ERR1769443_12617 ERR1769443_12728 ERR1769443_13064 ERR1769443_13296 ERR1769443_13329 ERR1769443_13709 ERR1769443_13738 ERR1769443_13843 ERR1769443_13861 ERR1769443_14038 ERR1769443_14095 ERR1769443_14380 ERR1769443_14387 ERR1769443_14395 ERR1769443_14431 ERR1769443_14448 ERR1769443_14452 ERR1769443_14504 ERR1769443_14540 ERR1769443_14563 ERR1769443_14566 ERR1769443_14567 ERR1769443_14591 ERR1769443_14600 ERR1769443_14604 ERR1769443_14605 ERR1769443_14616 ERR1769443_14635 ERR1769443_14649 ERR1769443_14673 ERR1769443_14682 ERR1769443_14708 ERR1769443_14819 ERR1769443_14823 ERR1769443_14831 ERR1769443_14850 ERR1769443_14857 ERR1769443_14860 ERR1769443_14909 ERR1769443_14927 ERR1769443_14983 ERR1769443_14998 ERR1769443_15017 ERR1769443_15051 ERR1769443_15087 ERR1769443_15125 ERR1769443_15128 ERR1769443_15132 ERR1769443_15139 ERR1769443_15186 ERR1769443_15187 ERR1769443_15240 ERR1769443_15298 ERR1769443_15312 ERR1769443_15341 ERR1769443_15342 ERR1769443_15361 ERR1769443_15401 ERR1769443_15432 ERR1769443_15477 ERR1769443_15484 ERR1769443_15485 ERR1769443_15519 ERR1769443_15524 ERR1769443_15531 ERR1769443_15537 ERR1769443_15556 ERR1769443_15558 ERR1769443_15559 ERR1769443_15600 ERR1769443_15615 ERR1769443_15636 ERR1769443_15662 ERR1769443_15680 ERR1769443_15692 ERR1769443_15693 ERR1769443_15700 ERR1769443_15735 ERR1769443_15750 ERR1769443_15804 ERR1769443_15851 ERR1769443_15902 ERR1769443_15906 ERR1769443_15919 ERR1769443_15932 ERR1769443_15948 ERR1769443_15985 ERR1769443_16006 ERR1769443_16028 ERR1769443_16061 ERR1769443_16097 ERR1769443_16112 ERR1769443_16138 ERR1769443_16171 ERR1769443_16185 ERR1769443_16210 ERR1769443_16228 ERR1769443_16242 ERR1769443_16272 ERR1769443_16282 ERR1769443_16303 ERR1769443_16304 ERR1769443_16339 ERR1769443_16341 ERR1769443_16434 ERR1769443_16448 ERR1769443_16470 ERR1769443_16489 ERR1769443_16492 ERR1769443_16496 ERR1769443_16505 ERR1769443_16520 ERR1769443_16530 ERR1769443_16538 ERR1769443_16611 ERR1769443_16652 ERR1769443_16661 ERR1769443_16692 ERR1769443_16697 ERR1769443_16718 ERR1769443_16721 ERR1769443_16743 ERR1769443_16749 ERR1769443_16769 ERR1769443_16777 ERR1769443_16785 ERR1769443_16835 ERR1769443_16837 ERR1769443_16838 ERR1769443_16844 ERR1769443_16877 ERR1769443_16898 ERR1769443_16904 ERR1769443_16906 ERR1769443_16943 ERR1769443_16958 ERR1769443_16962 ERR1769443_16992 ERR1769443_16994 ERR1769443_17029 ERR1769443_17032 ERR1769443_17040 ERR1769443_17057 ERR1769443_17100 ERR1769443_17105 ERR1769443_17120 ERR1769443_17121 ERR1769443_17141 ERR1769443_17143 ERR1769443_17144 ERR1769443_17146 ERR1769443_17147 ERR1769443_17168 ERR1769443_17196 ERR1769443_17198 ERR1769443_17202 ERR1769443_17204 ERR1769443_17206 ERR1769443_17222 ERR1769443_17225 ERR1769443_17239 ERR1769443_17254 ERR1769443_17275 ERR1769443_17301 ERR1769443_17313 ERR1769443_17320 ERR1769443_17338 ERR1769443_17358 ERR1769443_17366 ERR1769443_17397 ERR1769443_17452 ERR1769443_17453 ERR1769443_17472 ERR1769443_17476 ERR1769443_17477 ERR1769443_17497 ERR1769443_17528 ERR1769443_17552 ERR1769443_17563 ERR1769443_17569 ERR1769443_17577 ERR1769443_17602 ERR1769443_17616 ERR1769443_17641 ERR1769443_17712 ERR1769443_17731 ERR1769443_17753 ERR1769443_17786 ERR1769443_17788 ERR1769443_17825 ERR1769443_17831 ERR1769443_17846 ERR1769443_17870 ERR1769443_17886 ERR1769443_17896 ERR1769443_17928 ERR1769443_17939 ERR1769443_17959 ERR1769443_17991 ERR1769443_18036 ERR1769443_18038 ERR1769443_18063 ERR1769443_18066 ERR1769443_18069 ERR1769443_18134 ERR1769443_18151 ERR1769443_18201 ERR1769443_18203 ERR1769443_18219 ERR1769443_18252 ERR1769443_18259 ERR1769443_18271 ERR1769443_18279 ERR1769443_18282 ERR1769443_18305 ERR1769443_18420 ERR1769443_18433 ERR1769443_18447 ERR1769443_18470 ERR1769443_18477 ERR1769443_18483 ERR1769443_18550 ERR1769443_18593 ERR1769443_18603 ERR1769443_18636 ERR1769443_18637 ERR1769443_18664 ERR1769443_18679 ERR1769443_18681 ERR1769443_18689 ERR1769443_18691 ERR1769443_18714 ERR1769443_18729 ERR1769443_18732 ERR1769443_18734 ERR1769443_18812 ERR1769443_18823 ERR1769443_18844 ERR1769443_18850 ERR1769443_18851 ERR1769443_18889 ERR1769443_18949 ERR1769443_18979 ERR1769443_18989 ERR1769443_18994 ERR1769443_18999 ERR1769443_19000 ERR1769443_19005 ERR1769443_19047 ERR1769443_19059 ERR1769443_19091 ERR1769443_19111 ERR1769443_19112 ERR1769443_19119 ERR1769443_19124 ERR1769443_19143 ERR1769443_19157 ERR1769443_19201 ERR1769443_19203 ERR1769443_19204 ERR1769443_19206 ERR1769443_19227 ERR1769443_19264 ERR1769443_19271 ERR1769443_19281 ERR1769443_19284 ERR1769443_19300 ERR1769443_19310 ERR1769443_19333 ERR1769443_19336 ERR1769443_19364 ERR1769443_19397 ERR1769443_19402 ERR1769443_19411 ERR1769443_19451 ERR1769443_19455 ERR1769443_19492 ERR1769443_19493 ERR1769443_19514 ERR1769443_19525 ERR1769443_19554 ERR1769443_19563 ERR1769443_19579 ERR1769443_19651 ERR1769443_19698 ERR1769443_19703 ERR1769443_19714 ERR1769443_19769 ERR1769443_19817 ERR1769443_19822 ERR1769443_19850 ERR1769443_19855 ERR1769443_19875 ERR1769443_19916 ERR1769443_19937 ERR1769443_19998 ERR1769443_20013 ERR1769443_20055 ERR1769443_20065 ERR1769443_20084 ERR1769443_20107 ERR1769443_20146 ERR1769443_20159 ERR1769443_20166 ERR1769443_20170 ERR1769443_20205 ERR1769443_20209 ERR1769443_20216 ERR1769443_20219 ERR1769443_20236 ERR1769443_20331 ERR1769443_20379 ERR1769443_20390 ERR1769443_20407 ERR1769443_20408 ERR1769443_20410 ERR1769443_20443 ERR1769443_20455 ERR1769443_20474 ERR1769443_20484 ERR1769443_20502 ERR1769443_20515 ERR1769443_20585 ERR1769443_20586 ERR1769443_20594 ERR1769443_20607 ERR1769443_20683 ERR1769443_20705 ERR1769443_20709 ERR1769443_20736 ERR1769443_20745 ERR1769443_20752 ERR1769443_20784 ERR1769443_20808 ERR1769443_20837 ERR1769443_20850 ERR1769443_20859 ERR1769443_20861 ERR1769443_20866 ERR1769443_20887 ERR1769443_20889 ERR1769443_20926 ERR1769443_20992 ERR1769443_21040 ERR1769443_21094 ERR1769443_21124 ERR1769443_21135 ERR1769443_21165 ERR1769443_21189 ERR1769443_21193 ERR1769443_21195 ERR1769443_21205 ERR1769443_21213 ERR1769443_21222 ERR1769443_21243 ERR1769443_21319 ERR1769443_21365 ERR1769443_21380 ERR1769443_21395 ERR1769443_21417 ERR1769443_21430 ERR1769443_21433 ERR1769443_21439 ERR1769443_21458 ERR1769443_21466 ERR1769443_21480 ERR1769443_21485 ERR1769443_21505 ERR1769443_21512 ERR1769443_21514 ERR1769443_21528 ERR1769443_21552 ERR1769443_21561 ERR1769443_21572 ERR1769443_21592 ERR1769443_21609 ERR1769443_21612 ERR1769443_21629 ERR1769443_21657 ERR1769443_21674 ERR1769443_21752 ERR1769443_21770 ERR1769443_21778 ERR1769443_21839 ERR1769443_21853 ERR1769443_21865 ERR1769443_21900 ERR1769443_21905 ERR1769443_21915 ERR1769443_21928 ERR1769443_21970 ERR1769443_21977 ERR1769443_22009 ERR1769443_22027 ERR1769443_22050 ERR1769443_22068 ERR1769443_22108 ERR1769443_22170 ERR1769443_22175 ERR1769443_22180 ERR1769443_22208 ERR1769443_22287 ERR1769443_22293 ERR1769443_22310 ERR1769443_22342 ERR1769443_22348 ERR1769443_22387 ERR1769443_22392 ERR1769443_22397 ERR1769443_22441 ERR1769443_22443 ERR1769443_22470 ERR1769443_22477 ERR1769443_22619 ERR1769443_22657 ERR1769443_22684 ERR1769443_22803 ERR1769443_22808 ERR1769443_22811 ERR1769443_22813 ERR1769443_22843 ERR1769443_22846 ERR1769443_22888 ERR1769443_22920 ERR1769443_22963 ERR1769443_22992 ERR1769443_23022 ERR1769443_23037 ERR1769443_23038 ERR1769443_23129 ERR1769443_23135 ERR1769443_23145 ERR1769443_23153 ERR1769443_23239 ERR1769443_23245 ERR1769443_23246 ERR1769443_23262 ERR1769443_23279 ERR1769443_23310 ERR1769443_23349 ERR1769443_23370 ERR1769443_23415 ERR1769443_23431 ERR1769443_23452 ERR1769443_23507 ERR1769443_23538 ERR1769443_23541 ERR1769443_23583 ERR1769443_23596 ERR1769443_23602 ERR1769443_23605 ERR1769443_23609 ERR1769443_23649 ERR1769443_23650 ERR1769443_23704 ERR1769443_23783 ERR1769443_23866 ERR1769443_23892 ERR1769443_23936 ERR1769443_23939 ERR1769443_24111 ERR1769443_24163 ERR1769443_24187 ERR1769443_24244 ERR1769443_24275 ERR1769443_24306 ERR1769443_24479 ERR1769443_24480 ERR1769443_24484 ERR1769443_24520 ERR1769443_24521 ERR1769443_24528 ERR1769443_24530 ERR1769443_24569 ERR1769443_24604 ERR1769443_24651 ERR1769443_24658 ERR1769443_24719 ERR1769443_24742 ERR1769443_24759 ERR1769443_24764 ERR1769443_24765 ERR1769443_24793 ERR1769443_24802 ERR1769443_24833 ERR1769443_24923 ERR1769443_24991 ERR1769443_25007 ERR1769443_25021 ERR1769443_25168 ERR1769443_25207 ERR1769443_25298 ERR1769443_25320 ERR1769443_25326 ERR1769443_25353 ERR1769443_25365 ERR1769443_25387 ERR1769443_25411 ERR1769443_25413 ERR1769443_25450 ERR1769443_25451 ERR1769443_25464 ERR1769443_25493 ERR1769443_25497 ERR1769443_25504 ERR1769443_25555 ERR1769443_25581 ERR1769443_25582 ERR1769443_25720 ERR1769443_25729 ERR1769443_25783 ERR1769443_25815 ERR1769443_25837 ERR1769443_25885 ERR1769443_25893 ERR1769443_25940 ERR1769443_25951 ERR1769443_25961 ERR1769443_25990 ERR1769443_26068 ERR1769443_26074 ERR1769443_26099 ERR1769443_26187 ERR1769443_26201 ERR1769443_26214 ERR1769443_26226 ERR1769443_26227 ERR1769443_26231 ERR1769443_26251 ERR1769443_26265 ERR1769443_26268 ERR1769443_26291 ERR1769443_26303 ERR1769443_26318 ERR1769443_26328 ERR1769443_26352 ERR1769443_26357 ERR1769443_26406 ERR1769443_26427 ERR1769443_26433 ERR1769443_26446 ERR1769443_26473 ERR1769443_26484 ERR1769443_26503 ERR1769443_26513 ERR1769443_26515 ERR1769443_26523 ERR1769443_26530 ERR1769443_26532 ERR1769443_26631 ERR1769443_26641 ERR1769443_26690 ERR1769443_26800 ERR1769443_27298 ERR1769443_27341 ERR1769443_27396 ERR1769443_27437 ERR1769443_27439 ERR1769443_27446 ERR1769443_27460 ERR1769443_27561 ERR1769443_27586 ERR1769443_27594 ERR1769443_27755 ERR1769443_27801 ERR1769443_27813 ERR1769443_27816 ERR1769443_27899 ERR1769443_27901 ERR1769443_27904 ERR1769444_45 ERR1769444_47 ERR1769444_163 ERR1769444_170 ERR1769444_212 ERR1769444_243 ERR1769444_283 ERR1769444_338 ERR1769444_444 ERR1769444_445 ERR1769444_637 ERR1769444_697 ERR1769444_735 ERR1769444_750 ERR1769444_785 ERR1769444_821 ERR1769444_823 ERR1769444_851 ERR1769444_952 ERR1769444_965 ERR1769444_1095 ERR1769444_1099 ERR1769444_1195 ERR1769444_1240 ERR1769444_1254 ERR1769444_1256 ERR1769444_1299 ERR1769444_1364 ERR1769444_1407 ERR1769444_1445 ERR1769444_1519 ERR1769444_1592 ERR1769444_1628 ERR1769444_1640 ERR1769444_1650 ERR1769444_1651 ERR1769444_1696 ERR1769444_1697 ERR1769444_1707 ERR1769444_1708 ERR1769444_1746 ERR1769444_1786 ERR1769444_1795 ERR1769444_1833 ERR1769444_1845 ERR1769444_1928 ERR1769444_1931 ERR1769444_2013 ERR1769444_2051 ERR1769444_2059 ERR1769444_2201 ERR1769444_2231 ERR1769444_2279 ERR1769444_2287 ERR1769444_2319 ERR1769444_2343 ERR1769444_2351 ERR1769444_2354 ERR1769444_2429 ERR1769444_2466 ERR1769444_2470 ERR1769444_2526 ERR1769444_2561 ERR1769444_2562 ERR1769444_2627 ERR1769444_2677 ERR1769444_2810 ERR1769444_2892 ERR1769444_2912 ERR1769444_2963 ERR1769444_3159 ERR1769444_3219 ERR1769444_3220 ERR1769444_3232 ERR1769444_3266 ERR1769444_3308 ERR1769444_3353 ERR1769444_3387 ERR1769444_3461 ERR1769444_3484 ERR1769444_3520 ERR1769444_3553 ERR1769444_3595 ERR1769444_3645 ERR1769444_3695 ERR1769444_3733 ERR1769444_3737 ERR1769444_3751 ERR1769444_3798 ERR1769444_3914 ERR1769444_3920 ERR1769444_3964 ERR1769444_3967 ERR1769444_4026 ERR1769444_4031 ERR1769444_4038 ERR1769444_4080 ERR1769444_4099 ERR1769444_4116 ERR1769444_4158 ERR1769444_4203 ERR1769444_4216 ERR1769444_4220 ERR1769444_4289 ERR1769444_4297 ERR1769444_4312 ERR1769444_4333 ERR1769444_4447 ERR1769444_4452 ERR1769444_4496 ERR1769444_4591 ERR1769444_4669 ERR1769444_4726 ERR1769444_4742 ERR1769444_4743 ERR1769444_4802 ERR1769444_4822 ERR1769444_4830 ERR1769444_4831 ERR1769444_4888 ERR1769444_4927 ERR1769444_4961 ERR1769444_4985 ERR1769444_4991 ERR1769444_4999 ERR1769444_5002 ERR1769444_5069 ERR1769444_5070 ERR1769444_5072 ERR1769444_5129 ERR1769444_5157 ERR1769444_5166 ERR1769444_5203 ERR1769444_5247 ERR1769444_5262 ERR1769444_5267 ERR1769444_5327 ERR1769444_5336 ERR1769444_5372 ERR1769444_5453 ERR1769444_5469 ERR1769444_5491 ERR1769444_5515 ERR1769444_5562 ERR1769444_5589 ERR1769444_5756 ERR1769444_5843 ERR1769444_5889 ERR1769444_5965 ERR1769444_5970 ERR1769444_5991 ERR1769444_6136 ERR1769444_6253 ERR1769444_6318 ERR1769444_6350 ERR1769444_6483 ERR1769444_6534 ERR1769444_6695 ERR1769444_6697 ERR1769444_6763 ERR1769444_6884 ERR1769444_6885 ERR1769444_6933 ERR1769444_7062 ERR1769444_7158 ERR1769444_7173 ERR1769444_7185 ERR1769444_7248 ERR1769444_7286 ERR1769444_7295 ERR1769444_7296 ERR1769444_7320 ERR1769444_7361 ERR1769444_7387 ERR1769444_7412 ERR1769444_7419 ERR1769444_7530 ERR1769444_7672 ERR1769444_7684 ERR1769444_7707 ERR1769444_7767 ERR1769444_7849 ERR1769444_7857 ERR1769444_7883 ERR1769444_7887 ERR1769444_7921 ERR1769444_7934 ERR1769444_7980 ERR1769444_8054 ERR1769444_8075 ERR1769444_8127 ERR1769444_8183 ERR1769444_8235 ERR1769444_8241 ERR1769444_8257 ERR1769444_8285 ERR1769444_8292 ERR1769444_8304 ERR1769444_8338 ERR1769444_8385 ERR1769444_8389 ERR1769444_8416 ERR1769444_8455 ERR1769444_8492 ERR1769444_8494 ERR1769444_8531 ERR1769444_8547 ERR1769444_8579 ERR1769444_8687 ERR1769444_8718 ERR1769444_8957 ERR1769444_9140 ERR1769444_9217 ERR1769444_9258 ERR1769444_9322 ERR1769444_9360 ERR1769444_9366 ERR1769444_9509 ERR1769444_9539 ERR1769444_9574 ERR1769444_9576 ERR1769444_9710 ERR1769444_9725 ERR1769444_9732 ERR1769444_9770 ERR1769444_9794 ERR1769444_9843 ERR1769444_9965 ERR1769444_9989 ERR1769444_9990 ERR1769444_10062 ERR1769444_10232 ERR1769444_10244 ERR1769444_10279 ERR1769444_10310 ERR1769444_10320 ERR1769444_10392 ERR1769444_10397 ERR1769444_10472 ERR1769444_10533 ERR1769444_10579 ERR1769444_10598 ERR1769444_10606 ERR1769444_10727 ERR1769444_10997 ERR1769444_11038 ERR1769444_11147 ERR1769444_11163 ERR1769444_11273 ERR1769444_11348 ERR1769444_11349 ERR1769444_11366 ERR1769444_11406 ERR1769444_11453 ERR1769444_11454 ERR1769444_11491 ERR1769444_11543 ERR1769444_11567 ERR1769444_11570 ERR1769444_11830 ERR1769444_11922 ERR1769444_11937 ERR1769444_11951 ERR1769444_11995 ERR1769444_11998 ERR1769444_12002 ERR1769444_12070 ERR1769444_12155 ERR1769444_12161 ERR1769444_12220 ERR1769444_12241 ERR1769444_12396 ERR1769444_12404 ERR1769444_12406 ERR1769444_12521 ERR1769444_12534 ERR1769444_12554 ERR1769444_12603 ERR1769444_12630 ERR1769444_12662 ERR1769444_12665 ERR1769444_12688 ERR1769444_12721 ERR1769444_12748 ERR1769444_12750 ERR1769444_12761 ERR1769444_12794 ERR1769444_12965 ERR1769444_12993 ERR1769444_13001 ERR1769444_13100 ERR1769444_13184 ERR1769444_13191 ERR1769444_13298 ERR1769444_13438 ERR1769444_13526 ERR1769444_13575 ERR1769444_13716 ERR1769444_13734 ERR1769444_13827 ERR1769444_13852 ERR1769444_14008 ERR1769444_14827 ERR1769444_15316 ERR1769444_15565 ERR1769444_15836 ERR1769444_18347 ERR1769444_18509 ERR1769444_19081 ERR1769444_19427 ERR1769444_19691 ERR1769444_20246 ERR1769444_21064 ERR1769444_21531 ERR1769444_21541 ERR1769444_21545 ERR1769444_21634 ERR1769444_21638 ERR1769444_21701 ERR1769444_21712 ERR1769444_21736 ERR1769444_21842 ERR1769444_21885 ERR1769444_21908 ERR1769444_21932 ERR1769444_21973 ERR1769444_22014 ERR1769444_22028 ERR1769444_22035 ERR1769444_22099 ERR1769444_22101 ERR1769444_22113 ERR1769444_22318 ERR1769444_22458 ERR1769444_22549 ERR1769444_22572 ERR1769444_22589 ERR1769444_22673 ERR1769444_22709 ERR1769444_22778 ERR1769444_22855 ERR1769444_22880 ERR1769444_22885 ERR1769444_22973 ERR1769444_23033 ERR1769444_23079 ERR1769444_23085 ERR1769444_23105 ERR1769444_23123 ERR1769444_23129 ERR1769444_23157 ERR1769444_23166 ERR1769444_23174 ERR1769444_23190 ERR1769444_23204 ERR1769444_23205 ERR1769444_23219 ERR1769444_23239 ERR1769444_23261 ERR1769444_23316 ERR1769444_23360 ERR1769444_23365 ERR1769444_23488 ERR1769444_23491 ERR1769444_23498 ERR1769444_23600 ERR1769444_23609 ERR1769444_23627 ERR1769444_23755 ERR1769444_23760 ERR1769444_23762 ERR1769444_23808 ERR1769444_23831 ERR1769444_23855 ERR1769444_24026 ERR1769444_24104 ERR1769444_24106 ERR1769444_24224 ERR1769444_24233 ERR1769444_24408 ERR1769444_24433 ERR1769444_24456 ERR1769444_24496 ERR1769444_24546 ERR1769444_24568 ERR1769444_24577 ERR1769444_24602 ERR1769444_24608 ERR1769444_24656 ERR1769444_24744 ERR1769444_24791 ERR1769444_24816 ERR1769444_24832 ERR1769444_24943 ERR1769444_25008 ERR1769444_25153 ERR1769444_25208 ERR1769444_25209 ERR1769444_25225 ERR1769444_25232 ERR1769444_25240 ERR1769444_25242 ERR1769444_25286 ERR1769444_25376 ERR1769444_25408 ERR1769444_25414 ERR1769444_25425 ERR1769444_25522 ERR1769444_25528 ERR1769444_25529 ERR1769444_25633 ERR1769444_25638 ERR1769444_25660 ERR1769444_25705 ERR1769444_25734 ERR1769444_25750 ERR1769444_25776 ERR1769444_25863 ERR1769444_25892 ERR1769444_25903 ERR1769444_25962 ERR1769444_25964 ERR1769444_26051 ERR1769444_26070 ERR1769444_26072 ERR1769444_26084 ERR1769444_26112 ERR1769444_26139 ERR1769444_26149 ERR1769444_26229 ERR1769444_26261 ERR1769444_26296 ERR1769444_26311 ERR1769444_26397 ERR1769444_26432 ERR1769444_26493 ERR1769444_26518 ERR1769444_26551 ERR1769444_26592 ERR1769444_26594 ERR1769444_26800 ERR1769444_26958 ERR1769444_27016 ERR1769444_27114 ERR1769444_27167 ERR1769444_27214 ERR1769444_27221 ERR1769444_27290 ERR1769444_27313 ERR1769444_27331 ERR1769444_27343 ERR1769444_27515 ERR1769444_27556 ERR1769444_27563 ERR1769444_27576 ERR1769444_27592 ERR1769444_27598 ERR1769444_27633 ERR1769444_27634 ERR1769444_27664 ERR1769444_27672 ERR1769444_27673 ERR1769444_27796 ERR1769444_27819 ERR1769444_27865 ERR1769445_74 ERR1769445_80 ERR1769445_85 ERR1769445_150 ERR1769445_208 ERR1769445_221 ERR1769445_230 ERR1769445_248 ERR1769445_304 ERR1769445_305 ERR1769445_310 ERR1769445_312 ERR1769445_347 ERR1769445_380 ERR1769445_428 ERR1769445_442 ERR1769445_469 ERR1769445_582 ERR1769445_600 ERR1769445_611 ERR1769445_671 ERR1769445_677 ERR1769445_711 ERR1769445_746 ERR1769445_761 ERR1769445_767 ERR1769445_770 ERR1769445_829 ERR1769445_832 ERR1769445_929 ERR1769445_938 ERR1769445_939 ERR1769445_969 ERR1769445_995 ERR1769445_1031 ERR1769445_1090 ERR1769445_1106 ERR1769445_1111 ERR1769445_1120 ERR1769445_1125 ERR1769445_1129 ERR1769445_1141 ERR1769445_1271 ERR1769445_1286 ERR1769445_1325 ERR1769445_1348 ERR1769445_1418 ERR1769445_1428 ERR1769445_1435 ERR1769445_1482 ERR1769445_1483 ERR1769445_1525 ERR1769445_1596 ERR1769445_1597 ERR1769445_1605 ERR1769445_1614 ERR1769445_1624 ERR1769445_1650 ERR1769445_1663 ERR1769445_1666 ERR1769445_1669 ERR1769445_1733 ERR1769445_1741 ERR1769445_1753 ERR1769445_1758 ERR1769445_1825 ERR1769445_1896 ERR1769445_1898 ERR1769445_1911 ERR1769445_1920 ERR1769445_1989 ERR1769445_1994 ERR1769445_2047 ERR1769445_2068 ERR1769445_2101 ERR1769445_2122 ERR1769445_2206 ERR1769445_2220 ERR1769445_2239 ERR1769445_2255 ERR1769445_2258 ERR1769445_2259 ERR1769445_2330 ERR1769445_2356 ERR1769445_2357 ERR1769445_2361 ERR1769445_2401 ERR1769445_2447 ERR1769445_2498 ERR1769445_2500 ERR1769445_2526 ERR1769445_2553 ERR1769445_2603 ERR1769445_2614 ERR1769445_2624 ERR1769445_2626 ERR1769445_2636 ERR1769445_2648 ERR1769445_2771 ERR1769445_2773 ERR1769445_2849 ERR1769445_2900 ERR1769445_2910 ERR1769445_2911 ERR1769445_2936 ERR1769445_2972 ERR1769445_2976 ERR1769445_3083 ERR1769445_3136 ERR1769445_3154 ERR1769445_3168 ERR1769445_3169 ERR1769445_3176 ERR1769445_3188 ERR1769445_3190 ERR1769445_3223 ERR1769445_3241 ERR1769445_3251 ERR1769445_3261 ERR1769445_3282 ERR1769445_3302 ERR1769445_3325 ERR1769445_3362 ERR1769445_3385 ERR1769445_3412 ERR1769445_3434 ERR1769445_3490 ERR1769445_3577 ERR1769445_3586 ERR1769445_3623 ERR1769445_3664 ERR1769445_3676 ERR1769445_3682 ERR1769445_3706 ERR1769445_3711 ERR1769445_3724 ERR1769445_3835 ERR1769445_3868 ERR1769445_3871 ERR1769445_3881 ERR1769445_3890 ERR1769445_3906 ERR1769445_3963 ERR1769445_3971 ERR1769445_3973 ERR1769445_3980 ERR1769445_4016 ERR1769445_4057 ERR1769445_4080 ERR1769445_4163 ERR1769445_4263 ERR1769445_4291 ERR1769445_4302 ERR1769445_4335 ERR1769445_4390 ERR1769445_4409 ERR1769445_4422 ERR1769445_4432 ERR1769445_4442 ERR1769445_4477 ERR1769445_4494 ERR1769445_4495 ERR1769445_4507 ERR1769445_4511 ERR1769445_4608 ERR1769445_4639 ERR1769445_4670 ERR1769445_4687 ERR1769445_4688 ERR1769445_4703 ERR1769445_4712 ERR1769445_4713 ERR1769445_4717 ERR1769445_4748 ERR1769445_4751 ERR1769445_4753 ERR1769445_4760 ERR1769445_4767 ERR1769445_4768 ERR1769445_4794 ERR1769445_4848 ERR1769445_4913 ERR1769445_4928 ERR1769445_4972 ERR1769445_4975 ERR1769445_5007 ERR1769445_5013 ERR1769445_5020 ERR1769445_5024 ERR1769445_5052 ERR1769445_5058 ERR1769445_5059 ERR1769445_5081 ERR1769445_5149 ERR1769445_5150 ERR1769445_5197 ERR1769445_5205 ERR1769445_5213 ERR1769445_5236 ERR1769445_5250 ERR1769445_5275 ERR1769445_5333 ERR1769445_5346 ERR1769445_5371 ERR1769445_5381 ERR1769445_5406 ERR1769445_5446 ERR1769445_5447 ERR1769445_5455 ERR1769445_5458 ERR1769445_5473 ERR1769445_5477 ERR1769445_5512 ERR1769445_5513 ERR1769445_5526 ERR1769445_5553 ERR1769445_5619 ERR1769445_5631 ERR1769445_5644 ERR1769445_5670 ERR1769445_5691 ERR1769445_5708 ERR1769445_5751 ERR1769445_5759 ERR1769445_5770 ERR1769445_5778 ERR1769445_5828 ERR1769445_5849 ERR1769445_5865 ERR1769445_5895 ERR1769445_5976 ERR1769445_6038 ERR1769445_6052 ERR1769445_6056 ERR1769445_6057 ERR1769445_6084 ERR1769445_6123 ERR1769445_6133 ERR1769445_6154 ERR1769445_6161 ERR1769445_6172 ERR1769445_6182 ERR1769445_6189 ERR1769445_6190 ERR1769445_6218 ERR1769445_6329 ERR1769445_6343 ERR1769445_6359 ERR1769445_6385 ERR1769445_6446 ERR1769445_6482 ERR1769445_6505 ERR1769445_6514 ERR1769445_6600 ERR1769445_6601 ERR1769445_6603 ERR1769445_6604 ERR1769445_6622 ERR1769445_6627 ERR1769445_6637 ERR1769445_6687 ERR1769445_6742 ERR1769445_6750 ERR1769445_6752 ERR1769445_6757 ERR1769445_6761 ERR1769445_6762 ERR1769445_6790 ERR1769445_6809 ERR1769445_6810 ERR1769445_6843 ERR1769445_6898 ERR1769445_6951 ERR1769445_6973 ERR1769445_6998 ERR1769445_7045 ERR1769445_7081 ERR1769445_7130 ERR1769445_7146 ERR1769445_7204 ERR1769445_7254 ERR1769445_7261 ERR1769445_7296 ERR1769445_7351 ERR1769445_7355 ERR1769445_7364 ERR1769445_7383 ERR1769445_7411 ERR1769445_7430 ERR1769445_7446 ERR1769445_7461 ERR1769445_7504 ERR1769445_7516 ERR1769445_7530 ERR1769445_7531 ERR1769445_7604 ERR1769445_7745 ERR1769445_7749 ERR1769445_7767 ERR1769445_7768 ERR1769445_7775 ERR1769445_7790 ERR1769445_7797 ERR1769445_7820 ERR1769445_7823 ERR1769445_7843 ERR1769445_7870 ERR1769445_7907 ERR1769445_7923 ERR1769445_7930 ERR1769445_7977 ERR1769445_8004 ERR1769445_8029 ERR1769445_8042 ERR1769445_8154 ERR1769445_8195 ERR1769445_8202 ERR1769445_8291 ERR1769445_8294 ERR1769445_8429 ERR1769445_8432 ERR1769445_8436 ERR1769445_8522 ERR1769445_8577 ERR1769445_8578 ERR1769445_8622 ERR1769445_8674 ERR1769445_8693 ERR1769445_8703 ERR1769445_8710 ERR1769445_8748 ERR1769445_8836 ERR1769445_8934 ERR1769445_8937 ERR1769445_8946 ERR1769445_8976 ERR1769445_9000 ERR1769445_9033 ERR1769445_9060 ERR1769445_9083 ERR1769445_9087 ERR1769445_9173 ERR1769445_9174 ERR1769445_9180 ERR1769445_9182 ERR1769445_9206 ERR1769445_9222 ERR1769445_9239 ERR1769445_9325 ERR1769445_9402 ERR1769445_9421 ERR1769445_9436 ERR1769445_9457 ERR1769445_9514 ERR1769445_9541 ERR1769445_9543 ERR1769445_9586 ERR1769445_9606 ERR1769445_9620 ERR1769445_9633 ERR1769445_9642 ERR1769445_9655 ERR1769445_9659 ERR1769445_9685 ERR1769445_9688 ERR1769445_9778 ERR1769445_9805 ERR1769445_9916 ERR1769445_9943 ERR1769445_9960 ERR1769445_9970 ERR1769445_10120 ERR1769445_10135 ERR1769445_10155 ERR1769445_10170 ERR1769445_10245 ERR1769445_10257 ERR1769445_10263 ERR1769445_10300 ERR1769445_10306 ERR1769445_10307 ERR1769445_10316 ERR1769445_10325 ERR1769445_10353 ERR1769445_10390 ERR1769445_10443 ERR1769445_10464 ERR1769445_10469 ERR1769445_10471 ERR1769445_10504 ERR1769445_10549 ERR1769445_10550 ERR1769445_10578 ERR1769445_10583 ERR1769445_10593 ERR1769445_10648 ERR1769445_10653 ERR1769445_10767 ERR1769445_10811 ERR1769445_10855 ERR1769445_10859 ERR1769445_10866 ERR1769445_10871 ERR1769445_10872 ERR1769445_10939 ERR1769445_11102 ERR1769445_11121 ERR1769445_11182 ERR1769445_11206 ERR1769445_11271 ERR1769445_11292 ERR1769445_11311 ERR1769445_11318 ERR1769445_11339 ERR1769445_11362 ERR1769445_11375 ERR1769445_11377 ERR1769445_11383 ERR1769445_11408 ERR1769445_11434 ERR1769445_11441 ERR1769445_11488 ERR1769445_11520 ERR1769445_11531 ERR1769445_11548 ERR1769445_11557 ERR1769445_11589 ERR1769445_11590 ERR1769445_11622 ERR1769445_11643 ERR1769445_11778 ERR1769445_11861 ERR1769445_11917 ERR1769445_12172 ERR1769445_12289 ERR1769445_12307 ERR1769445_12566 ERR1769445_12705 ERR1769445_12887 ERR1769445_12904 ERR1769445_12976 ERR1769445_13559 ERR1769445_13752 ERR1769445_13806 ERR1769445_13944 ERR1769445_14055 ERR1769445_14290 ERR1769445_14298 ERR1769445_14350 ERR1769445_14410 ERR1769445_14446 ERR1769445_14636 ERR1769445_15511 ERR1769445_15584 ERR1769445_16053 ERR1769445_16064 ERR1769445_16169 ERR1769445_16252 ERR1769445_16425 ERR1769445_16439 ERR1769445_16773 ERR1769445_16806 ERR1769445_16876 ERR1769445_16954 ERR1769445_17071 ERR1769445_17140 ERR1769445_17278 ERR1769445_17358 ERR1769445_17525 ERR1769445_17980 ERR1769445_18082 ERR1769445_18154 ERR1769445_18168 ERR1769445_18232 ERR1769445_18249 ERR1769445_18250 ERR1769445_18290 ERR1769445_18345 ERR1769445_18348 ERR1769445_18411 ERR1769445_18412 ERR1769445_18419 ERR1769445_18483 ERR1769445_18484 ERR1769445_18500 ERR1769445_18522 ERR1769445_18530 ERR1769445_18567 ERR1769445_18573 ERR1769445_18589 ERR1769445_18682 ERR1769445_18689 ERR1769445_18749 ERR1769445_18787 ERR1769445_18819 ERR1769445_18825 ERR1769445_18831 ERR1769445_18970 ERR1769445_18991 ERR1769445_19036 ERR1769445_19056 ERR1769445_19107 ERR1769445_19137 ERR1769445_19191 ERR1769445_19274 ERR1769445_19313 ERR1769445_19320 ERR1769445_19321 ERR1769445_19330 ERR1769445_19389 ERR1769445_19395 ERR1769445_19400 ERR1769445_19441 ERR1769445_19457 ERR1769445_19468 ERR1769445_19521 ERR1769445_19527 ERR1769445_19560 ERR1769445_19562 ERR1769445_19575 ERR1769445_19654 ERR1769445_19674 ERR1769445_19675 ERR1769445_19679 ERR1769445_19692 ERR1769445_19731 ERR1769445_19784 ERR1769445_19825 ERR1769445_19836 ERR1769445_19843 ERR1769445_19861 ERR1769445_19912 ERR1769445_19916 ERR1769445_19922 ERR1769445_19940 ERR1769445_19961 ERR1769445_19995 ERR1769445_20008 ERR1769445_20024 ERR1769445_20036 ERR1769445_20054 ERR1769445_20073 ERR1769445_20074 ERR1769445_20118 ERR1769445_20121 ERR1769445_20145 ERR1769445_20185 ERR1769445_20218 ERR1769445_20239 ERR1769445_20253 ERR1769445_20258 ERR1769445_20264 ERR1769445_20282 ERR1769445_20283 ERR1769445_20315 ERR1769445_20361 ERR1769445_20385 ERR1769445_20415 ERR1769445_20498 ERR1769445_20541 ERR1769445_20545 ERR1769445_20556 ERR1769445_20568 ERR1769445_20588 ERR1769445_20589 ERR1769445_20620 ERR1769445_20695 ERR1769445_20715 ERR1769445_20729 ERR1769445_20734 ERR1769445_20736 ERR1769445_20747 ERR1769445_20748 ERR1769445_20750 ERR1769445_20791 ERR1769445_20820 ERR1769445_20848 ERR1769445_20876 ERR1769445_20879 ERR1769445_20896 ERR1769445_20937 ERR1769445_21061 ERR1769445_21087 ERR1769445_21093 ERR1769445_21099 ERR1769445_21100 ERR1769445_21192 ERR1769445_21254 ERR1769445_21269 ERR1769445_21272 ERR1769445_21348 ERR1769445_21351 ERR1769445_21365 ERR1769445_21400 ERR1769445_21430 ERR1769445_21437 ERR1769445_21471 ERR1769445_21496 ERR1769445_21517 ERR1769445_21519 ERR1769445_21557 ERR1769445_21571 ERR1769445_21599 ERR1769445_21600 ERR1769445_21614 ERR1769445_21615 ERR1769445_21631 ERR1769445_21652 ERR1769445_21660 ERR1769445_21690 ERR1769445_21692 ERR1769445_21716 ERR1769445_21736 ERR1769445_21742 ERR1769445_21768 ERR1769445_21773 ERR1769445_21804 ERR1769445_21812 ERR1769445_21816 ERR1769445_21852 ERR1769445_21859 ERR1769445_22037 ERR1769445_22158 ERR1769445_22167 ERR1769445_22176 ERR1769445_22200 ERR1769445_22203 ERR1769445_22225 ERR1769445_22245 ERR1769445_22282 ERR1769445_22364 ERR1769445_22379 ERR1769445_22381 ERR1769445_22426 ERR1769445_22449 ERR1769445_22546 ERR1769445_22572 ERR1769445_22639 ERR1769445_22689 ERR1769445_22692 ERR1769445_22695 ERR1769445_22708 ERR1769445_22725 ERR1769445_22735 ERR1769445_22756 ERR1769445_22839 ERR1769445_22850 ERR1769445_22868 ERR1769445_22881 ERR1769445_22951 ERR1769445_22990 ERR1769445_23078 ERR1769445_23082 ERR1769445_23115 ERR1769445_23134 ERR1769445_23180 ERR1769445_23203 ERR1769445_23312 ERR1769445_23385 ERR1769445_23386 ERR1769445_23407 ERR1769445_23429 ERR1769445_23452 ERR1769445_23472 ERR1769445_23491 ERR1769445_23492 ERR1769445_23536 ERR1769445_23550 ERR1769445_23576 ERR1769445_23600 ERR1769445_23624 ERR1769445_23672 ERR1769445_23697 ERR1769445_23702 ERR1769445_23754 ERR1769445_23763 ERR1769445_23783 ERR1769445_23789 ERR1769445_23808 ERR1769445_23809 ERR1769445_23814 ERR1769445_23818 ERR1769445_23821 ERR1769445_23871 ERR1769445_23904 ERR1769445_23960 ERR1769445_23970 ERR1769445_23981 ERR1769445_24011 ERR1769445_24037 ERR1769445_24052 ERR1769445_24063 ERR1769445_24132 ERR1769445_24138 ERR1769445_24176 ERR1769445_24212 ERR1769445_24220 ERR1769445_24221 ERR1769445_24265 ERR1769445_24330 ERR1769445_24410 ERR1769445_24425 ERR1769445_24429 ERR1769445_24433 ERR1769445_24434 ERR1769445_24551 ERR1769445_24592 ERR1769445_24619 ERR1769445_24620 ERR1769445_24645 ERR1769445_24655 ERR1769445_24662 ERR1769445_24667 ERR1769445_24689 ERR1769445_24764 ERR1769445_24778 ERR1769445_24820 ERR1769445_24826 ERR1769445_24916 ERR1769445_24951 ERR1769445_24975 ERR1769445_24994 ERR1769445_25047 ERR1769445_25051 ERR1769445_25073 ERR1769445_25074 ERR1769445_25116 ERR1769445_25145 ERR1769445_25153 ERR1769445_25162 ERR1769445_25199 ERR1769445_25235 ERR1769445_25249 ERR1769445_25286 ERR1769445_25305 ERR1769445_25319 ERR1769445_25327 ERR1769445_25331 ERR1769445_25335 ERR1769445_25384 ERR1769445_25389 ERR1769445_25394 ERR1769445_25408 ERR1769445_25429 ERR1769445_25431 ERR1769445_25462 ERR1769445_25508 ERR1769445_25560 ERR1769445_25619 ERR1769445_25639 ERR1769445_25644 ERR1769445_25676 ERR1769445_25682 ERR1769445_25686 ERR1769445_25687 ERR1769445_25688 ERR1769445_25712 ERR1769445_25739 ERR1769445_25786 ERR1769445_25829 ERR1769445_25830 ERR1769445_25833 ERR1769445_25849 ERR1769445_25857 ERR1769445_25893 ERR1769445_25899 ERR1769445_25947 ERR1769445_25966 ERR1769445_25973 ERR1769445_25977 ERR1769445_25991 ERR1769445_26003 ERR1769445_26004 ERR1769445_26044 ERR1769445_26046 ERR1769445_26118 ERR1769445_26173 ERR1769445_26187 ERR1769445_26199 ERR1769445_26246 ERR1769445_26363 ERR1769445_26397 ERR1769445_26407 ERR1769445_26412 ERR1769445_26440 ERR1769445_26464 ERR1769445_26479 ERR1769445_26489 ERR1769445_26562 ERR1769445_26563 ERR1769445_26574 ERR1769445_26609 ERR1769445_26622 ERR1769445_26624 ERR1769445_26631 ERR1769445_26638 ERR1769445_26641 ERR1769445_26693 ERR1769445_26697 ERR1769445_26704 ERR1769445_26706 ERR1769445_26757 ERR1769445_26803 ERR1769445_26828 ERR1769445_26863 ERR1769445_26877 ERR1769445_26880 ERR1769445_26896 ERR1769445_26913 ERR1769445_26924 ERR1769445_26992 ERR1769445_27060 ERR1769445_27087 ERR1769445_27096 ERR1769445_27098 ERR1769445_27179 ERR1769445_27217 ERR1769445_27227 ERR1769445_27228 ERR1769445_27229 ERR1769445_27250 ERR1769445_27272 ERR1769445_27284 ERR1769445_27290 ERR1769445_27307 ERR1769445_27367 ERR1769445_27381 ERR1769445_27399 ERR1769445_27431 ERR1769445_27452 ERR1769445_27456 ERR1769445_27485 ERR1769445_27486 ERR1769445_27538 ERR1769445_27542 ERR1769445_27546 ERR1769445_27565 ERR1769445_27578 ERR1769445_27580 ERR1769445_27589 ERR1769445_27666 ERR1769445_27707 ERR1769445_27763 ERR1769445_27823 ERR1769445_27868 ERR1769445_27869 ERR1769445_27878 ERR1769446_18 ERR1769446_74 ERR1769446_106 ERR1769446_137 ERR1769446_146 ERR1769446_148 ERR1769446_149 ERR1769446_156 ERR1769446_161 ERR1769446_165 ERR1769446_166 ERR1769446_168 ERR1769446_178 ERR1769446_183 ERR1769446_253 ERR1769446_259 ERR1769446_279 ERR1769446_311 ERR1769446_322 ERR1769446_358 ERR1769446_363 ERR1769446_379 ERR1769446_387 ERR1769446_403 ERR1769446_404 ERR1769446_418 ERR1769446_419 ERR1769446_442 ERR1769446_450 ERR1769446_460 ERR1769446_468 ERR1769446_473 ERR1769446_474 ERR1769446_497 ERR1769446_513 ERR1769446_532 ERR1769446_568 ERR1769446_569 ERR1769446_573 ERR1769446_599 ERR1769446_635 ERR1769446_638 ERR1769446_658 ERR1769446_659 ERR1769446_676 ERR1769446_703 ERR1769446_740 ERR1769446_753 ERR1769446_755 ERR1769446_774 ERR1769446_775 ERR1769446_791 ERR1769446_800 ERR1769446_827 ERR1769446_828 ERR1769446_832 ERR1769446_840 ERR1769446_842 ERR1769446_853 ERR1769446_857 ERR1769446_867 ERR1769446_870 ERR1769446_873 ERR1769446_884 ERR1769446_907 ERR1769446_924 ERR1769446_947 ERR1769446_949 ERR1769446_959 ERR1769446_977 ERR1769446_983 ERR1769446_996 ERR1769446_997 ERR1769446_998 ERR1769446_1026 ERR1769446_1037 ERR1769446_1057 ERR1769446_1145 ERR1769446_1165 ERR1769446_1166 ERR1769446_1170 ERR1769446_1172 ERR1769446_1181 ERR1769446_1182 ERR1769446_1273 ERR1769446_1292 ERR1769446_1293 ERR1769446_1312 ERR1769446_1313 ERR1769446_1319 ERR1769446_1343 ERR1769446_1375 ERR1769446_1420 ERR1769446_1430 ERR1769446_1465 ERR1769446_1505 ERR1769446_1509 ERR1769446_1532 ERR1769446_1534 ERR1769446_1563 ERR1769446_1570 ERR1769446_1578 ERR1769446_1604 ERR1769446_1631 ERR1769446_1669 ERR1769446_1694 ERR1769446_1731 ERR1769446_1765 ERR1769446_1766 ERR1769446_1837 ERR1769446_1850 ERR1769446_1874 ERR1769446_1879 ERR1769446_1915 ERR1769446_1916 ERR1769446_1918 ERR1769446_1920 ERR1769446_1921 ERR1769446_1922 ERR1769446_1933 ERR1769446_1934 ERR1769446_1937 ERR1769446_1972 ERR1769446_1991 ERR1769446_2092 ERR1769446_2109 ERR1769446_2146 ERR1769446_2162 ERR1769446_2166 ERR1769446_2169 ERR1769446_2174 ERR1769446_2185 ERR1769446_2199 ERR1769446_2204 ERR1769446_2272 ERR1769446_2286 ERR1769446_2288 ERR1769446_2322 ERR1769446_2332 ERR1769446_2341 ERR1769446_2360 ERR1769446_2368 ERR1769446_2377 ERR1769446_2388 ERR1769446_2439 ERR1769446_2463 ERR1769446_2468 ERR1769446_2485 ERR1769446_2495 ERR1769446_2500 ERR1769446_2530 ERR1769446_2533 ERR1769446_2572 ERR1769446_2582 ERR1769446_2587 ERR1769446_2599 ERR1769446_2604 ERR1769446_2614 ERR1769446_2634 ERR1769446_2635 ERR1769446_2677 ERR1769446_2723 ERR1769446_2779 ERR1769446_2785 ERR1769446_2794 ERR1769446_2795 ERR1769446_2805 ERR1769446_2807 ERR1769446_2809 ERR1769446_2872 ERR1769446_2874 ERR1769446_2891 ERR1769446_2903 ERR1769446_2939 ERR1769446_2964 ERR1769446_2970 ERR1769446_2985 ERR1769446_2993 ERR1769446_2994 ERR1769446_3001 ERR1769446_3002 ERR1769446_3021 ERR1769446_3062 ERR1769446_3063 ERR1769446_3083 ERR1769446_3131 ERR1769446_3134 ERR1769446_3162 ERR1769446_3181 ERR1769446_3210 ERR1769446_3215 ERR1769446_3225 ERR1769446_3235 ERR1769446_3236 ERR1769446_3247 ERR1769446_3259 ERR1769446_3260 ERR1769446_3278 ERR1769446_3318 ERR1769446_3319 ERR1769446_3328 ERR1769446_3333 ERR1769446_3334 ERR1769446_3360 ERR1769446_3366 ERR1769446_3367 ERR1769446_3369 ERR1769446_3376 ERR1769446_3385 ERR1769446_3394 ERR1769446_3451 ERR1769446_3464 ERR1769446_3478 ERR1769446_3480 ERR1769446_3491 ERR1769446_3511 ERR1769446_3514 ERR1769446_3523 ERR1769446_3524 ERR1769446_3529 ERR1769446_3534 ERR1769446_3544 ERR1769446_3565 ERR1769446_3584 ERR1769446_3589 ERR1769446_3592 ERR1769446_3597 ERR1769446_3598 ERR1769446_3609 ERR1769446_3630 ERR1769446_3659 ERR1769446_3670 ERR1769446_3682 ERR1769446_3685 ERR1769446_3690 ERR1769446_3703 ERR1769446_3726 ERR1769446_3758 ERR1769446_3777 ERR1769446_3789 ERR1769446_3809 ERR1769446_3810 ERR1769446_3824 ERR1769446_3867 ERR1769446_3878 ERR1769446_3888 ERR1769446_3910 ERR1769446_3923 ERR1769446_3929 ERR1769446_3937 ERR1769446_3943 ERR1769446_3966 ERR1769446_3969 ERR1769446_3989 ERR1769446_4018 ERR1769446_4026 ERR1769446_4058 ERR1769446_4059 ERR1769446_4102 ERR1769446_4116 ERR1769446_4128 ERR1769446_4146 ERR1769446_4154 ERR1769446_4168 ERR1769446_4214 ERR1769446_4222 ERR1769446_4249 ERR1769446_4254 ERR1769446_4256 ERR1769446_4260 ERR1769446_4266 ERR1769446_4274 ERR1769446_4286 ERR1769446_4302 ERR1769446_4306 ERR1769446_4313 ERR1769446_4322 ERR1769446_4345 ERR1769446_4351 ERR1769446_4367 ERR1769446_4387 ERR1769446_4395 ERR1769446_4408 ERR1769446_4458 ERR1769446_4508 ERR1769446_4510 ERR1769446_4512 ERR1769446_4513 ERR1769446_4525 ERR1769446_4539 ERR1769446_4546 ERR1769446_4570 ERR1769446_4578 ERR1769446_4612 ERR1769446_4622 ERR1769446_4624 ERR1769446_4641 ERR1769446_4677 ERR1769446_4686 ERR1769446_4695 ERR1769446_4703 ERR1769446_4767 ERR1769446_4768 ERR1769446_4785 ERR1769446_4796 ERR1769446_4804 ERR1769446_4824 ERR1769446_4849 ERR1769446_4850 ERR1769446_4856 ERR1769446_4888 ERR1769446_4897 ERR1769446_4906 ERR1769446_4907 ERR1769446_4932 ERR1769446_4954 ERR1769446_4955 ERR1769446_4966 ERR1769446_4979 ERR1769446_5008 ERR1769446_5074 ERR1769446_5083 ERR1769446_5085 ERR1769446_5112 ERR1769446_5116 ERR1769446_5117 ERR1769446_5126 ERR1769446_5134 ERR1769446_5137 ERR1769446_5145 ERR1769446_5149 ERR1769446_5155 ERR1769446_5157 ERR1769446_5159 ERR1769446_5182 ERR1769446_5185 ERR1769446_5191 ERR1769446_5209 ERR1769446_5224 ERR1769446_5237 ERR1769446_5264 ERR1769446_5265 ERR1769446_5266 ERR1769446_5268 ERR1769446_5273 ERR1769446_5283 ERR1769446_5317 ERR1769446_5327 ERR1769446_5333 ERR1769446_5349 ERR1769446_5373 ERR1769446_5374 ERR1769446_5377 ERR1769446_5378 ERR1769446_5383 ERR1769446_5391 ERR1769446_5392 ERR1769446_5410 ERR1769446_5411 ERR1769446_5427 ERR1769446_5431 ERR1769446_5439 ERR1769446_5470 ERR1769446_5477 ERR1769446_5480 ERR1769446_5490 ERR1769446_5519 ERR1769446_5521 ERR1769446_5524 ERR1769446_5545 ERR1769446_5576 ERR1769446_5587 ERR1769446_5603 ERR1769446_5604 ERR1769446_5607 ERR1769446_5624 ERR1769446_5625 ERR1769446_5668 ERR1769446_5674 ERR1769446_5692 ERR1769446_5694 ERR1769446_5711 ERR1769446_5715 ERR1769446_5717 ERR1769446_5720 ERR1769446_5723 ERR1769446_5762 ERR1769446_5770 ERR1769446_5814 ERR1769446_5839 ERR1769446_5854 ERR1769446_5855 ERR1769446_5877 ERR1769446_5895 ERR1769446_5905 ERR1769446_5914 ERR1769446_5953 ERR1769446_5970 ERR1769446_5993 ERR1769446_6006 ERR1769446_6012 ERR1769446_6017 ERR1769446_6022 ERR1769446_6085 ERR1769446_6101 ERR1769446_6105 ERR1769446_6114 ERR1769446_6128 ERR1769446_6132 ERR1769446_6136 ERR1769446_6178 ERR1769446_6183 ERR1769446_6203 ERR1769446_6209 ERR1769446_6229 ERR1769446_6259 ERR1769446_6275 ERR1769446_6345 ERR1769446_6361 ERR1769446_6373 ERR1769446_6402 ERR1769446_6403 ERR1769446_6410 ERR1769446_6420 ERR1769446_6421 ERR1769446_6422 ERR1769446_6423 ERR1769446_6426 ERR1769446_6441 ERR1769446_6470 ERR1769446_6475 ERR1769446_6487 ERR1769446_6488 ERR1769446_6489 ERR1769446_6497 ERR1769446_6504 ERR1769446_6506 ERR1769446_6522 ERR1769446_6525 ERR1769446_6528 ERR1769446_6553 ERR1769446_6576 ERR1769446_6586 ERR1769446_6598 ERR1769446_6611 ERR1769446_6626 ERR1769446_6630 ERR1769446_6637 ERR1769446_6639 ERR1769446_6640 ERR1769446_6649 ERR1769446_6672 ERR1769446_6675 ERR1769446_6680 ERR1769446_6739 ERR1769446_6754 ERR1769446_6765 ERR1769446_6768 ERR1769446_6777 ERR1769446_6789 ERR1769446_6810 ERR1769446_6815 ERR1769446_6831 ERR1769446_6868 ERR1769446_6874 ERR1769446_6901 ERR1769446_6965 ERR1769446_6985 ERR1769446_7021 ERR1769446_7022 ERR1769446_7037 ERR1769446_7041 ERR1769446_7047 ERR1769446_7070 ERR1769446_7076 ERR1769446_7080 ERR1769446_7081 ERR1769446_7082 ERR1769446_7106 ERR1769446_7123 ERR1769446_7144 ERR1769446_7154 ERR1769446_7163 ERR1769446_7192 ERR1769446_7257 ERR1769446_7288 ERR1769446_7318 ERR1769446_7319 ERR1769446_7361 ERR1769446_7410 ERR1769446_7412 ERR1769446_7414 ERR1769446_7417 ERR1769446_7418 ERR1769446_7422 ERR1769446_7430 ERR1769446_7450 ERR1769446_7469 ERR1769446_7483 ERR1769446_7488 ERR1769446_7498 ERR1769446_7510 ERR1769446_7524 ERR1769446_7526 ERR1769446_7527 ERR1769446_7530 ERR1769446_7539 ERR1769446_7557 ERR1769446_7561 ERR1769446_7581 ERR1769446_7612 ERR1769446_7629 ERR1769446_7636 ERR1769446_7659 ERR1769446_7660 ERR1769446_7685 ERR1769446_7707 ERR1769446_7709 ERR1769446_7736 ERR1769446_7737 ERR1769446_7751 ERR1769446_7773 ERR1769446_7798 ERR1769446_7809 ERR1769446_7842 ERR1769446_7867 ERR1769446_7871 ERR1769446_7884 ERR1769446_7889 ERR1769446_7920 ERR1769446_7928 ERR1769446_7929 ERR1769446_7940 ERR1769446_7947 ERR1769446_7955 ERR1769446_7959 ERR1769446_7962 ERR1769446_7965 ERR1769446_7967 ERR1769446_7993 ERR1769446_8002 ERR1769446_8012 ERR1769446_8050 ERR1769446_8067 ERR1769446_8069 ERR1769446_8088 ERR1769446_8093 ERR1769446_8102 ERR1769446_8176 ERR1769446_8218 ERR1769446_8220 ERR1769446_8222 ERR1769446_8223 ERR1769446_8241 ERR1769446_8248 ERR1769446_8255 ERR1769446_8258 ERR1769446_8282 ERR1769446_8292 ERR1769446_8298 ERR1769446_8313 ERR1769446_8323 ERR1769446_8350 ERR1769446_8354 ERR1769446_8399 ERR1769446_8413 ERR1769446_8445 ERR1769446_8456 ERR1769446_8473 ERR1769446_8493 ERR1769446_8494 ERR1769446_8497 ERR1769446_8499 ERR1769446_8503 ERR1769446_8504 ERR1769446_8505 ERR1769446_8514 ERR1769446_8542 ERR1769446_8544 ERR1769446_8572 ERR1769446_8581 ERR1769446_8595 ERR1769446_8598 ERR1769446_8613 ERR1769446_8620 ERR1769446_8629 ERR1769446_8654 ERR1769446_8662 ERR1769446_8665 ERR1769446_8673 ERR1769446_8720 ERR1769446_8727 ERR1769446_8735 ERR1769446_8782 ERR1769446_8784 ERR1769446_8811 ERR1769446_8815 ERR1769446_8820 ERR1769446_8824 ERR1769446_8864 ERR1769446_8872 ERR1769446_8874 ERR1769446_8882 ERR1769446_8936 ERR1769446_9008 ERR1769446_9014 ERR1769446_9024 ERR1769446_9027 ERR1769446_9028 ERR1769446_9037 ERR1769446_9059 ERR1769446_9063 ERR1769446_9067 ERR1769446_9086 ERR1769446_9115 ERR1769446_9138 ERR1769446_9148 ERR1769446_9181 ERR1769446_9188 ERR1769446_9207 ERR1769446_9222 ERR1769446_9230 ERR1769446_9231 ERR1769446_9232 ERR1769446_9233 ERR1769446_9240 ERR1769446_9254 ERR1769446_9257 ERR1769446_9278 ERR1769446_9291 ERR1769446_9341 ERR1769446_9387 ERR1769446_9394 ERR1769446_9425 ERR1769446_9436 ERR1769446_9448 ERR1769446_9452 ERR1769446_9486 ERR1769446_9516 ERR1769446_9555 ERR1769446_9565 ERR1769446_9569 ERR1769446_9588 ERR1769446_9599 ERR1769446_9602 ERR1769446_9611 ERR1769446_9665 ERR1769446_9730 ERR1769446_9741 ERR1769446_9742 ERR1769446_9764 ERR1769446_9777 ERR1769446_9786 ERR1769446_9807 ERR1769446_9816 ERR1769446_9863 ERR1769446_9872 ERR1769446_9886 ERR1769446_9912 ERR1769446_9916 ERR1769446_9929 ERR1769446_9936 ERR1769446_9952 ERR1769446_9963 ERR1769446_9974 ERR1769446_10003 ERR1769446_10009 ERR1769446_10017 ERR1769446_10029 ERR1769446_10038 ERR1769446_10095 ERR1769446_10100 ERR1769446_10133 ERR1769446_10142 ERR1769446_10163 ERR1769446_10175 ERR1769446_10196 ERR1769446_10222 ERR1769446_10223 ERR1769446_10233 ERR1769446_10278 ERR1769446_10279 ERR1769446_10285 ERR1769446_10319 ERR1769446_10327 ERR1769446_10339 ERR1769446_10363 ERR1769446_10377 ERR1769446_10397 ERR1769446_10414 ERR1769446_10426 ERR1769446_10430 ERR1769446_10431 ERR1769446_10437 ERR1769446_10454 ERR1769446_10477 ERR1769446_10488 ERR1769446_10527 ERR1769446_10534 ERR1769446_10543 ERR1769446_10546 ERR1769446_10567 ERR1769446_10611 ERR1769446_10614 ERR1769446_10623 ERR1769446_10648 ERR1769446_10660 ERR1769446_10663 ERR1769446_10669 ERR1769446_10678 ERR1769446_10684 ERR1769446_10709 ERR1769446_10727 ERR1769446_10735 ERR1769446_10744 ERR1769446_10799 ERR1769446_10804 ERR1769446_10876 ERR1769446_10879 ERR1769446_10881 ERR1769446_10882 ERR1769446_10892 ERR1769446_10903 ERR1769446_10914 ERR1769446_10924 ERR1769446_10936 ERR1769446_10943 ERR1769446_10951 ERR1769446_10968 ERR1769446_10993 ERR1769446_10994 ERR1769446_11006 ERR1769446_11058 ERR1769446_11069 ERR1769446_11077 ERR1769446_11084 ERR1769446_11098 ERR1769446_11099 ERR1769446_11102 ERR1769446_11169 ERR1769446_11179 ERR1769446_11195 ERR1769446_11211 ERR1769446_11241 ERR1769446_11253 ERR1769446_11295 ERR1769446_11315 ERR1769446_11321 ERR1769446_11333 ERR1769446_11335 ERR1769446_11349 ERR1769446_11366 ERR1769446_11380 ERR1769446_11393 ERR1769446_11394 ERR1769446_11401 ERR1769446_11403 ERR1769446_11432 ERR1769446_11439 ERR1769446_11449 ERR1769446_11523 ERR1769446_11533 ERR1769446_11535 ERR1769446_11537 ERR1769446_11541 ERR1769446_11542 ERR1769446_11543 ERR1769446_11546 ERR1769446_11547 ERR1769446_11554 ERR1769446_11562 ERR1769446_11571 ERR1769446_11590 ERR1769446_11594 ERR1769446_11629 ERR1769446_11655 ERR1769446_11686 ERR1769446_11689 ERR1769446_11695 ERR1769446_11714 ERR1769446_11720 ERR1769446_11736 ERR1769446_11743 ERR1769446_11746 ERR1769446_11748 ERR1769446_11777 ERR1769446_11778 ERR1769446_11791 ERR1769446_11800 ERR1769446_11815 ERR1769446_11841 ERR1769446_11846 ERR1769446_11853 ERR1769446_11881 ERR1769446_11986 ERR1769446_11989 ERR1769446_11995 ERR1769446_12006 ERR1769446_12012 ERR1769446_12023 ERR1769446_12034 ERR1769446_12102 ERR1769446_12117 ERR1769446_12147 ERR1769446_12165 ERR1769446_12166 ERR1769446_12201 ERR1769446_12291 ERR1769446_12292 ERR1769446_12315 ERR1769446_12332 ERR1769446_12336 ERR1769446_12409 ERR1769446_12420 ERR1769446_12428 ERR1769446_12435 ERR1769446_12437 ERR1769446_12448 ERR1769446_12474 ERR1769446_12478 ERR1769446_12492 ERR1769446_12498 ERR1769446_12550 ERR1769446_12562 ERR1769446_12566 ERR1769446_12602 ERR1769446_12608 ERR1769446_12611 ERR1769446_12616 ERR1769446_12622 ERR1769446_12640 ERR1769446_12697 ERR1769446_12708 ERR1769446_12711 ERR1769446_12747 ERR1769446_12771 ERR1769446_12776 ERR1769446_12815 ERR1769446_12818 ERR1769446_12869 ERR1769446_12871 ERR1769446_12877 ERR1769446_12878 ERR1769446_12879 ERR1769446_12889 ERR1769446_12894 ERR1769446_12900 ERR1769446_12911 ERR1769446_12918 ERR1769446_12935 ERR1769446_12936 ERR1769446_12951 ERR1769446_12971 ERR1769446_13144 ERR1769446_13215 ERR1769446_13216 ERR1769446_13354 ERR1769446_13646 ERR1769446_14205 ERR1769446_14299 ERR1769446_14308 ERR1769446_15105 ERR1769446_15634 ERR1769446_15814 ERR1769446_16133 ERR1769446_16178 ERR1769446_16202 ERR1769446_16338 ERR1769446_16361 ERR1769446_16516 ERR1769446_16536 ERR1769446_16647 ERR1769446_17115 ERR1769446_17161 ERR1769446_17271 ERR1769446_17528 ERR1769446_17574 ERR1769446_17586 ERR1769446_17699 ERR1769446_17744 ERR1769446_17763 ERR1769446_17821 ERR1769446_17827 ERR1769446_17889 ERR1769446_17989 ERR1769446_18019 ERR1769446_18059 ERR1769446_18116 ERR1769446_18118 ERR1769446_18165 ERR1769446_18464 ERR1769446_18490 ERR1769446_18626 ERR1769446_18643 ERR1769446_18685 ERR1769446_18705 ERR1769446_18717 ERR1769446_18840 ERR1769446_18887 ERR1769446_18905 ERR1769446_19096 ERR1769446_19183 ERR1769446_19280 ERR1769446_19457 ERR1769446_19483 ERR1769446_19485 ERR1769446_19543 ERR1769446_19657 ERR1769446_19889 ERR1769446_19949 ERR1769446_20192 ERR1769446_20534 ERR1769446_20570 ERR1769446_20572 ERR1769446_20593 ERR1769446_20604 ERR1769446_20629 ERR1769446_20639 ERR1769446_20641 ERR1769446_20683 ERR1769446_20704 ERR1769446_20719 ERR1769446_20720 ERR1769446_20755 ERR1769446_20772 ERR1769446_20779 ERR1769446_20781 ERR1769446_20811 ERR1769446_20814 ERR1769446_20841 ERR1769446_20868 ERR1769446_20871 ERR1769446_20877 ERR1769446_20900 ERR1769446_20911 ERR1769446_20912 ERR1769446_20917 ERR1769446_20920 ERR1769446_20929 ERR1769446_20931 ERR1769446_20952 ERR1769446_20958 ERR1769446_20966 ERR1769446_20967 ERR1769446_20972 ERR1769446_20994 ERR1769446_20995 ERR1769446_20996 ERR1769446_21002 ERR1769446_21030 ERR1769446_21051 ERR1769446_21057 ERR1769446_21064 ERR1769446_21112 ERR1769446_21142 ERR1769446_21157 ERR1769446_21160 ERR1769446_21182 ERR1769446_21191 ERR1769446_21194 ERR1769446_21243 ERR1769446_21258 ERR1769446_21286 ERR1769446_21290 ERR1769446_21318 ERR1769446_21354 ERR1769446_21367 ERR1769446_21369 ERR1769446_21409 ERR1769446_21441 ERR1769446_21445 ERR1769446_21454 ERR1769446_21457 ERR1769446_21470 ERR1769446_21477 ERR1769446_21513 ERR1769446_21514 ERR1769446_21515 ERR1769446_21540 ERR1769446_21542 ERR1769446_21544 ERR1769446_21545 ERR1769446_21552 ERR1769446_21559 ERR1769446_21560 ERR1769446_21574 ERR1769446_21595 ERR1769446_21616 ERR1769446_21624 ERR1769446_21629 ERR1769446_21637 ERR1769446_21654 ERR1769446_21707 ERR1769446_21709 ERR1769446_21738 ERR1769446_21746 ERR1769446_21756 ERR1769446_21761 ERR1769446_21802 ERR1769446_21817 ERR1769446_21839 ERR1769446_21858 ERR1769446_21874 ERR1769446_21881 ERR1769446_21886 ERR1769446_21894 ERR1769446_21897 ERR1769446_21905 ERR1769446_21956 ERR1769446_21958 ERR1769446_21985 ERR1769446_21991 ERR1769446_21992 ERR1769446_21999 ERR1769446_22012 ERR1769446_22033 ERR1769446_22063 ERR1769446_22066 ERR1769446_22089 ERR1769446_22125 ERR1769446_22153 ERR1769446_22156 ERR1769446_22189 ERR1769446_22210 ERR1769446_22217 ERR1769446_22219 ERR1769446_22245 ERR1769446_22252 ERR1769446_22257 ERR1769446_22296 ERR1769446_22308 ERR1769446_22351 ERR1769446_22366 ERR1769446_22394 ERR1769446_22431 ERR1769446_22445 ERR1769446_22454 ERR1769446_22463 ERR1769446_22469 ERR1769446_22471 ERR1769446_22472 ERR1769446_22478 ERR1769446_22493 ERR1769446_22505 ERR1769446_22520 ERR1769446_22530 ERR1769446_22562 ERR1769446_22568 ERR1769446_22572 ERR1769446_22593 ERR1769446_22619 ERR1769446_22636 ERR1769446_22659 ERR1769446_22661 ERR1769446_22689 ERR1769446_22718 ERR1769446_22748 ERR1769446_22753 ERR1769446_22759 ERR1769446_22785 ERR1769446_22842 ERR1769446_22850 ERR1769446_22859 ERR1769446_22886 ERR1769446_22904 ERR1769446_22915 ERR1769446_22936 ERR1769446_22959 ERR1769446_23001 ERR1769446_23011 ERR1769446_23019 ERR1769446_23021 ERR1769446_23034 ERR1769446_23069 ERR1769446_23070 ERR1769446_23088 ERR1769446_23095 ERR1769446_23110 ERR1769446_23145 ERR1769446_23165 ERR1769446_23178 ERR1769446_23188 ERR1769446_23190 ERR1769446_23202 ERR1769446_23234 ERR1769446_23236 ERR1769446_23260 ERR1769446_23348 ERR1769446_23387 ERR1769446_23413 ERR1769446_23439 ERR1769446_23473 ERR1769446_23474 ERR1769446_23483 ERR1769446_23510 ERR1769446_23520 ERR1769446_23527 ERR1769446_23575 ERR1769446_23588 ERR1769446_23602 ERR1769446_23616 ERR1769446_23617 ERR1769446_23620 ERR1769446_23641 ERR1769446_23645 ERR1769446_23674 ERR1769446_23683 ERR1769446_23719 ERR1769446_23720 ERR1769446_23815 ERR1769446_23841 ERR1769446_23843 ERR1769446_23872 ERR1769446_23879 ERR1769446_23884 ERR1769446_23885 ERR1769446_23908 ERR1769446_23945 ERR1769446_23965 ERR1769446_23979 ERR1769446_23985 ERR1769446_23998 ERR1769446_24020 ERR1769446_24031 ERR1769446_24032 ERR1769446_24033 ERR1769446_24056 ERR1769446_24058 ERR1769446_24063 ERR1769446_24071 ERR1769446_24127 ERR1769446_24130 ERR1769446_24131 ERR1769446_24147 ERR1769446_24152 ERR1769446_24154 ERR1769446_24155 ERR1769446_24169 ERR1769446_24179 ERR1769446_24184 ERR1769446_24227 ERR1769446_24235 ERR1769446_24245 ERR1769446_24276 ERR1769446_24295 ERR1769446_24299 ERR1769446_24316 ERR1769446_24326 ERR1769446_24328 ERR1769446_24355 ERR1769446_24358 ERR1769446_24379 ERR1769446_24399 ERR1769446_24400 ERR1769446_24402 ERR1769446_24403 ERR1769446_24407 ERR1769446_24424 ERR1769446_24437 ERR1769446_24474 ERR1769446_24478 ERR1769446_24484 ERR1769446_24491 ERR1769446_24501 ERR1769446_24525 ERR1769446_24551 ERR1769446_24553 ERR1769446_24562 ERR1769446_24566 ERR1769446_24570 ERR1769446_24606 ERR1769446_24607 ERR1769446_24622 ERR1769446_24623 ERR1769446_24659 ERR1769446_24666 ERR1769446_24671 ERR1769446_24697 ERR1769446_24715 ERR1769446_24729 ERR1769446_24730 ERR1769446_24749 ERR1769446_24763 ERR1769446_24788 ERR1769446_24800 ERR1769446_24810 ERR1769446_24819 ERR1769446_24820 ERR1769446_24825 ERR1769446_24835 ERR1769446_24840 ERR1769446_24844 ERR1769446_24850 ERR1769446_24865 ERR1769446_24874 ERR1769446_24888 ERR1769446_24945 ERR1769446_24951 ERR1769446_24955 ERR1769446_24971 ERR1769446_24982 ERR1769446_25006 ERR1769446_25022 ERR1769446_25030 ERR1769446_25052 ERR1769446_25053 ERR1769446_25056 ERR1769446_25066 ERR1769446_25071 ERR1769446_25090 ERR1769446_25093 ERR1769446_25103 ERR1769446_25128 ERR1769446_25142 ERR1769446_25149 ERR1769446_25157 ERR1769446_25158 ERR1769446_25161 ERR1769446_25194 ERR1769446_25225 ERR1769446_25237 ERR1769446_25313 ERR1769446_25314 ERR1769446_25346 ERR1769446_25357 ERR1769446_25406 ERR1769446_25407 ERR1769446_25429 ERR1769446_25434 ERR1769446_25458 ERR1769446_25463 ERR1769446_25474 ERR1769446_25475 ERR1769446_25519 ERR1769446_25536 ERR1769446_25583 ERR1769446_25585 ERR1769446_25599 ERR1769446_25629 ERR1769446_25632 ERR1769446_25633 ERR1769446_25671 ERR1769446_25672 ERR1769446_25682 ERR1769446_25698 ERR1769446_25703 ERR1769446_25704 ERR1769446_25731 ERR1769446_25754 ERR1769446_25777 ERR1769446_25783 ERR1769446_25791 ERR1769446_25800 ERR1769446_25806 ERR1769446_25809 ERR1769446_25813 ERR1769446_25814 ERR1769446_25826 ERR1769446_25840 ERR1769446_25842 ERR1769446_25855 ERR1769446_25868 ERR1769446_25943 ERR1769446_25973 ERR1769446_25983 ERR1769446_25988 ERR1769446_26014 ERR1769446_26015 ERR1769446_26024 ERR1769446_26046 ERR1769446_26058 ERR1769446_26060 ERR1769446_26061 ERR1769446_26082 ERR1769446_26089 ERR1769446_26098 ERR1769446_26106 ERR1769446_26115 ERR1769446_26121 ERR1769446_26126 ERR1769446_26128 ERR1769446_26144 ERR1769446_26155 ERR1769446_26156 ERR1769446_26183 ERR1769446_26200 ERR1769446_26203 ERR1769446_26204 ERR1769446_26233 ERR1769446_26243 ERR1769446_26249 ERR1769446_26256 ERR1769446_26261 ERR1769446_26312 ERR1769446_26323 ERR1769446_26361 ERR1769446_26365 ERR1769446_26380 ERR1769446_26385 ERR1769446_26425 ERR1769446_26430 ERR1769446_26451 ERR1769446_26461 ERR1769446_26471 ERR1769446_26472 ERR1769446_26473 ERR1769446_26487 ERR1769446_26499 ERR1769446_26511 ERR1769446_26521 ERR1769446_26532 ERR1769446_26535 ERR1769446_26542 ERR1769446_26574 ERR1769446_26597 ERR1769446_26620 ERR1769446_26624 ERR1769446_26645 ERR1769446_26676 ERR1769446_26677 ERR1769446_26693 ERR1769446_26734 ERR1769446_26785 ERR1769446_26797 ERR1769446_26808 ERR1769446_26864 ERR1769446_26900 ERR1769446_26909 ERR1769446_26910 ERR1769446_26923 ERR1769446_26936 ERR1769446_26946 ERR1769446_26947 ERR1769446_26987 ERR1769446_27000 ERR1769446_27008 ERR1769446_27020 ERR1769446_27021 ERR1769446_27032 ERR1769446_27050 ERR1769446_27052 ERR1769446_27059 ERR1769446_27068 ERR1769446_27092 ERR1769446_27111 ERR1769446_27122 ERR1769446_27168 ERR1769446_27204 ERR1769446_27208 ERR1769446_27223 ERR1769446_27226 ERR1769446_27248 ERR1769446_27276 ERR1769446_27290 ERR1769446_27291 ERR1769446_27294 ERR1769446_27297 ERR1769446_27304 ERR1769446_27339 ERR1769446_27365 ERR1769446_27375 ERR1769446_27391 ERR1769446_27394 ERR1769446_27395 ERR1769446_27397 ERR1769446_27409 ERR1769446_27438 ERR1769446_27460 ERR1769446_27464 ERR1769446_27478 ERR1769446_27500 ERR1769446_27503 ERR1769446_27530 ERR1769446_27542 ERR1769446_27565 ERR1769446_27566 ERR1769446_27572 ERR1769446_27575 ERR1769446_27578 ERR1769446_27601 ERR1769446_27610 ERR1769446_27649 ERR1769446_27660 ERR1769446_27665 ERR1769446_27667 ERR1769446_27682 ERR1769446_27685 ERR1769446_27697 ERR1769446_27700 ERR1769446_27740 ERR1769446_27747 ERR1769446_27748 ERR1769446_27756 ERR1769446_27776 ERR1769446_27791 ERR1769446_27810 ERR1769446_27818 ERR1769446_27833 ERR1769446_27861 ERR1769446_27863 ERR1769446_27867 ERR1769446_27889 ERR1769446_27891 ERR1769446_27918 ERR1769447_89 ERR1769447_111 ERR1769447_133 ERR1769447_146 ERR1769447_164 ERR1769447_206 ERR1769447_215 ERR1769447_216 ERR1769447_232 ERR1769447_313 ERR1769447_368 ERR1769447_432 ERR1769447_477 ERR1769447_478 ERR1769447_504 ERR1769447_587 ERR1769447_599 ERR1769447_619 ERR1769447_622 ERR1769447_631 ERR1769447_650 ERR1769447_680 ERR1769447_720 ERR1769447_747 ERR1769447_769 ERR1769447_827 ERR1769447_934 ERR1769447_989 ERR1769447_1014 ERR1769447_1064 ERR1769447_1077 ERR1769447_1084 ERR1769447_1085 ERR1769447_1104 ERR1769447_1127 ERR1769447_1134 ERR1769447_1188 ERR1769447_1246 ERR1769447_1247 ERR1769447_1273 ERR1769447_1274 ERR1769447_1296 ERR1769447_1370 ERR1769447_1454 ERR1769447_1481 ERR1769447_1487 ERR1769447_1517 ERR1769447_1614 ERR1769447_1641 ERR1769447_1697 ERR1769447_1716 ERR1769447_1717 ERR1769447_1737 ERR1769447_1758 ERR1769447_1772 ERR1769447_1812 ERR1769447_1815 ERR1769447_1894 ERR1769447_1943 ERR1769447_2003 ERR1769447_2005 ERR1769447_2006 ERR1769447_2043 ERR1769447_2062 ERR1769447_2064 ERR1769447_2109 ERR1769447_2111 ERR1769447_2129 ERR1769447_2161 ERR1769447_2187 ERR1769447_2243 ERR1769447_2245 ERR1769447_2347 ERR1769447_2372 ERR1769447_2410 ERR1769447_2427 ERR1769447_2456 ERR1769447_2477 ERR1769447_2491 ERR1769447_2547 ERR1769447_2567 ERR1769447_2611 ERR1769447_2766 ERR1769447_2773 ERR1769447_2801 ERR1769447_2821 ERR1769447_2856 ERR1769447_2857 ERR1769447_2876 ERR1769447_2975 ERR1769447_3027 ERR1769447_3059 ERR1769447_3111 ERR1769447_3128 ERR1769447_3149 ERR1769447_3202 ERR1769447_3204 ERR1769447_3280 ERR1769447_3290 ERR1769447_3309 ERR1769447_3317 ERR1769447_3330 ERR1769447_3334 ERR1769447_3384 ERR1769447_3440 ERR1769447_3441 ERR1769447_3497 ERR1769447_3525 ERR1769447_3554 ERR1769447_3586 ERR1769447_3587 ERR1769447_3613 ERR1769447_3619 ERR1769447_3622 ERR1769447_3740 ERR1769447_3776 ERR1769447_3806 ERR1769447_3807 ERR1769447_3815 ERR1769447_3816 ERR1769447_3848 ERR1769447_3855 ERR1769447_3874 ERR1769447_3884 ERR1769447_3975 ERR1769447_3976 ERR1769447_4142 ERR1769447_4187 ERR1769447_4204 ERR1769447_4222 ERR1769447_4247 ERR1769447_4248 ERR1769447_4282 ERR1769447_4287 ERR1769447_4298 ERR1769447_4318 ERR1769447_4379 ERR1769447_4395 ERR1769447_4405 ERR1769447_4406 ERR1769447_4423 ERR1769447_4424 ERR1769447_4442 ERR1769447_4506 ERR1769447_4588 ERR1769447_4601 ERR1769447_4679 ERR1769447_4710 ERR1769447_4713 ERR1769447_4750 ERR1769447_4760 ERR1769447_4773 ERR1769447_4800 ERR1769447_4813 ERR1769447_4815 ERR1769447_4895 ERR1769447_4933 ERR1769447_4951 ERR1769447_4953 ERR1769447_4981 ERR1769447_4986 ERR1769447_5176 ERR1769447_5207 ERR1769447_5253 ERR1769447_5273 ERR1769447_5275 ERR1769447_5314 ERR1769447_5318 ERR1769447_5319 ERR1769447_5347 ERR1769447_5355 ERR1769447_5368 ERR1769447_5408 ERR1769447_5437 ERR1769447_5450 ERR1769447_5454 ERR1769447_5531 ERR1769447_5588 ERR1769447_5614 ERR1769447_5617 ERR1769447_5685 ERR1769447_5760 ERR1769447_5766 ERR1769447_5770 ERR1769447_5823 ERR1769447_5847 ERR1769447_5877 ERR1769447_5893 ERR1769447_5896 ERR1769447_5915 ERR1769447_5931 ERR1769447_5946 ERR1769447_5948 ERR1769447_5967 ERR1769447_6017 ERR1769447_6065 ERR1769447_6072 ERR1769447_6092 ERR1769447_6187 ERR1769447_6253 ERR1769447_6297 ERR1769447_6299 ERR1769447_6302 ERR1769447_6310 ERR1769447_6354 ERR1769447_6358 ERR1769447_6373 ERR1769447_6453 ERR1769447_6543 ERR1769447_6566 ERR1769447_6605 ERR1769447_6621 ERR1769447_6633 ERR1769447_6681 ERR1769447_6784 ERR1769447_6843 ERR1769447_6899 ERR1769447_6912 ERR1769447_7034 ERR1769447_7177 ERR1769447_7208 ERR1769447_7216 ERR1769447_7222 ERR1769447_7264 ERR1769447_7277 ERR1769447_7322 ERR1769447_7323 ERR1769447_7325 ERR1769447_7340 ERR1769447_7360 ERR1769447_7378 ERR1769447_7429 ERR1769447_7473 ERR1769447_7481 ERR1769447_7503 ERR1769447_7581 ERR1769447_7595 ERR1769447_7634 ERR1769447_7654 ERR1769447_7788 ERR1769447_7800 ERR1769447_7909 ERR1769447_7996 ERR1769447_8026 ERR1769447_8027 ERR1769447_8090 ERR1769447_8132 ERR1769447_8146 ERR1769447_8218 ERR1769447_8249 ERR1769447_8308 ERR1769447_8320 ERR1769447_8368 ERR1769447_8381 ERR1769447_8437 ERR1769447_8508 ERR1769447_8529 ERR1769447_8585 ERR1769447_8638 ERR1769447_8680 ERR1769447_8705 ERR1769447_8832 ERR1769447_8850 ERR1769447_8852 ERR1769447_8947 ERR1769447_8999 ERR1769447_9054 ERR1769447_9058 ERR1769447_9075 ERR1769447_9213 ERR1769447_9220 ERR1769447_9312 ERR1769447_9337 ERR1769447_9411 ERR1769447_9583 ERR1769447_9601 ERR1769447_9719 ERR1769447_9733 ERR1769447_9851 ERR1769447_9856 ERR1769447_9872 ERR1769447_9910 ERR1769447_9947 ERR1769447_9954 ERR1769447_10015 ERR1769447_10034 ERR1769447_10047 ERR1769447_10055 ERR1769447_10083 ERR1769447_10093 ERR1769447_10099 ERR1769447_10126 ERR1769447_10149 ERR1769447_10177 ERR1769447_10181 ERR1769447_10236 ERR1769447_10314 ERR1769447_10395 ERR1769447_10454 ERR1769447_10477 ERR1769447_10502 ERR1769447_10554 ERR1769447_10562 ERR1769447_10570 ERR1769447_10615 ERR1769447_10657 ERR1769447_10678 ERR1769447_10705 ERR1769447_10751 ERR1769447_10752 ERR1769447_10760 ERR1769447_10780 ERR1769447_10807 ERR1769447_10815 ERR1769447_10866 ERR1769447_10884 ERR1769447_10892 ERR1769447_10910 ERR1769447_10917 ERR1769447_10939 ERR1769447_10946 ERR1769447_10947 ERR1769447_10953 ERR1769447_10986 ERR1769447_11019 ERR1769447_11020 ERR1769447_11021 ERR1769447_11061 ERR1769447_11077 ERR1769447_11134 ERR1769447_11146 ERR1769447_11176 ERR1769447_11182 ERR1769447_11195 ERR1769447_11262 ERR1769447_11272 ERR1769447_11281 ERR1769447_11309 ERR1769447_11361 ERR1769447_11448 ERR1769447_11498 ERR1769447_11501 ERR1769447_11533 ERR1769447_11574 ERR1769447_11634 ERR1769447_11641 ERR1769447_11690 ERR1769447_11734 ERR1769447_11784 ERR1769447_11789 ERR1769447_11873 ERR1769447_11877 ERR1769447_11909 ERR1769447_11935 ERR1769447_11942 ERR1769447_12022 ERR1769447_12024 ERR1769447_12075 ERR1769447_12213 ERR1769447_12295 ERR1769447_12312 ERR1769447_12345 ERR1769447_12392 ERR1769447_12393 ERR1769447_12456 ERR1769447_12514 ERR1769447_12530 ERR1769447_12577 ERR1769447_12605 ERR1769447_12613 ERR1769447_12615 ERR1769447_12659 ERR1769447_12672 ERR1769447_12687 ERR1769447_12732 ERR1769447_12783 ERR1769447_12860 ERR1769447_12872 ERR1769447_12889 ERR1769447_12909 ERR1769447_12918 ERR1769447_12960 ERR1769447_12993 ERR1769447_13040 ERR1769447_13053 ERR1769447_13098 ERR1769447_13149 ERR1769447_13150 ERR1769447_13152 ERR1769447_13163 ERR1769447_13184 ERR1769447_13251 ERR1769447_13258 ERR1769447_13285 ERR1769447_13299 ERR1769447_13333 ERR1769447_13404 ERR1769447_13408 ERR1769447_13433 ERR1769447_13477 ERR1769447_13519 ERR1769447_13521 ERR1769447_13538 ERR1769447_13542 ERR1769447_13566 ERR1769447_13647 ERR1769447_13666 ERR1769447_13701 ERR1769447_13737 ERR1769447_13738 ERR1769447_13791 ERR1769447_13826 ERR1769447_13863 ERR1769447_13880 ERR1769447_13930 ERR1769447_13985 ERR1769447_14015 ERR1769447_14026 ERR1769447_14046 ERR1769447_14069 ERR1769447_14129 ERR1769447_14177 ERR1769447_14179 ERR1769447_14246 ERR1769447_14267 ERR1769447_14288 ERR1769447_14329 ERR1769447_14334 ERR1769447_14374 ERR1769447_14424 ERR1769447_14455 ERR1769447_14476 ERR1769447_14512 ERR1769447_14514 ERR1769447_14515 ERR1769447_14563 ERR1769447_14573 ERR1769447_14639 ERR1769447_14704 ERR1769447_14711 ERR1769447_14768 ERR1769447_14781 ERR1769447_14806 ERR1769447_14856 ERR1769447_14944 ERR1769447_15003 ERR1769447_15100 ERR1769447_15124 ERR1769447_15149 ERR1769447_15158 ERR1769447_15177 ERR1769447_15189 ERR1769447_15280 ERR1769447_15303 ERR1769447_15317 ERR1769447_15364 ERR1769447_15443 ERR1769447_15478 ERR1769447_15501 ERR1769447_15541 ERR1769447_15582 ERR1769447_15617 ERR1769447_15641 ERR1769447_15770 ERR1769447_15807 ERR1769447_15818 ERR1769447_15959 ERR1769447_16032 ERR1769447_16122 ERR1769447_16136 ERR1769447_16163 ERR1769447_16194 ERR1769447_16239 ERR1769447_16257 ERR1769447_16288 ERR1769447_16328 ERR1769447_16333 ERR1769447_16494 ERR1769447_16542 ERR1769447_16569 ERR1769447_16605 ERR1769447_16609 ERR1769447_16615 ERR1769447_16651 ERR1769447_16795 ERR1769447_16855 ERR1769447_17035 ERR1769447_17312 ERR1769447_17609 ERR1769447_17790 ERR1769447_18330 ERR1769447_18451 ERR1769447_18835 ERR1769447_19401 ERR1769447_19656 ERR1769447_19853 ERR1769447_20184 ERR1769447_20263 ERR1769447_20279 ERR1769447_20420 ERR1769447_20915 ERR1769447_21088 ERR1769447_21190 ERR1769447_21241 ERR1769447_21553 ERR1769447_21589 ERR1769447_21591 ERR1769447_21929 ERR1769447_22294 ERR1769447_23104 ERR1769447_23334 ERR1769447_23500 ERR1769447_23526 ERR1769447_23582 ERR1769447_23588 ERR1769447_23628 ERR1769447_23693 ERR1769447_23929 ERR1769447_24113 ERR1769447_24243 ERR1769447_24321 ERR1769447_25503 ERR1769447_25596 ERR1769447_25648 ERR1769447_25700 ERR1769447_26004 ERR1769447_26230 ERR1769447_26243 ERR1769447_26433 ERR1769447_26447 ERR1769447_26450 ERR1769447_26481 ERR1769447_26497 ERR1769447_26522 ERR1769447_26551 ERR1769447_26561 ERR1769447_26566 ERR1769447_26567 ERR1769447_26613 ERR1769447_26622 ERR1769447_26659 ERR1769447_26692 ERR1769447_26696 ERR1769447_26766 ERR1769447_26815 ERR1769447_26921 ERR1769447_26948 ERR1769447_26988 ERR1769447_26991 ERR1769447_26993 ERR1769447_27001 ERR1769447_27073 ERR1769447_27098 ERR1769447_27110 ERR1769447_27111 ERR1769447_27151 ERR1769447_27152 ERR1769447_27169 ERR1769447_27203 ERR1769447_27207 ERR1769447_27317 ERR1769447_27323 ERR1769447_27330 ERR1769447_27337 ERR1769447_27358 ERR1769447_27387 ERR1769447_27410 ERR1769447_27420 ERR1769447_27424 ERR1769447_27429 ERR1769447_27435 ERR1769447_27438 ERR1769447_27439 ERR1769447_27446 ERR1769447_27448 ERR1769447_27463 ERR1769447_27464 ERR1769447_27504 ERR1769447_27513 ERR1769447_27514 ERR1769447_27531 ERR1769447_27557 ERR1769447_27568 ERR1769447_27582 ERR1769447_27709 ERR1769447_27715 ERR1769447_27734 ERR1769447_27741 ERR1769447_27776 ERR1769447_27854 ERR1769447_27860 ERR1769447_27904 ERR1769448_29 ERR1769448_39 ERR1769448_53 ERR1769448_68 ERR1769448_71 ERR1769448_99 ERR1769448_129 ERR1769448_131 ERR1769448_140 ERR1769448_156 ERR1769448_225 ERR1769448_226 ERR1769448_241 ERR1769448_328 ERR1769448_331 ERR1769448_332 ERR1769448_339 ERR1769448_342 ERR1769448_387 ERR1769448_401 ERR1769448_406 ERR1769448_460 ERR1769448_481 ERR1769448_529 ERR1769448_539 ERR1769448_565 ERR1769448_576 ERR1769448_583 ERR1769448_600 ERR1769448_602 ERR1769448_619 ERR1769448_633 ERR1769448_711 ERR1769448_726 ERR1769448_741 ERR1769448_761 ERR1769448_809 ERR1769448_827 ERR1769448_838 ERR1769448_847 ERR1769448_848 ERR1769448_864 ERR1769448_873 ERR1769448_883 ERR1769448_888 ERR1769448_913 ERR1769448_916 ERR1769448_937 ERR1769448_948 ERR1769448_961 ERR1769448_1018 ERR1769448_1029 ERR1769448_1039 ERR1769448_1047 ERR1769448_1050 ERR1769448_1080 ERR1769448_1111 ERR1769448_1126 ERR1769448_1127 ERR1769448_1153 ERR1769448_1155 ERR1769448_1168 ERR1769448_1172 ERR1769448_1197 ERR1769448_1198 ERR1769448_1199 ERR1769448_1208 ERR1769448_1254 ERR1769448_1264 ERR1769448_1298 ERR1769448_1310 ERR1769448_1332 ERR1769448_1343 ERR1769448_1358 ERR1769448_1368 ERR1769448_1408 ERR1769448_1437 ERR1769448_1438 ERR1769448_1499 ERR1769448_1565 ERR1769448_1596 ERR1769448_1631 ERR1769448_1634 ERR1769448_1656 ERR1769448_1661 ERR1769448_1672 ERR1769448_1733 ERR1769448_1741 ERR1769448_1750 ERR1769448_1791 ERR1769448_1887 ERR1769448_1911 ERR1769448_1922 ERR1769448_1937 ERR1769448_1938 ERR1769448_1949 ERR1769448_1997 ERR1769448_2006 ERR1769448_2009 ERR1769448_2020 ERR1769448_2041 ERR1769448_2051 ERR1769448_2057 ERR1769448_2061 ERR1769448_2082 ERR1769448_2111 ERR1769448_2138 ERR1769448_2142 ERR1769448_2157 ERR1769448_2193 ERR1769448_2223 ERR1769448_2224 ERR1769448_2236 ERR1769448_2239 ERR1769448_2244 ERR1769448_2293 ERR1769448_2344 ERR1769448_2350 ERR1769448_2425 ERR1769448_2474 ERR1769448_2500 ERR1769448_2523 ERR1769448_2590 ERR1769448_2595 ERR1769448_2597 ERR1769448_2617 ERR1769448_2626 ERR1769448_2631 ERR1769448_2652 ERR1769448_2654 ERR1769448_2658 ERR1769448_2661 ERR1769448_2686 ERR1769448_2687 ERR1769448_2743 ERR1769448_2789 ERR1769448_2874 ERR1769448_2884 ERR1769448_2885 ERR1769448_2891 ERR1769448_2896 ERR1769448_2913 ERR1769448_2922 ERR1769448_2935 ERR1769448_2937 ERR1769448_2961 ERR1769448_2964 ERR1769448_2992 ERR1769448_3011 ERR1769448_3018 ERR1769448_3028 ERR1769448_3044 ERR1769448_3061 ERR1769448_3064 ERR1769448_3065 ERR1769448_3106 ERR1769448_3207 ERR1769448_3214 ERR1769448_3226 ERR1769448_3253 ERR1769448_3278 ERR1769448_3361 ERR1769448_3388 ERR1769448_3422 ERR1769448_3465 ERR1769448_3501 ERR1769448_3648 ERR1769448_3696 ERR1769448_3703 ERR1769448_3754 ERR1769448_3786 ERR1769448_3823 ERR1769448_3837 ERR1769448_3838 ERR1769448_3873 ERR1769448_3881 ERR1769448_3883 ERR1769448_3899 ERR1769448_3916 ERR1769448_3925 ERR1769448_3933 ERR1769448_3987 ERR1769448_3995 ERR1769448_4019 ERR1769448_4102 ERR1769448_4176 ERR1769448_4203 ERR1769448_4211 ERR1769448_4344 ERR1769448_4350 ERR1769448_4381 ERR1769448_4382 ERR1769448_4416 ERR1769448_4418 ERR1769448_4457 ERR1769448_4460 ERR1769448_4489 ERR1769448_4516 ERR1769448_4517 ERR1769448_4529 ERR1769448_4530 ERR1769448_4550 ERR1769448_4594 ERR1769448_4617 ERR1769448_4623 ERR1769448_4656 ERR1769448_4666 ERR1769448_4667 ERR1769448_4669 ERR1769448_4710 ERR1769448_4776 ERR1769448_4833 ERR1769448_4837 ERR1769448_4847 ERR1769448_4851 ERR1769448_4869 ERR1769448_4874 ERR1769448_4875 ERR1769448_4929 ERR1769448_4941 ERR1769448_4954 ERR1769448_4973 ERR1769448_4974 ERR1769448_4986 ERR1769448_5049 ERR1769448_5091 ERR1769448_5096 ERR1769448_5119 ERR1769448_5138 ERR1769448_5140 ERR1769448_5181 ERR1769448_5217 ERR1769448_5218 ERR1769448_5222 ERR1769448_5240 ERR1769448_5256 ERR1769448_5284 ERR1769448_5391 ERR1769448_5397 ERR1769448_5445 ERR1769448_5470 ERR1769448_5471 ERR1769448_5520 ERR1769448_5535 ERR1769448_5573 ERR1769448_5608 ERR1769448_5645 ERR1769448_5678 ERR1769448_5681 ERR1769448_5703 ERR1769448_5720 ERR1769448_5751 ERR1769448_5761 ERR1769448_5811 ERR1769448_5854 ERR1769448_5856 ERR1769448_5864 ERR1769448_5878 ERR1769448_5901 ERR1769448_5927 ERR1769448_5988 ERR1769448_5994 ERR1769448_6007 ERR1769448_6050 ERR1769448_6051 ERR1769448_6068 ERR1769448_6086 ERR1769448_6089 ERR1769448_6138 ERR1769448_6186 ERR1769448_6270 ERR1769448_6293 ERR1769448_6332 ERR1769448_6378 ERR1769448_6388 ERR1769448_6415 ERR1769448_6458 ERR1769448_6459 ERR1769448_6460 ERR1769448_6471 ERR1769448_6473 ERR1769448_6479 ERR1769448_6482 ERR1769448_6532 ERR1769448_6558 ERR1769448_6565 ERR1769448_6645 ERR1769448_6669 ERR1769448_6670 ERR1769448_6732 ERR1769448_6739 ERR1769448_6773 ERR1769448_6780 ERR1769448_6799 ERR1769448_6825 ERR1769448_6880 ERR1769448_6915 ERR1769448_6951 ERR1769448_6952 ERR1769448_6997 ERR1769448_7019 ERR1769448_7045 ERR1769448_7127 ERR1769448_7142 ERR1769448_7147 ERR1769448_7158 ERR1769448_7184 ERR1769448_7194 ERR1769448_7204 ERR1769448_7219 ERR1769448_7271 ERR1769448_7273 ERR1769448_7277 ERR1769448_7308 ERR1769448_7312 ERR1769448_7325 ERR1769448_7329 ERR1769448_7346 ERR1769448_7400 ERR1769448_7503 ERR1769448_7521 ERR1769448_7527 ERR1769448_7539 ERR1769448_7544 ERR1769448_7569 ERR1769448_7577 ERR1769448_7617 ERR1769448_7631 ERR1769448_7632 ERR1769448_7667 ERR1769448_7679 ERR1769448_7684 ERR1769448_7691 ERR1769448_7703 ERR1769448_7750 ERR1769448_7755 ERR1769448_7760 ERR1769448_7800 ERR1769448_7801 ERR1769448_7813 ERR1769448_7823 ERR1769448_7842 ERR1769448_7843 ERR1769448_7913 ERR1769448_7952 ERR1769448_7967 ERR1769448_7970 ERR1769448_7975 ERR1769448_7982 ERR1769448_8002 ERR1769448_8016 ERR1769448_8069 ERR1769448_8086 ERR1769448_8096 ERR1769448_8113 ERR1769448_8117 ERR1769448_8206 ERR1769448_8214 ERR1769448_8219 ERR1769448_8239 ERR1769448_8264 ERR1769448_8281 ERR1769448_8284 ERR1769448_8348 ERR1769448_8356 ERR1769448_8390 ERR1769448_8419 ERR1769448_8420 ERR1769448_8490 ERR1769448_8495 ERR1769448_8564 ERR1769448_8569 ERR1769448_8594 ERR1769448_8606 ERR1769448_8610 ERR1769448_8613 ERR1769448_8617 ERR1769448_8642 ERR1769448_8659 ERR1769448_8668 ERR1769448_8683 ERR1769448_8715 ERR1769448_8793 ERR1769448_8814 ERR1769448_8819 ERR1769448_8820 ERR1769448_8857 ERR1769448_8876 ERR1769448_8908 ERR1769448_8921 ERR1769448_8923 ERR1769448_8936 ERR1769448_8943 ERR1769448_8960 ERR1769448_9012 ERR1769448_9104 ERR1769448_9108 ERR1769448_9154 ERR1769448_9169 ERR1769448_9180 ERR1769448_9185 ERR1769448_9207 ERR1769448_9216 ERR1769448_9347 ERR1769448_9349 ERR1769448_9351 ERR1769448_9387 ERR1769448_9402 ERR1769448_9415 ERR1769448_9450 ERR1769448_9493 ERR1769448_9504 ERR1769448_9524 ERR1769448_9530 ERR1769448_9536 ERR1769448_9553 ERR1769448_9575 ERR1769448_9585 ERR1769448_9601 ERR1769448_9603 ERR1769448_9609 ERR1769448_9630 ERR1769448_9703 ERR1769448_9731 ERR1769448_9744 ERR1769448_9792 ERR1769448_9815 ERR1769448_9901 ERR1769448_9955 ERR1769448_9972 ERR1769448_9998 ERR1769448_10063 ERR1769448_10101 ERR1769448_10111 ERR1769448_10116 ERR1769448_10231 ERR1769448_10245 ERR1769448_10247 ERR1769448_10276 ERR1769448_10282 ERR1769448_10284 ERR1769448_10293 ERR1769448_10295 ERR1769448_10309 ERR1769448_10314 ERR1769448_10328 ERR1769448_10353 ERR1769448_10359 ERR1769448_10365 ERR1769448_10366 ERR1769448_10394 ERR1769448_10425 ERR1769448_10435 ERR1769448_10456 ERR1769448_10467 ERR1769448_10530 ERR1769448_10531 ERR1769448_10539 ERR1769448_10541 ERR1769448_10545 ERR1769448_10608 ERR1769448_10653 ERR1769448_10683 ERR1769448_10712 ERR1769448_10717 ERR1769448_10732 ERR1769448_10764 ERR1769448_10810 ERR1769448_10836 ERR1769448_10845 ERR1769448_10853 ERR1769448_10856 ERR1769448_10872 ERR1769448_10914 ERR1769448_10930 ERR1769448_10949 ERR1769448_10969 ERR1769448_10971 ERR1769448_11063 ERR1769448_11184 ERR1769448_11858 ERR1769448_12630 ERR1769448_12833 ERR1769448_12838 ERR1769448_12890 ERR1769448_12891 ERR1769448_13385 ERR1769448_13386 ERR1769448_13388 ERR1769448_13566 ERR1769448_13713 ERR1769448_13826 ERR1769448_13851 ERR1769448_14237 ERR1769448_14373 ERR1769448_14513 ERR1769448_14674 ERR1769448_14782 ERR1769448_14860 ERR1769448_14891 ERR1769448_14997 ERR1769448_15055 ERR1769448_15362 ERR1769448_15404 ERR1769448_15408 ERR1769448_15838 ERR1769448_16002 ERR1769448_16303 ERR1769448_16458 ERR1769448_16603 ERR1769448_16604 ERR1769448_16793 ERR1769448_16806 ERR1769448_17438 ERR1769448_17439 ERR1769448_17474 ERR1769448_17480 ERR1769448_17498 ERR1769448_17523 ERR1769448_17582 ERR1769448_17595 ERR1769448_17678 ERR1769448_17690 ERR1769448_17711 ERR1769448_17722 ERR1769448_17732 ERR1769448_17801 ERR1769448_17831 ERR1769448_17899 ERR1769448_17955 ERR1769448_17959 ERR1769448_17961 ERR1769448_17964 ERR1769448_17971 ERR1769448_17977 ERR1769448_18026 ERR1769448_18027 ERR1769448_18045 ERR1769448_18074 ERR1769448_18076 ERR1769448_18090 ERR1769448_18109 ERR1769448_18116 ERR1769448_18140 ERR1769448_18170 ERR1769448_18178 ERR1769448_18235 ERR1769448_18249 ERR1769448_18250 ERR1769448_18348 ERR1769448_18383 ERR1769448_18410 ERR1769448_18413 ERR1769448_18418 ERR1769448_18477 ERR1769448_18496 ERR1769448_18515 ERR1769448_18534 ERR1769448_18565 ERR1769448_18566 ERR1769448_18569 ERR1769448_18644 ERR1769448_18648 ERR1769448_18650 ERR1769448_18670 ERR1769448_18684 ERR1769448_18694 ERR1769448_18752 ERR1769448_18800 ERR1769448_18819 ERR1769448_18840 ERR1769448_18877 ERR1769448_18943 ERR1769448_18970 ERR1769448_19120 ERR1769448_19147 ERR1769448_19159 ERR1769448_19173 ERR1769448_19191 ERR1769448_19206 ERR1769448_19207 ERR1769448_19216 ERR1769448_19217 ERR1769448_19236 ERR1769448_19239 ERR1769448_19240 ERR1769448_19244 ERR1769448_19254 ERR1769448_19270 ERR1769448_19289 ERR1769448_19290 ERR1769448_19294 ERR1769448_19297 ERR1769448_19318 ERR1769448_19325 ERR1769448_19330 ERR1769448_19378 ERR1769448_19387 ERR1769448_19388 ERR1769448_19406 ERR1769448_19431 ERR1769448_19443 ERR1769448_19452 ERR1769448_19467 ERR1769448_19469 ERR1769448_19614 ERR1769448_19655 ERR1769448_19683 ERR1769448_19692 ERR1769448_19696 ERR1769448_19723 ERR1769448_19731 ERR1769448_19766 ERR1769448_19774 ERR1769448_19778 ERR1769448_19780 ERR1769448_19782 ERR1769448_19811 ERR1769448_19907 ERR1769448_19955 ERR1769448_19961 ERR1769448_19986 ERR1769448_20007 ERR1769448_20012 ERR1769448_20019 ERR1769448_20026 ERR1769448_20035 ERR1769448_20055 ERR1769448_20064 ERR1769448_20141 ERR1769448_20149 ERR1769448_20151 ERR1769448_20152 ERR1769448_20166 ERR1769448_20167 ERR1769448_20168 ERR1769448_20201 ERR1769448_20210 ERR1769448_20251 ERR1769448_20253 ERR1769448_20288 ERR1769448_20323 ERR1769448_20329 ERR1769448_20333 ERR1769448_20334 ERR1769448_20337 ERR1769448_20341 ERR1769448_20392 ERR1769448_20394 ERR1769448_20395 ERR1769448_20410 ERR1769448_20424 ERR1769448_20425 ERR1769448_20452 ERR1769448_20454 ERR1769448_20484 ERR1769448_20490 ERR1769448_20534 ERR1769448_20569 ERR1769448_20582 ERR1769448_20613 ERR1769448_20619 ERR1769448_20668 ERR1769448_20669 ERR1769448_20693 ERR1769448_20711 ERR1769448_20761 ERR1769448_20762 ERR1769448_20804 ERR1769448_20857 ERR1769448_20911 ERR1769448_20988 ERR1769448_21029 ERR1769448_21098 ERR1769448_21115 ERR1769448_21134 ERR1769448_21166 ERR1769448_21183 ERR1769448_21205 ERR1769448_21221 ERR1769448_21237 ERR1769448_21243 ERR1769448_21254 ERR1769448_21266 ERR1769448_21298 ERR1769448_21320 ERR1769448_21325 ERR1769448_21343 ERR1769448_21359 ERR1769448_21360 ERR1769448_21399 ERR1769448_21442 ERR1769448_21469 ERR1769448_21494 ERR1769448_21533 ERR1769448_21535 ERR1769448_21541 ERR1769448_21543 ERR1769448_21561 ERR1769448_21564 ERR1769448_21570 ERR1769448_21571 ERR1769448_21579 ERR1769448_21599 ERR1769448_21703 ERR1769448_21757 ERR1769448_21763 ERR1769448_21789 ERR1769448_21793 ERR1769448_21838 ERR1769448_21897 ERR1769448_21900 ERR1769448_21901 ERR1769448_21920 ERR1769448_21948 ERR1769448_21961 ERR1769448_21962 ERR1769448_21989 ERR1769448_22008 ERR1769448_22053 ERR1769448_22070 ERR1769448_22079 ERR1769448_22096 ERR1769448_22125 ERR1769448_22131 ERR1769448_22150 ERR1769448_22181 ERR1769448_22194 ERR1769448_22202 ERR1769448_22236 ERR1769448_22240 ERR1769448_22259 ERR1769448_22266 ERR1769448_22267 ERR1769448_22299 ERR1769448_22317 ERR1769448_22327 ERR1769448_22399 ERR1769448_22423 ERR1769448_22431 ERR1769448_22488 ERR1769448_22495 ERR1769448_22536 ERR1769448_22538 ERR1769448_22562 ERR1769448_22587 ERR1769448_22662 ERR1769448_22684 ERR1769448_22690 ERR1769448_22727 ERR1769448_22734 ERR1769448_22745 ERR1769448_22784 ERR1769448_22817 ERR1769448_22844 ERR1769448_22845 ERR1769448_22889 ERR1769448_22916 ERR1769448_22947 ERR1769448_22970 ERR1769448_22999 ERR1769448_23003 ERR1769448_23058 ERR1769448_23059 ERR1769448_23087 ERR1769448_23096 ERR1769448_23118 ERR1769448_23124 ERR1769448_23190 ERR1769448_23191 ERR1769448_23198 ERR1769448_23211 ERR1769448_23226 ERR1769448_23230 ERR1769448_23237 ERR1769448_23256 ERR1769448_23289 ERR1769448_23363 ERR1769448_23376 ERR1769448_23383 ERR1769448_23413 ERR1769448_23427 ERR1769448_23430 ERR1769448_23444 ERR1769448_23447 ERR1769448_23530 ERR1769448_23562 ERR1769448_23583 ERR1769448_23642 ERR1769448_23651 ERR1769448_23656 ERR1769448_23657 ERR1769448_23665 ERR1769448_23668 ERR1769448_23678 ERR1769448_23740 ERR1769448_23757 ERR1769448_23784 ERR1769448_23793 ERR1769448_23826 ERR1769448_23833 ERR1769448_23849 ERR1769448_23902 ERR1769448_23912 ERR1769448_23919 ERR1769448_23921 ERR1769448_23931 ERR1769448_23954 ERR1769448_23962 ERR1769448_23981 ERR1769448_24001 ERR1769448_24015 ERR1769448_24032 ERR1769448_24045 ERR1769448_24053 ERR1769448_24059 ERR1769448_24088 ERR1769448_24097 ERR1769448_24110 ERR1769448_24118 ERR1769448_24167 ERR1769448_24211 ERR1769448_24223 ERR1769448_24224 ERR1769448_24258 ERR1769448_24282 ERR1769448_24284 ERR1769448_24285 ERR1769448_24314 ERR1769448_24321 ERR1769448_24350 ERR1769448_24361 ERR1769448_24362 ERR1769448_24367 ERR1769448_24411 ERR1769448_24414 ERR1769448_24415 ERR1769448_24445 ERR1769448_24497 ERR1769448_24531 ERR1769448_24550 ERR1769448_24554 ERR1769448_24566 ERR1769448_24582 ERR1769448_24629 ERR1769448_24652 ERR1769448_24708 ERR1769448_24747 ERR1769448_24837 ERR1769448_24893 ERR1769448_24919 ERR1769448_24956 ERR1769448_24957 ERR1769448_24976 ERR1769448_25009 ERR1769448_25039 ERR1769448_25076 ERR1769448_25108 ERR1769448_25126 ERR1769448_25130 ERR1769448_25145 ERR1769448_25157 ERR1769448_25163 ERR1769448_25193 ERR1769448_25194 ERR1769448_25215 ERR1769448_25217 ERR1769448_25254 ERR1769448_25255 ERR1769448_25276 ERR1769448_25350 ERR1769448_25374 ERR1769448_25387 ERR1769448_25411 ERR1769448_25416 ERR1769448_25419 ERR1769448_25437 ERR1769448_25468 ERR1769448_25502 ERR1769448_25512 ERR1769448_25517 ERR1769448_25536 ERR1769448_25537 ERR1769448_25575 ERR1769448_25691 ERR1769448_25716 ERR1769448_25740 ERR1769448_25747 ERR1769448_25754 ERR1769448_25771 ERR1769448_25776 ERR1769448_25875 ERR1769448_25924 ERR1769448_25959 ERR1769448_26078 ERR1769448_26079 ERR1769448_26096 ERR1769448_26126 ERR1769448_26128 ERR1769448_26137 ERR1769448_26144 ERR1769448_26147 ERR1769448_26151 ERR1769448_26152 ERR1769448_26174 ERR1769448_26188 ERR1769448_26198 ERR1769448_26212 ERR1769448_26224 ERR1769448_26279 ERR1769448_26286 ERR1769448_26287 ERR1769448_26333 ERR1769448_26363 ERR1769448_26366 ERR1769448_26403 ERR1769448_26408 ERR1769448_26453 ERR1769448_26473 ERR1769448_26489 ERR1769448_26539 ERR1769448_26551 ERR1769448_26563 ERR1769448_26564 ERR1769448_26586 ERR1769448_26612 ERR1769448_26629 ERR1769448_26651 ERR1769448_26662 ERR1769448_26664 ERR1769448_26666 ERR1769448_26690 ERR1769448_26702 ERR1769448_26705 ERR1769448_26756 ERR1769448_26766 ERR1769448_26768 ERR1769448_26775 ERR1769448_26792 ERR1769448_26797 ERR1769448_26825 ERR1769448_26853 ERR1769448_26860 ERR1769448_26878 ERR1769448_26892 ERR1769448_26895 ERR1769448_26903 ERR1769448_26916 ERR1769448_26955 ERR1769448_26979 ERR1769448_26983 ERR1769448_26984 ERR1769448_27020 ERR1769448_27035 ERR1769448_27052 ERR1769448_27073 ERR1769448_27118 ERR1769448_27143 ERR1769448_27161 ERR1769448_27176 ERR1769448_27184 ERR1769448_27186 ERR1769448_27218 ERR1769448_27248 ERR1769448_27285 ERR1769448_27310 ERR1769448_27315 ERR1769448_27345 ERR1769448_27346 ERR1769448_27350 ERR1769448_27386 ERR1769448_27406 ERR1769448_27420 ERR1769448_27456 ERR1769448_27464 ERR1769448_27495 ERR1769448_27505 ERR1769448_27507 ERR1769448_27536 ERR1769448_27548 ERR1769448_27550 ERR1769448_27600 ERR1769448_27625 ERR1769448_27670 ERR1769448_27680 ERR1769448_27713 ERR1769448_27716 ERR1769448_27737 ERR1769448_27771 ERR1769448_27776 ERR1769448_27788 ERR1769448_27805 ERR1769448_27876 ERR1769449_47 ERR1769449_62 ERR1769449_71 ERR1769449_171 ERR1769449_179 ERR1769449_194 ERR1769449_235 ERR1769449_365 ERR1769449_423 ERR1769449_478 ERR1769449_665 ERR1769449_713 ERR1769449_740 ERR1769449_756 ERR1769449_792 ERR1769449_826 ERR1769449_849 ERR1769449_852 ERR1769449_853 ERR1769449_861 ERR1769449_884 ERR1769449_892 ERR1769449_1067 ERR1769449_1083 ERR1769449_1122 ERR1769449_1123 ERR1769449_1159 ERR1769449_1200 ERR1769449_1209 ERR1769449_1288 ERR1769449_1318 ERR1769449_1319 ERR1769449_1412 ERR1769449_1416 ERR1769449_1469 ERR1769449_1471 ERR1769449_1514 ERR1769449_1549 ERR1769449_1559 ERR1769449_1564 ERR1769449_1619 ERR1769449_1632 ERR1769449_1694 ERR1769449_1718 ERR1769449_1752 ERR1769449_1805 ERR1769449_1824 ERR1769449_1862 ERR1769449_1960 ERR1769449_1981 ERR1769449_2028 ERR1769449_2029 ERR1769449_2077 ERR1769449_2089 ERR1769449_2125 ERR1769449_2164 ERR1769449_2205 ERR1769449_2208 ERR1769449_2209 ERR1769449_2249 ERR1769449_2379 ERR1769449_2419 ERR1769449_2462 ERR1769449_2509 ERR1769449_2510 ERR1769449_2585 ERR1769449_2600 ERR1769449_2609 ERR1769449_2651 ERR1769449_2686 ERR1769449_2694 ERR1769449_2712 ERR1769449_2725 ERR1769449_2775 ERR1769449_2778 ERR1769449_2815 ERR1769449_2862 ERR1769449_2901 ERR1769449_2902 ERR1769449_2916 ERR1769449_2944 ERR1769449_2948 ERR1769449_2977 ERR1769449_3168 ERR1769449_3191 ERR1769449_3283 ERR1769449_3329 ERR1769449_3404 ERR1769449_3419 ERR1769449_3447 ERR1769449_3476 ERR1769449_3602 ERR1769449_3605 ERR1769449_3607 ERR1769449_3632 ERR1769449_3730 ERR1769449_3761 ERR1769449_3787 ERR1769449_3818 ERR1769449_3827 ERR1769449_3868 ERR1769449_3883 ERR1769449_3924 ERR1769449_3930 ERR1769449_4093 ERR1769449_4169 ERR1769449_4197 ERR1769449_4248 ERR1769449_4290 ERR1769449_4369 ERR1769449_4460 ERR1769449_4462 ERR1769449_4723 ERR1769449_4762 ERR1769449_4804 ERR1769449_4805 ERR1769449_4814 ERR1769449_4828 ERR1769449_4840 ERR1769449_4844 ERR1769449_4914 ERR1769449_4925 ERR1769449_4932 ERR1769449_5105 ERR1769449_5126 ERR1769449_5167 ERR1769449_5203 ERR1769449_5287 ERR1769449_5332 ERR1769449_5338 ERR1769449_5385 ERR1769449_5389 ERR1769449_5397 ERR1769449_5512 ERR1769449_5519 ERR1769449_5550 ERR1769449_5621 ERR1769449_5636 ERR1769449_5711 ERR1769449_5712 ERR1769449_5721 ERR1769449_5728 ERR1769449_5816 ERR1769449_5914 ERR1769449_5960 ERR1769449_6014 ERR1769449_6048 ERR1769449_6072 ERR1769449_6094 ERR1769449_6095 ERR1769449_6104 ERR1769449_6168 ERR1769449_6194 ERR1769449_6204 ERR1769449_6319 ERR1769449_6370 ERR1769449_6430 ERR1769449_6528 ERR1769449_6541 ERR1769449_6562 ERR1769449_6568 ERR1769449_6569 ERR1769449_6617 ERR1769449_6723 ERR1769449_6750 ERR1769449_6791 ERR1769449_6881 ERR1769449_6882 ERR1769449_6976 ERR1769449_7013 ERR1769449_7068 ERR1769449_7075 ERR1769449_7103 ERR1769449_7138 ERR1769449_7149 ERR1769449_7175 ERR1769449_7233 ERR1769449_7238 ERR1769449_7239 ERR1769449_7306 ERR1769449_7331 ERR1769449_7332 ERR1769449_7358 ERR1769449_7362 ERR1769449_7397 ERR1769449_7402 ERR1769449_7472 ERR1769449_7485 ERR1769449_7556 ERR1769449_7563 ERR1769449_7582 ERR1769449_7590 ERR1769449_7632 ERR1769449_7647 ERR1769449_7699 ERR1769449_7773 ERR1769449_7775 ERR1769449_7790 ERR1769449_7802 ERR1769449_7891 ERR1769449_7908 ERR1769449_8000 ERR1769449_8029 ERR1769449_8193 ERR1769449_8218 ERR1769449_8276 ERR1769449_8277 ERR1769449_8301 ERR1769449_8311 ERR1769449_8312 ERR1769449_8337 ERR1769449_8448 ERR1769449_8523 ERR1769449_8540 ERR1769449_8586 ERR1769449_8636 ERR1769449_8654 ERR1769449_8867 ERR1769449_8905 ERR1769449_8910 ERR1769449_8925 ERR1769449_8930 ERR1769449_8933 ERR1769449_8969 ERR1769449_8975 ERR1769449_8983 ERR1769449_8991 ERR1769449_8995 ERR1769449_9002 ERR1769449_9042 ERR1769449_9089 ERR1769449_9091 ERR1769449_9107 ERR1769449_9148 ERR1769449_9153 ERR1769449_9171 ERR1769449_9195 ERR1769449_9198 ERR1769449_9299 ERR1769449_9368 ERR1769449_9387 ERR1769449_9391 ERR1769449_9430 ERR1769449_9482 ERR1769449_9503 ERR1769449_9523 ERR1769449_9619 ERR1769449_9720 ERR1769449_9722 ERR1769449_9833 ERR1769449_9846 ERR1769449_9850 ERR1769449_9926 ERR1769449_9927 ERR1769449_10124 ERR1769449_10141 ERR1769449_10158 ERR1769449_10159 ERR1769449_10207 ERR1769449_10285 ERR1769449_10402 ERR1769449_10457 ERR1769449_10471 ERR1769449_10487 ERR1769449_10489 ERR1769449_10696 ERR1769449_10760 ERR1769449_10834 ERR1769449_10845 ERR1769449_10862 ERR1769449_10929 ERR1769449_11011 ERR1769449_11261 ERR1769449_11413 ERR1769449_11441 ERR1769449_11661 ERR1769449_12574 ERR1769449_13857 ERR1769449_14016 ERR1769449_14240 ERR1769449_14377 ERR1769449_14615 ERR1769449_14666 ERR1769449_14746 ERR1769449_14833 ERR1769449_14923 ERR1769449_15437 ERR1769449_15734 ERR1769449_15882 ERR1769449_16294 ERR1769449_16591 ERR1769449_16618 ERR1769449_16932 ERR1769449_17070 ERR1769449_17127 ERR1769449_17378 ERR1769449_17402 ERR1769449_17503 ERR1769449_17619 ERR1769449_17749 ERR1769449_17768 ERR1769449_17803 ERR1769449_17822 ERR1769449_17878 ERR1769449_17921 ERR1769449_17955 ERR1769449_17966 ERR1769449_17972 ERR1769449_18088 ERR1769449_18104 ERR1769449_18122 ERR1769449_18151 ERR1769449_18168 ERR1769449_18170 ERR1769449_18204 ERR1769449_18211 ERR1769449_18252 ERR1769449_18314 ERR1769449_18316 ERR1769449_18399 ERR1769449_18425 ERR1769449_18453 ERR1769449_18518 ERR1769449_18552 ERR1769449_18573 ERR1769449_18588 ERR1769449_18642 ERR1769449_18714 ERR1769449_18716 ERR1769449_18719 ERR1769449_18738 ERR1769449_19009 ERR1769449_19018 ERR1769449_19028 ERR1769449_19033 ERR1769449_19037 ERR1769449_19121 ERR1769449_19143 ERR1769449_19276 ERR1769449_19343 ERR1769449_19403 ERR1769449_19448 ERR1769449_19449 ERR1769449_19515 ERR1769449_19527 ERR1769449_19553 ERR1769449_19583 ERR1769449_19600 ERR1769449_19606 ERR1769449_19607 ERR1769449_19668 ERR1769449_19693 ERR1769449_19703 ERR1769449_19722 ERR1769449_19789 ERR1769449_19790 ERR1769449_19799 ERR1769449_19833 ERR1769449_19883 ERR1769449_19921 ERR1769449_19928 ERR1769449_19944 ERR1769449_19975 ERR1769449_20031 ERR1769449_20044 ERR1769449_20052 ERR1769449_20112 ERR1769449_20171 ERR1769449_20174 ERR1769449_20189 ERR1769449_20232 ERR1769449_20241 ERR1769449_20248 ERR1769449_20257 ERR1769449_20259 ERR1769449_20366 ERR1769449_20404 ERR1769449_20422 ERR1769449_20517 ERR1769449_20534 ERR1769449_20568 ERR1769449_20669 ERR1769449_20769 ERR1769449_20852 ERR1769449_20866 ERR1769449_20893 ERR1769449_20924 ERR1769449_20959 ERR1769449_20960 ERR1769449_20995 ERR1769449_21026 ERR1769449_21042 ERR1769449_21068 ERR1769449_21125 ERR1769449_21148 ERR1769449_21172 ERR1769449_21175 ERR1769449_21218 ERR1769449_21247 ERR1769449_21249 ERR1769449_21278 ERR1769449_21303 ERR1769449_21313 ERR1769449_21337 ERR1769449_21393 ERR1769449_21412 ERR1769449_21426 ERR1769449_21449 ERR1769449_21485 ERR1769449_21510 ERR1769449_21524 ERR1769449_21553 ERR1769449_21554 ERR1769449_21559 ERR1769449_21571 ERR1769449_21573 ERR1769449_21593 ERR1769449_21594 ERR1769449_21670 ERR1769449_21713 ERR1769449_21723 ERR1769449_21764 ERR1769449_21804 ERR1769449_21806 ERR1769449_21835 ERR1769449_21838 ERR1769449_21839 ERR1769449_21855 ERR1769449_21954 ERR1769449_22024 ERR1769449_22081 ERR1769449_22083 ERR1769449_22173 ERR1769449_22197 ERR1769449_22221 ERR1769449_22225 ERR1769449_22266 ERR1769449_22287 ERR1769449_22306 ERR1769449_22345 ERR1769449_22363 ERR1769449_22418 ERR1769449_22439 ERR1769449_22456 ERR1769449_22520 ERR1769449_22582 ERR1769449_22585 ERR1769449_22586 ERR1769449_22604 ERR1769449_22665 ERR1769449_22720 ERR1769449_22786 ERR1769449_22796 ERR1769449_22891 ERR1769449_22918 ERR1769449_22982 ERR1769449_23000 ERR1769449_23023 ERR1769449_23037 ERR1769449_23083 ERR1769449_23089 ERR1769449_23104 ERR1769449_23142 ERR1769449_23162 ERR1769449_23168 ERR1769449_23177 ERR1769449_23204 ERR1769449_23283 ERR1769449_23294 ERR1769449_23302 ERR1769449_23399 ERR1769449_23401 ERR1769449_23406 ERR1769449_23489 ERR1769449_23492 ERR1769449_23509 ERR1769449_23512 ERR1769449_23525 ERR1769449_23580 ERR1769449_23584 ERR1769449_23608 ERR1769449_23626 ERR1769449_23634 ERR1769449_23643 ERR1769449_23672 ERR1769449_23730 ERR1769449_23744 ERR1769449_23760 ERR1769449_23776 ERR1769449_23794 ERR1769449_23806 ERR1769449_23857 ERR1769449_23865 ERR1769449_23912 ERR1769449_23913 ERR1769449_23930 ERR1769449_23962 ERR1769449_23963 ERR1769449_23987 ERR1769449_23992 ERR1769449_24039 ERR1769449_24047 ERR1769449_24148 ERR1769449_24178 ERR1769449_24188 ERR1769449_24259 ERR1769449_24265 ERR1769449_24301 ERR1769449_24360 ERR1769449_24372 ERR1769449_24386 ERR1769449_24403 ERR1769449_24450 ERR1769449_24452 ERR1769449_24533 ERR1769449_24601 ERR1769449_24611 ERR1769449_24629 ERR1769449_24682 ERR1769449_24704 ERR1769449_24710 ERR1769449_24756 ERR1769449_24775 ERR1769449_24858 ERR1769449_24866 ERR1769449_24923 ERR1769449_24952 ERR1769449_24976 ERR1769449_25112 ERR1769449_25123 ERR1769449_25141 ERR1769449_25163 ERR1769449_25218 ERR1769449_25319 ERR1769449_25337 ERR1769449_25382 ERR1769449_25388 ERR1769449_25434 ERR1769449_25450 ERR1769449_25457 ERR1769449_25499 ERR1769449_25505 ERR1769449_25514 ERR1769449_25516 ERR1769449_25529 ERR1769449_25597 ERR1769449_25604 ERR1769449_25711 ERR1769449_25747 ERR1769449_25753 ERR1769449_25759 ERR1769449_25834 ERR1769449_25865 ERR1769449_26014 ERR1769449_26060 ERR1769449_26237 ERR1769449_26250 ERR1769449_26278 ERR1769449_26300 ERR1769449_26436 ERR1769449_26491 ERR1769449_26513 ERR1769449_26531 ERR1769449_26549 ERR1769449_26556 ERR1769449_26563 ERR1769449_26593 ERR1769449_26605 ERR1769449_26646 ERR1769449_26661 ERR1769449_26704 ERR1769449_26711 ERR1769449_26757 ERR1769449_26764 ERR1769449_26812 ERR1769449_26828 ERR1769449_26911 ERR1769449_26916 ERR1769449_26952 ERR1769449_26972 ERR1769449_27056 ERR1769449_27062 ERR1769449_27066 ERR1769449_27213 ERR1769449_27252 ERR1769449_27269 ERR1769449_27280 ERR1769449_27334 ERR1769449_27336 ERR1769449_27339 ERR1769449_27399 ERR1769449_27407 ERR1769449_27437 ERR1769449_27446 ERR1769449_27462 ERR1769449_27484 ERR1769449_27492 ERR1769449_27666 ERR1769449_27696 ERR1769449_27719 ERR1769449_27852 ERR1769449_27857 ERR1769450_4 ERR1769450_11 ERR1769450_28 ERR1769450_188 ERR1769450_205 ERR1769450_227 ERR1769450_231 ERR1769450_241 ERR1769450_249 ERR1769450_322 ERR1769450_331 ERR1769450_358 ERR1769450_359 ERR1769450_499 ERR1769450_531 ERR1769450_540 ERR1769450_578 ERR1769450_617 ERR1769450_710 ERR1769450_711 ERR1769450_740 ERR1769450_754 ERR1769450_761 ERR1769450_787 ERR1769450_820 ERR1769450_877 ERR1769450_996 ERR1769450_1000 ERR1769450_1049 ERR1769450_1139 ERR1769450_1167 ERR1769450_1191 ERR1769450_1204 ERR1769450_1207 ERR1769450_1263 ERR1769450_1327 ERR1769450_1337 ERR1769450_1409 ERR1769450_1410 ERR1769450_1424 ERR1769450_1449 ERR1769450_1495 ERR1769450_1523 ERR1769450_1549 ERR1769450_1563 ERR1769450_1602 ERR1769450_1603 ERR1769450_1629 ERR1769450_1633 ERR1769450_1672 ERR1769450_1713 ERR1769450_1739 ERR1769450_1767 ERR1769450_1788 ERR1769450_1844 ERR1769450_1890 ERR1769450_1928 ERR1769450_1978 ERR1769450_1983 ERR1769450_2067 ERR1769450_2149 ERR1769450_2256 ERR1769450_2272 ERR1769450_2296 ERR1769450_2311 ERR1769450_2325 ERR1769450_2367 ERR1769450_2422 ERR1769450_2447 ERR1769450_2462 ERR1769450_2472 ERR1769450_2523 ERR1769450_2550 ERR1769450_2596 ERR1769450_2621 ERR1769450_2690 ERR1769450_2741 ERR1769450_2839 ERR1769450_2848 ERR1769450_2849 ERR1769450_2852 ERR1769450_2929 ERR1769450_2975 ERR1769450_3005 ERR1769450_3037 ERR1769450_3050 ERR1769450_3051 ERR1769450_3125 ERR1769450_3149 ERR1769450_3223 ERR1769450_3278 ERR1769450_3329 ERR1769450_3401 ERR1769450_3454 ERR1769450_3490 ERR1769450_3504 ERR1769450_3537 ERR1769450_3550 ERR1769450_3644 ERR1769450_3669 ERR1769450_3691 ERR1769450_3768 ERR1769450_3774 ERR1769450_3775 ERR1769450_3788 ERR1769450_3832 ERR1769450_3854 ERR1769450_3893 ERR1769450_3911 ERR1769450_3912 ERR1769450_3952 ERR1769450_3992 ERR1769450_4000 ERR1769450_4129 ERR1769450_4211 ERR1769450_4266 ERR1769450_4273 ERR1769450_4425 ERR1769450_4440 ERR1769450_4499 ERR1769450_4501 ERR1769450_4562 ERR1769450_4569 ERR1769450_4612 ERR1769450_4668 ERR1769450_4721 ERR1769450_4761 ERR1769450_4791 ERR1769450_4830 ERR1769450_4895 ERR1769450_5029 ERR1769450_5047 ERR1769450_5163 ERR1769450_5198 ERR1769450_5214 ERR1769450_5283 ERR1769450_5315 ERR1769450_5318 ERR1769450_5361 ERR1769450_5382 ERR1769450_5459 ERR1769450_5469 ERR1769450_5477 ERR1769450_5488 ERR1769450_5509 ERR1769450_5535 ERR1769450_5602 ERR1769450_5606 ERR1769450_5627 ERR1769450_5632 ERR1769450_5731 ERR1769450_5749 ERR1769450_5757 ERR1769450_5768 ERR1769450_5799 ERR1769450_5969 ERR1769450_5974 ERR1769450_5996 ERR1769450_6003 ERR1769450_6046 ERR1769450_6070 ERR1769450_6100 ERR1769450_6147 ERR1769450_6246 ERR1769450_6342 ERR1769450_6421 ERR1769450_6431 ERR1769450_6435 ERR1769450_6470 ERR1769450_6485 ERR1769450_6488 ERR1769450_6506 ERR1769450_6630 ERR1769450_6654 ERR1769450_6659 ERR1769450_6731 ERR1769450_6843 ERR1769450_6853 ERR1769450_6920 ERR1769450_6979 ERR1769450_6993 ERR1769450_6994 ERR1769450_7008 ERR1769450_7044 ERR1769450_7123 ERR1769450_7125 ERR1769450_7196 ERR1769450_7210 ERR1769450_7211 ERR1769450_7222 ERR1769450_7249 ERR1769450_7282 ERR1769450_7289 ERR1769450_7290 ERR1769450_7422 ERR1769450_7535 ERR1769450_7579 ERR1769450_7608 ERR1769450_7614 ERR1769450_7649 ERR1769450_7665 ERR1769450_7702 ERR1769450_7723 ERR1769450_7760 ERR1769450_7771 ERR1769450_7812 ERR1769450_7821 ERR1769450_7867 ERR1769450_7901 ERR1769450_7917 ERR1769450_7918 ERR1769450_7976 ERR1769450_7983 ERR1769450_7992 ERR1769450_8065 ERR1769450_8084 ERR1769450_8102 ERR1769450_8135 ERR1769450_8152 ERR1769450_8190 ERR1769450_8200 ERR1769450_8210 ERR1769450_8234 ERR1769450_8255 ERR1769450_8258 ERR1769450_8260 ERR1769450_8279 ERR1769450_8287 ERR1769450_8350 ERR1769450_8369 ERR1769450_8431 ERR1769450_8439 ERR1769450_8450 ERR1769450_8472 ERR1769450_8490 ERR1769450_8502 ERR1769450_8586 ERR1769450_8606 ERR1769450_8618 ERR1769450_8625 ERR1769450_8631 ERR1769450_8661 ERR1769450_8734 ERR1769450_8735 ERR1769450_8774 ERR1769450_8798 ERR1769450_8860 ERR1769450_8878 ERR1769450_8887 ERR1769450_8917 ERR1769450_8922 ERR1769450_8926 ERR1769450_8941 ERR1769450_9055 ERR1769450_9057 ERR1769450_9060 ERR1769450_9066 ERR1769450_9072 ERR1769450_9092 ERR1769450_9169 ERR1769450_9214 ERR1769450_9248 ERR1769450_9257 ERR1769450_9319 ERR1769450_9501 ERR1769450_9552 ERR1769450_9645 ERR1769450_9686 ERR1769450_9720 ERR1769450_9728 ERR1769450_9746 ERR1769450_9770 ERR1769450_9780 ERR1769450_9969 ERR1769450_9986 ERR1769450_9987 ERR1769450_9994 ERR1769450_10074 ERR1769450_10085 ERR1769450_10137 ERR1769450_10163 ERR1769450_10281 ERR1769450_10290 ERR1769450_10298 ERR1769450_10315 ERR1769450_10332 ERR1769450_10348 ERR1769450_10351 ERR1769450_10357 ERR1769450_10387 ERR1769450_10392 ERR1769450_10405 ERR1769450_10430 ERR1769450_10459 ERR1769450_10577 ERR1769450_10596 ERR1769450_10624 ERR1769450_10625 ERR1769450_10703 ERR1769450_10779 ERR1769450_10787 ERR1769450_10795 ERR1769450_10835 ERR1769450_10855 ERR1769450_10874 ERR1769450_10906 ERR1769450_10911 ERR1769450_10961 ERR1769450_11011 ERR1769450_11046 ERR1769450_11096 ERR1769450_11108 ERR1769450_11123 ERR1769450_11140 ERR1769450_11190 ERR1769450_11194 ERR1769450_11241 ERR1769450_11257 ERR1769450_11288 ERR1769450_11299 ERR1769450_11319 ERR1769450_11401 ERR1769450_11402 ERR1769450_11449 ERR1769450_11492 ERR1769450_11519 ERR1769450_11536 ERR1769450_11546 ERR1769450_11569 ERR1769450_11594 ERR1769450_11682 ERR1769450_11742 ERR1769450_11919 ERR1769450_11928 ERR1769450_11954 ERR1769450_11968 ERR1769450_12028 ERR1769450_12154 ERR1769450_12217 ERR1769450_12255 ERR1769450_12276 ERR1769450_12376 ERR1769450_12379 ERR1769450_12436 ERR1769450_12561 ERR1769450_12586 ERR1769450_12592 ERR1769450_12601 ERR1769450_12623 ERR1769450_12731 ERR1769450_12732 ERR1769450_12748 ERR1769450_12791 ERR1769450_12857 ERR1769450_12858 ERR1769450_12865 ERR1769450_12887 ERR1769450_12958 ERR1769450_13037 ERR1769450_13059 ERR1769450_13136 ERR1769450_13168 ERR1769450_13619 ERR1769450_14040 ERR1769450_14220 ERR1769450_14366 ERR1769450_14673 ERR1769450_16081 ERR1769450_16247 ERR1769450_16306 ERR1769450_16597 ERR1769450_16672 ERR1769450_16689 ERR1769450_16792 ERR1769450_16871 ERR1769450_16889 ERR1769450_16890 ERR1769450_16995 ERR1769450_17095 ERR1769450_17124 ERR1769450_17241 ERR1769450_17515 ERR1769450_17841 ERR1769450_17925 ERR1769450_18029 ERR1769450_18115 ERR1769450_18293 ERR1769450_18909 ERR1769450_19527 ERR1769450_19582 ERR1769450_19974 ERR1769450_20150 ERR1769450_20325 ERR1769450_20476 ERR1769450_20616 ERR1769450_20623 ERR1769450_20719 ERR1769450_20777 ERR1769450_20781 ERR1769450_20798 ERR1769450_20802 ERR1769450_20839 ERR1769450_20847 ERR1769450_20897 ERR1769450_20944 ERR1769450_20951 ERR1769450_20970 ERR1769450_21008 ERR1769450_21071 ERR1769450_21280 ERR1769450_21324 ERR1769450_21325 ERR1769450_21375 ERR1769450_21444 ERR1769450_21446 ERR1769450_21558 ERR1769450_21609 ERR1769450_21644 ERR1769450_21645 ERR1769450_21814 ERR1769450_21845 ERR1769450_21849 ERR1769450_21862 ERR1769450_21899 ERR1769450_21931 ERR1769450_21961 ERR1769450_21972 ERR1769450_21977 ERR1769450_22062 ERR1769450_22072 ERR1769450_22150 ERR1769450_22186 ERR1769450_22190 ERR1769450_22331 ERR1769450_22338 ERR1769450_22437 ERR1769450_22463 ERR1769450_22486 ERR1769450_22502 ERR1769450_22638 ERR1769450_22662 ERR1769450_22663 ERR1769450_22666 ERR1769450_22681 ERR1769450_22724 ERR1769450_22726 ERR1769450_22735 ERR1769450_22737 ERR1769450_22803 ERR1769450_22836 ERR1769450_22886 ERR1769450_22938 ERR1769450_22949 ERR1769450_22992 ERR1769450_23011 ERR1769450_23064 ERR1769450_23075 ERR1769450_23086 ERR1769450_23098 ERR1769450_23117 ERR1769450_23207 ERR1769450_23265 ERR1769450_23280 ERR1769450_23284 ERR1769450_23319 ERR1769450_23343 ERR1769450_23536 ERR1769450_23569 ERR1769450_23570 ERR1769450_23615 ERR1769450_23616 ERR1769450_23644 ERR1769450_23667 ERR1769450_23742 ERR1769450_23748 ERR1769450_23796 ERR1769450_23801 ERR1769450_23816 ERR1769450_23840 ERR1769450_23871 ERR1769450_23903 ERR1769450_24019 ERR1769450_24027 ERR1769450_24082 ERR1769450_24107 ERR1769450_24112 ERR1769450_24140 ERR1769450_24179 ERR1769450_24226 ERR1769450_24268 ERR1769450_24287 ERR1769450_24334 ERR1769450_24383 ERR1769450_24453 ERR1769450_24557 ERR1769450_24558 ERR1769450_24621 ERR1769450_24697 ERR1769450_24709 ERR1769450_24772 ERR1769450_24773 ERR1769450_24812 ERR1769450_24817 ERR1769450_24838 ERR1769450_24847 ERR1769450_24864 ERR1769450_24918 ERR1769450_24942 ERR1769450_25080 ERR1769450_25116 ERR1769450_25120 ERR1769450_25169 ERR1769450_25176 ERR1769450_25185 ERR1769450_25206 ERR1769450_25243 ERR1769450_25325 ERR1769450_25335 ERR1769450_25393 ERR1769450_25419 ERR1769450_25428 ERR1769450_25600 ERR1769450_25632 ERR1769450_25642 ERR1769450_25705 ERR1769450_25716 ERR1769450_25817 ERR1769450_25966 ERR1769450_25986 ERR1769450_26047 ERR1769450_26051 ERR1769450_26067 ERR1769450_26069 ERR1769450_26100 ERR1769450_26163 ERR1769450_26167 ERR1769450_26215 ERR1769450_26233 ERR1769450_26302 ERR1769450_26394 ERR1769450_26407 ERR1769450_26555 ERR1769450_26579 ERR1769450_26595 ERR1769450_26612 ERR1769450_26619 ERR1769450_26620 ERR1769450_26725 ERR1769450_26736 ERR1769450_26743 ERR1769450_26745 ERR1769450_26759 ERR1769450_26769 ERR1769450_26857 ERR1769450_26872 ERR1769450_26883 ERR1769450_26897 ERR1769450_26996 ERR1769450_26997 ERR1769450_27041 ERR1769450_27053 ERR1769450_27067 ERR1769450_27104 ERR1769450_27151 ERR1769450_27210 ERR1769450_27223 ERR1769450_27250 ERR1769450_27256 ERR1769450_27278 ERR1769450_27280 ERR1769450_27299 ERR1769450_27330 ERR1769450_27332 ERR1769450_27424 ERR1769450_27427 ERR1769450_27458 ERR1769450_27584 ERR1769450_27625 ERR1769450_27637 ERR1769450_27771 ERR1769450_27784 ERR1769450_27807 ERR1769450_27843 ERR1769450_27889 ERR1769450_27890 ERR1769451_6 ERR1769451_23 ERR1769451_72 ERR1769451_84 ERR1769451_98 ERR1769451_110 ERR1769451_118 ERR1769451_119 ERR1769451_189 ERR1769451_194 ERR1769451_196 ERR1769451_212 ERR1769451_220 ERR1769451_228 ERR1769451_229 ERR1769451_267 ERR1769451_269 ERR1769451_284 ERR1769451_324 ERR1769451_327 ERR1769451_354 ERR1769451_378 ERR1769451_391 ERR1769451_442 ERR1769451_473 ERR1769451_482 ERR1769451_495 ERR1769451_497 ERR1769451_514 ERR1769451_536 ERR1769451_580 ERR1769451_596 ERR1769451_600 ERR1769451_602 ERR1769451_639 ERR1769451_646 ERR1769451_691 ERR1769451_714 ERR1769451_736 ERR1769451_745 ERR1769451_751 ERR1769451_760 ERR1769451_805 ERR1769451_807 ERR1769451_808 ERR1769451_841 ERR1769451_849 ERR1769451_864 ERR1769451_866 ERR1769451_867 ERR1769451_878 ERR1769451_881 ERR1769451_884 ERR1769451_887 ERR1769451_888 ERR1769451_894 ERR1769451_897 ERR1769451_902 ERR1769451_920 ERR1769451_957 ERR1769451_960 ERR1769451_968 ERR1769451_969 ERR1769451_983 ERR1769451_984 ERR1769451_986 ERR1769451_1008 ERR1769451_1058 ERR1769451_1069 ERR1769451_1082 ERR1769451_1099 ERR1769451_1103 ERR1769451_1129 ERR1769451_1144 ERR1769451_1155 ERR1769451_1181 ERR1769451_1186 ERR1769451_1198 ERR1769451_1201 ERR1769451_1229 ERR1769451_1230 ERR1769451_1271 ERR1769451_1287 ERR1769451_1298 ERR1769451_1305 ERR1769451_1317 ERR1769451_1379 ERR1769451_1442 ERR1769451_1468 ERR1769451_1479 ERR1769451_1518 ERR1769451_1528 ERR1769451_1530 ERR1769451_1532 ERR1769451_1541 ERR1769451_1566 ERR1769451_1567 ERR1769451_1614 ERR1769451_1624 ERR1769451_1629 ERR1769451_1630 ERR1769451_1713 ERR1769451_1718 ERR1769451_1740 ERR1769451_1753 ERR1769451_1764 ERR1769451_1777 ERR1769451_1782 ERR1769451_1806 ERR1769451_1833 ERR1769451_1903 ERR1769451_1911 ERR1769451_1945 ERR1769451_2019 ERR1769451_2035 ERR1769451_2043 ERR1769451_2088 ERR1769451_2089 ERR1769451_2164 ERR1769451_2189 ERR1769451_2224 ERR1769451_2274 ERR1769451_2288 ERR1769451_2304 ERR1769451_2319 ERR1769451_2345 ERR1769451_2350 ERR1769451_2372 ERR1769451_2418 ERR1769451_2440 ERR1769451_2450 ERR1769451_2457 ERR1769451_2476 ERR1769451_2493 ERR1769451_2527 ERR1769451_2544 ERR1769451_2546 ERR1769451_2578 ERR1769451_2604 ERR1769451_2607 ERR1769451_2609 ERR1769451_2617 ERR1769451_2624 ERR1769451_2662 ERR1769451_2666 ERR1769451_2669 ERR1769451_2692 ERR1769451_2696 ERR1769451_2698 ERR1769451_2701 ERR1769451_2709 ERR1769451_2714 ERR1769451_2741 ERR1769451_2750 ERR1769451_2788 ERR1769451_2799 ERR1769451_2852 ERR1769451_2858 ERR1769451_2861 ERR1769451_2902 ERR1769451_2932 ERR1769451_2941 ERR1769451_2944 ERR1769451_2968 ERR1769451_3021 ERR1769451_3125 ERR1769451_3147 ERR1769451_3185 ERR1769451_3193 ERR1769451_3199 ERR1769451_3205 ERR1769451_3208 ERR1769451_3225 ERR1769451_3241 ERR1769451_3249 ERR1769451_3251 ERR1769451_3261 ERR1769451_3288 ERR1769451_3332 ERR1769451_3358 ERR1769451_3405 ERR1769451_3439 ERR1769451_3450 ERR1769451_3451 ERR1769451_3452 ERR1769451_3454 ERR1769451_3472 ERR1769451_3477 ERR1769451_3500 ERR1769451_3509 ERR1769451_3514 ERR1769451_3515 ERR1769451_3536 ERR1769451_3539 ERR1769451_3563 ERR1769451_3577 ERR1769451_3611 ERR1769451_3616 ERR1769451_3617 ERR1769451_3623 ERR1769451_3634 ERR1769451_3638 ERR1769451_3644 ERR1769451_3678 ERR1769451_3696 ERR1769451_3699 ERR1769451_3704 ERR1769451_3722 ERR1769451_3725 ERR1769451_3727 ERR1769451_3745 ERR1769451_3791 ERR1769451_3839 ERR1769451_3894 ERR1769451_3962 ERR1769451_3979 ERR1769451_3988 ERR1769451_4009 ERR1769451_4017 ERR1769451_4035 ERR1769451_4043 ERR1769451_4047 ERR1769451_4056 ERR1769451_4058 ERR1769451_4071 ERR1769451_4099 ERR1769451_4103 ERR1769451_4107 ERR1769451_4108 ERR1769451_4117 ERR1769451_4141 ERR1769451_4150 ERR1769451_4180 ERR1769451_4186 ERR1769451_4199 ERR1769451_4207 ERR1769451_4216 ERR1769451_4225 ERR1769451_4240 ERR1769451_4242 ERR1769451_4243 ERR1769451_4248 ERR1769451_4289 ERR1769451_4298 ERR1769451_4299 ERR1769451_4306 ERR1769451_4310 ERR1769451_4313 ERR1769451_4343 ERR1769451_4347 ERR1769451_4371 ERR1769451_4385 ERR1769451_4393 ERR1769451_4405 ERR1769451_4406 ERR1769451_4432 ERR1769451_4441 ERR1769451_4517 ERR1769451_4534 ERR1769451_4539 ERR1769451_4543 ERR1769451_4571 ERR1769451_4573 ERR1769451_4583 ERR1769451_4590 ERR1769451_4619 ERR1769451_4620 ERR1769451_4633 ERR1769451_4643 ERR1769451_4656 ERR1769451_4689 ERR1769451_4715 ERR1769451_4717 ERR1769451_4760 ERR1769451_4768 ERR1769451_4811 ERR1769451_4816 ERR1769451_4838 ERR1769451_4839 ERR1769451_4843 ERR1769451_4844 ERR1769451_4851 ERR1769451_4887 ERR1769451_4899 ERR1769451_4921 ERR1769451_4925 ERR1769451_4965 ERR1769451_5001 ERR1769451_5013 ERR1769451_5015 ERR1769451_5041 ERR1769451_5064 ERR1769451_5067 ERR1769451_5068 ERR1769451_5103 ERR1769451_5119 ERR1769451_5122 ERR1769451_5135 ERR1769451_5161 ERR1769451_5182 ERR1769451_5188 ERR1769451_5199 ERR1769451_5206 ERR1769451_5208 ERR1769451_5213 ERR1769451_5227 ERR1769451_5299 ERR1769451_5338 ERR1769451_5352 ERR1769451_5376 ERR1769451_5505 ERR1769451_5509 ERR1769451_5550 ERR1769451_5588 ERR1769451_5623 ERR1769451_5648 ERR1769451_5661 ERR1769451_5673 ERR1769451_5685 ERR1769451_5689 ERR1769451_5693 ERR1769451_5700 ERR1769451_5715 ERR1769451_5717 ERR1769451_5728 ERR1769451_5755 ERR1769451_5790 ERR1769451_5795 ERR1769451_5799 ERR1769451_5838 ERR1769451_5856 ERR1769451_5868 ERR1769451_5899 ERR1769451_5910 ERR1769451_5952 ERR1769451_5993 ERR1769451_6014 ERR1769451_6045 ERR1769451_6048 ERR1769451_6058 ERR1769451_6075 ERR1769451_6093 ERR1769451_6096 ERR1769451_6166 ERR1769451_6172 ERR1769451_6175 ERR1769451_6200 ERR1769451_6206 ERR1769451_6240 ERR1769451_6252 ERR1769451_6284 ERR1769451_6307 ERR1769451_6316 ERR1769451_6348 ERR1769451_6353 ERR1769451_6360 ERR1769451_6362 ERR1769451_6367 ERR1769451_6370 ERR1769451_6388 ERR1769451_6406 ERR1769451_6447 ERR1769451_6448 ERR1769451_6474 ERR1769451_6475 ERR1769451_6477 ERR1769451_6489 ERR1769451_6502 ERR1769451_6506 ERR1769451_6509 ERR1769451_6512 ERR1769451_6551 ERR1769451_6568 ERR1769451_6576 ERR1769451_6597 ERR1769451_6626 ERR1769451_6631 ERR1769451_6636 ERR1769451_6670 ERR1769451_6680 ERR1769451_6691 ERR1769451_6721 ERR1769451_6725 ERR1769451_6731 ERR1769451_6736 ERR1769451_6739 ERR1769451_6749 ERR1769451_6754 ERR1769451_6755 ERR1769451_6771 ERR1769451_6784 ERR1769451_6832 ERR1769451_6849 ERR1769451_6854 ERR1769451_6857 ERR1769451_6863 ERR1769451_6864 ERR1769451_6870 ERR1769451_6884 ERR1769451_6886 ERR1769451_6904 ERR1769451_6913 ERR1769451_6921 ERR1769451_6929 ERR1769451_6935 ERR1769451_6960 ERR1769451_6962 ERR1769451_7015 ERR1769451_7024 ERR1769451_7064 ERR1769451_7066 ERR1769451_7080 ERR1769451_7083 ERR1769451_7092 ERR1769451_7100 ERR1769451_7129 ERR1769451_7146 ERR1769451_7161 ERR1769451_7186 ERR1769451_7202 ERR1769451_7221 ERR1769451_7231 ERR1769451_7271 ERR1769451_7272 ERR1769451_7277 ERR1769451_7305 ERR1769451_7337 ERR1769451_7353 ERR1769451_7356 ERR1769451_7385 ERR1769451_7389 ERR1769451_7392 ERR1769451_7412 ERR1769451_7421 ERR1769451_7440 ERR1769451_7473 ERR1769451_7478 ERR1769451_7510 ERR1769451_7529 ERR1769451_7535 ERR1769451_7546 ERR1769451_7551 ERR1769451_7552 ERR1769451_7581 ERR1769451_7587 ERR1769451_7596 ERR1769451_7615 ERR1769451_7621 ERR1769451_7624 ERR1769451_7627 ERR1769451_7640 ERR1769451_7658 ERR1769451_7665 ERR1769451_7672 ERR1769451_7703 ERR1769451_7718 ERR1769451_7733 ERR1769451_7760 ERR1769451_7762 ERR1769451_7764 ERR1769451_7785 ERR1769451_7808 ERR1769451_7825 ERR1769451_7826 ERR1769451_7835 ERR1769451_7843 ERR1769451_7901 ERR1769451_7930 ERR1769451_7942 ERR1769451_7948 ERR1769451_7965 ERR1769451_7992 ERR1769451_8004 ERR1769451_8045 ERR1769451_8056 ERR1769451_8089 ERR1769451_8123 ERR1769451_8140 ERR1769451_8156 ERR1769451_8179 ERR1769451_8194 ERR1769451_8234 ERR1769451_8270 ERR1769451_8299 ERR1769451_8328 ERR1769451_8337 ERR1769451_8359 ERR1769451_8375 ERR1769451_8393 ERR1769451_8408 ERR1769451_8422 ERR1769451_8490 ERR1769451_8512 ERR1769451_8519 ERR1769451_8525 ERR1769451_8558 ERR1769451_8610 ERR1769451_8618 ERR1769451_8648 ERR1769451_8696 ERR1769451_8699 ERR1769451_8705 ERR1769451_8713 ERR1769451_8755 ERR1769451_8756 ERR1769451_8759 ERR1769451_8795 ERR1769451_8796 ERR1769451_8803 ERR1769451_8818 ERR1769451_8830 ERR1769451_8831 ERR1769451_8832 ERR1769451_8840 ERR1769451_8842 ERR1769451_8853 ERR1769451_8858 ERR1769451_8870 ERR1769451_8875 ERR1769451_8880 ERR1769451_8886 ERR1769451_8916 ERR1769451_8923 ERR1769451_8925 ERR1769451_8928 ERR1769451_8940 ERR1769451_8963 ERR1769451_8990 ERR1769451_8993 ERR1769451_8994 ERR1769451_8995 ERR1769451_9030 ERR1769451_9051 ERR1769451_9060 ERR1769451_9065 ERR1769451_9092 ERR1769451_9093 ERR1769451_9102 ERR1769451_9126 ERR1769451_9139 ERR1769451_9153 ERR1769451_9188 ERR1769451_9208 ERR1769451_9212 ERR1769451_9218 ERR1769451_9274 ERR1769451_9304 ERR1769451_9309 ERR1769451_9316 ERR1769451_9341 ERR1769451_9356 ERR1769451_9361 ERR1769451_9362 ERR1769451_9378 ERR1769451_9396 ERR1769451_9400 ERR1769451_9470 ERR1769451_9474 ERR1769451_9492 ERR1769451_9505 ERR1769451_9507 ERR1769451_9527 ERR1769451_9548 ERR1769451_9554 ERR1769451_9565 ERR1769451_9596 ERR1769451_9620 ERR1769451_9633 ERR1769451_9656 ERR1769451_9663 ERR1769451_9670 ERR1769451_9679 ERR1769451_9724 ERR1769451_9740 ERR1769451_9791 ERR1769451_9805 ERR1769451_9845 ERR1769451_9863 ERR1769451_9874 ERR1769451_9884 ERR1769451_9885 ERR1769451_9923 ERR1769451_9932 ERR1769451_9935 ERR1769451_9944 ERR1769451_9956 ERR1769451_9984 ERR1769451_9987 ERR1769451_10001 ERR1769451_10010 ERR1769451_10037 ERR1769451_10087 ERR1769451_10093 ERR1769451_10120 ERR1769451_10124 ERR1769451_10172 ERR1769451_10212 ERR1769451_10217 ERR1769451_10251 ERR1769451_10274 ERR1769451_10283 ERR1769451_10303 ERR1769451_10326 ERR1769451_10333 ERR1769451_10344 ERR1769451_10352 ERR1769451_10357 ERR1769451_10372 ERR1769451_10385 ERR1769451_10409 ERR1769451_10413 ERR1769451_10431 ERR1769451_10432 ERR1769451_10437 ERR1769451_10486 ERR1769451_10513 ERR1769451_10515 ERR1769451_10518 ERR1769451_10546 ERR1769451_10556 ERR1769451_10562 ERR1769451_10566 ERR1769451_10568 ERR1769451_10585 ERR1769451_10596 ERR1769451_10658 ERR1769451_10659 ERR1769451_10690 ERR1769451_10703 ERR1769451_10726 ERR1769451_10763 ERR1769451_10783 ERR1769451_10792 ERR1769451_10811 ERR1769451_10837 ERR1769451_10846 ERR1769451_10852 ERR1769451_10861 ERR1769451_10876 ERR1769451_10914 ERR1769451_10930 ERR1769451_10931 ERR1769451_10940 ERR1769451_10946 ERR1769451_10948 ERR1769451_10952 ERR1769451_10966 ERR1769451_10972 ERR1769451_10990 ERR1769451_10991 ERR1769451_11003 ERR1769451_11008 ERR1769451_11025 ERR1769451_11028 ERR1769451_11048 ERR1769451_11063 ERR1769451_11072 ERR1769451_11092 ERR1769451_11105 ERR1769451_11111 ERR1769451_11120 ERR1769451_11123 ERR1769451_11130 ERR1769451_11152 ERR1769451_11164 ERR1769451_11165 ERR1769451_11191 ERR1769451_11214 ERR1769451_11217 ERR1769451_11230 ERR1769451_11238 ERR1769451_11241 ERR1769451_11263 ERR1769451_11276 ERR1769451_11299 ERR1769451_11336 ERR1769451_11338 ERR1769451_11339 ERR1769451_11340 ERR1769451_11356 ERR1769451_11375 ERR1769451_11384 ERR1769451_11392 ERR1769451_11394 ERR1769451_11412 ERR1769451_11414 ERR1769451_11426 ERR1769451_11476 ERR1769451_11481 ERR1769451_11493 ERR1769451_11505 ERR1769451_11534 ERR1769451_11564 ERR1769451_11567 ERR1769451_11602 ERR1769451_11605 ERR1769451_11627 ERR1769451_11632 ERR1769451_11635 ERR1769451_11654 ERR1769451_11683 ERR1769451_11720 ERR1769451_11730 ERR1769451_11744 ERR1769451_11767 ERR1769451_11785 ERR1769451_11801 ERR1769451_11833 ERR1769451_11891 ERR1769451_11892 ERR1769451_11928 ERR1769451_11948 ERR1769451_11962 ERR1769451_11969 ERR1769451_11970 ERR1769451_11980 ERR1769451_11992 ERR1769451_11996 ERR1769451_12035 ERR1769451_12038 ERR1769451_12058 ERR1769451_12059 ERR1769451_12072 ERR1769451_12075 ERR1769451_12077 ERR1769451_12089 ERR1769451_12104 ERR1769451_12135 ERR1769451_12150 ERR1769451_12169 ERR1769451_12190 ERR1769451_12199 ERR1769451_12200 ERR1769451_12225 ERR1769451_12265 ERR1769451_12277 ERR1769451_12280 ERR1769451_12287 ERR1769451_12314 ERR1769451_12317 ERR1769451_12331 ERR1769451_12341 ERR1769451_12343 ERR1769451_12377 ERR1769451_12412 ERR1769451_12426 ERR1769451_12429 ERR1769451_12439 ERR1769451_12480 ERR1769451_12504 ERR1769451_12511 ERR1769451_12512 ERR1769451_12521 ERR1769451_12527 ERR1769451_12557 ERR1769451_12626 ERR1769451_12627 ERR1769451_12645 ERR1769451_12649 ERR1769451_12666 ERR1769451_12669 ERR1769451_12684 ERR1769451_12692 ERR1769451_12693 ERR1769451_12694 ERR1769451_12700 ERR1769451_12704 ERR1769451_12768 ERR1769451_12785 ERR1769451_12792 ERR1769451_12798 ERR1769451_12799 ERR1769451_12812 ERR1769451_12890 ERR1769451_12894 ERR1769451_12900 ERR1769451_12937 ERR1769451_12943 ERR1769451_12961 ERR1769451_12974 ERR1769451_12988 ERR1769451_12996 ERR1769451_13012 ERR1769451_13021 ERR1769451_13042 ERR1769451_13051 ERR1769451_13062 ERR1769451_13068 ERR1769451_13090 ERR1769451_13118 ERR1769451_13121 ERR1769451_13126 ERR1769451_13139 ERR1769451_13155 ERR1769451_13163 ERR1769451_13174 ERR1769451_13176 ERR1769451_13201 ERR1769451_13223 ERR1769451_13228 ERR1769451_13239 ERR1769451_13277 ERR1769451_13287 ERR1769451_13288 ERR1769451_13289 ERR1769451_13323 ERR1769451_13342 ERR1769451_13358 ERR1769451_13359 ERR1769451_13369 ERR1769451_13377 ERR1769451_13405 ERR1769451_13482 ERR1769451_13518 ERR1769451_13526 ERR1769451_13535 ERR1769451_13545 ERR1769451_13547 ERR1769451_13549 ERR1769451_13570 ERR1769451_13584 ERR1769451_13599 ERR1769451_13624 ERR1769451_13652 ERR1769451_13665 ERR1769451_13668 ERR1769451_13672 ERR1769451_13674 ERR1769451_13683 ERR1769451_13723 ERR1769451_13731 ERR1769451_13742 ERR1769451_13770 ERR1769451_13780 ERR1769451_13792 ERR1769451_13806 ERR1769451_13828 ERR1769451_13833 ERR1769451_13852 ERR1769451_13871 ERR1769451_13873 ERR1769451_13884 ERR1769451_13891 ERR1769451_13910 ERR1769451_13916 ERR1769451_13920 ERR1769451_13922 ERR1769451_13942 ERR1769451_13948 ERR1769451_13971 ERR1769451_13994 ERR1769451_13997 ERR1769451_13999 ERR1769451_14005 ERR1769451_14010 ERR1769451_14020 ERR1769451_14023 ERR1769451_14031 ERR1769451_14032 ERR1769451_14038 ERR1769451_14057 ERR1769451_14062 ERR1769451_14092 ERR1769451_14112 ERR1769451_14129 ERR1769451_14133 ERR1769451_14135 ERR1769451_14173 ERR1769451_14180 ERR1769451_14185 ERR1769451_14187 ERR1769451_14212 ERR1769451_14220 ERR1769451_14223 ERR1769451_14226 ERR1769451_14232 ERR1769451_14258 ERR1769451_14262 ERR1769451_14271 ERR1769451_14275 ERR1769451_14286 ERR1769451_14293 ERR1769451_14310 ERR1769451_14322 ERR1769451_14392 ERR1769451_14416 ERR1769451_14421 ERR1769451_14457 ERR1769451_14481 ERR1769451_14503 ERR1769451_14522 ERR1769451_14540 ERR1769451_14541 ERR1769451_14556 ERR1769451_14576 ERR1769451_14578 ERR1769451_14582 ERR1769451_14616 ERR1769451_14633 ERR1769451_14673 ERR1769451_14683 ERR1769451_14693 ERR1769451_14710 ERR1769451_14714 ERR1769451_14724 ERR1769451_14752 ERR1769451_14761 ERR1769451_14793 ERR1769451_14804 ERR1769451_14833 ERR1769451_14842 ERR1769451_14852 ERR1769451_14868 ERR1769451_14890 ERR1769451_14903 ERR1769451_14923 ERR1769451_14930 ERR1769451_14937 ERR1769451_14953 ERR1769451_14977 ERR1769451_14990 ERR1769451_15013 ERR1769451_15028 ERR1769451_15029 ERR1769451_15032 ERR1769451_15046 ERR1769451_15065 ERR1769451_15147 ERR1769451_15172 ERR1769451_15173 ERR1769451_15176 ERR1769451_15194 ERR1769451_15205 ERR1769451_15230 ERR1769451_15241 ERR1769451_15242 ERR1769451_15303 ERR1769451_15309 ERR1769451_15329 ERR1769451_15357 ERR1769451_15368 ERR1769451_15381 ERR1769451_15390 ERR1769451_15410 ERR1769451_15422 ERR1769451_15427 ERR1769451_15434 ERR1769451_15442 ERR1769451_15446 ERR1769451_15456 ERR1769451_15464 ERR1769451_15467 ERR1769451_15475 ERR1769451_15508 ERR1769451_15538 ERR1769451_15554 ERR1769451_15581 ERR1769451_15593 ERR1769451_15603 ERR1769451_15610 ERR1769451_15635 ERR1769451_15637 ERR1769451_15642 ERR1769451_15657 ERR1769451_15668 ERR1769451_15677 ERR1769451_15699 ERR1769451_15704 ERR1769451_15718 ERR1769451_15744 ERR1769451_15763 ERR1769451_15788 ERR1769451_15796 ERR1769451_15844 ERR1769451_15848 ERR1769451_15868 ERR1769451_15872 ERR1769451_15889 ERR1769451_15909 ERR1769451_15931 ERR1769451_15941 ERR1769451_15961 ERR1769451_15975 ERR1769451_15988 ERR1769451_15997 ERR1769451_16025 ERR1769451_16047 ERR1769451_16062 ERR1769451_16095 ERR1769451_16109 ERR1769451_16119 ERR1769451_16126 ERR1769451_16175 ERR1769451_16176 ERR1769451_16181 ERR1769451_16193 ERR1769451_16196 ERR1769451_16201 ERR1769451_16205 ERR1769451_16251 ERR1769451_16272 ERR1769451_16275 ERR1769451_16283 ERR1769451_16295 ERR1769451_16305 ERR1769451_16308 ERR1769451_16321 ERR1769451_16400 ERR1769451_16416 ERR1769451_16428 ERR1769451_16429 ERR1769451_16467 ERR1769451_16485 ERR1769451_16515 ERR1769451_16529 ERR1769451_16542 ERR1769451_16553 ERR1769451_16567 ERR1769451_16583 ERR1769451_16612 ERR1769451_16624 ERR1769451_16636 ERR1769451_16650 ERR1769451_16671 ERR1769451_16672 ERR1769451_16701 ERR1769451_16710 ERR1769451_16718 ERR1769451_16722 ERR1769451_16726 ERR1769451_16728 ERR1769451_16732 ERR1769451_16733 ERR1769451_16736 ERR1769451_16756 ERR1769451_16760 ERR1769451_16762 ERR1769451_16773 ERR1769451_16812 ERR1769451_16818 ERR1769451_16860 ERR1769451_16881 ERR1769451_16938 ERR1769451_16961 ERR1769451_16964 ERR1769451_16965 ERR1769451_16977 ERR1769451_16981 ERR1769451_16982 ERR1769451_16985 ERR1769451_17001 ERR1769451_17033 ERR1769451_17115 ERR1769451_17116 ERR1769451_17117 ERR1769451_17138 ERR1769451_17146 ERR1769451_17149 ERR1769451_17194 ERR1769451_17205 ERR1769451_17206 ERR1769451_17217 ERR1769451_17231 ERR1769451_17243 ERR1769451_17250 ERR1769451_17256 ERR1769451_17267 ERR1769451_17276 ERR1769451_17307 ERR1769451_17338 ERR1769451_17343 ERR1769451_17375 ERR1769451_17381 ERR1769451_17404 ERR1769451_17420 ERR1769451_17433 ERR1769451_17455 ERR1769451_17481 ERR1769451_17519 ERR1769451_17521 ERR1769451_17526 ERR1769451_17531 ERR1769451_17545 ERR1769451_17630 ERR1769451_17632 ERR1769451_17649 ERR1769451_17652 ERR1769451_17664 ERR1769451_17679 ERR1769451_17708 ERR1769451_17730 ERR1769451_17741 ERR1769451_17751 ERR1769451_17757 ERR1769451_17760 ERR1769451_17783 ERR1769451_17792 ERR1769451_17797 ERR1769451_17802 ERR1769451_17820 ERR1769451_17828 ERR1769451_17832 ERR1769451_17845 ERR1769451_17846 ERR1769451_17856 ERR1769451_17860 ERR1769451_17887 ERR1769451_17893 ERR1769451_17906 ERR1769451_17917 ERR1769451_17938 ERR1769451_17940 ERR1769451_17950 ERR1769451_17958 ERR1769451_17973 ERR1769451_18018 ERR1769451_18019 ERR1769451_18026 ERR1769451_18059 ERR1769451_18076 ERR1769451_18112 ERR1769451_18150 ERR1769451_18160 ERR1769451_18181 ERR1769451_18184 ERR1769451_18204 ERR1769451_18212 ERR1769451_18224 ERR1769451_18227 ERR1769451_18252 ERR1769451_18265 ERR1769451_18293 ERR1769451_18295 ERR1769451_18296 ERR1769451_18299 ERR1769451_18302 ERR1769451_18304 ERR1769451_18328 ERR1769451_18339 ERR1769451_18366 ERR1769451_18372 ERR1769451_18387 ERR1769451_18405 ERR1769451_18439 ERR1769451_18442 ERR1769451_18478 ERR1769451_18536 ERR1769451_18552 ERR1769451_18569 ERR1769451_18575 ERR1769451_18600 ERR1769451_18618 ERR1769451_18623 ERR1769451_18638 ERR1769451_18642 ERR1769451_18647 ERR1769451_18657 ERR1769451_18679 ERR1769451_18686 ERR1769451_18710 ERR1769451_18722 ERR1769451_18727 ERR1769451_18765 ERR1769451_18784 ERR1769451_18798 ERR1769451_18812 ERR1769451_18816 ERR1769451_18826 ERR1769451_18833 ERR1769451_18848 ERR1769451_18852 ERR1769451_18941 ERR1769451_18956 ERR1769451_18971 ERR1769451_18972 ERR1769451_18978 ERR1769451_18979 ERR1769451_18981 ERR1769451_19003 ERR1769451_19006 ERR1769451_19031 ERR1769451_19046 ERR1769451_19052 ERR1769451_19097 ERR1769451_19115 ERR1769451_19126 ERR1769451_19174 ERR1769451_19217 ERR1769451_19224 ERR1769451_19225 ERR1769451_19259 ERR1769451_19307 ERR1769451_19314 ERR1769451_19333 ERR1769451_19345 ERR1769451_19354 ERR1769451_19386 ERR1769451_19401 ERR1769451_19405 ERR1769451_19415 ERR1769451_19416 ERR1769451_19430 ERR1769451_19436 ERR1769451_19446 ERR1769451_19450 ERR1769451_19455 ERR1769451_19477 ERR1769451_19498 ERR1769451_19507 ERR1769451_19522 ERR1769451_19528 ERR1769451_19529 ERR1769451_19537 ERR1769451_19553 ERR1769451_19558 ERR1769451_19582 ERR1769451_19585 ERR1769451_19606 ERR1769451_19620 ERR1769451_19645 ERR1769451_19679 ERR1769451_19686 ERR1769451_19711 ERR1769451_19717 ERR1769451_19721 ERR1769451_19731 ERR1769451_19747 ERR1769451_19754 ERR1769451_19785 ERR1769451_19819 ERR1769451_19872 ERR1769451_19887 ERR1769451_19893 ERR1769451_19901 ERR1769451_19922 ERR1769451_19934 ERR1769451_19950 ERR1769451_19999 ERR1769451_20022 ERR1769451_20027 ERR1769451_20035 ERR1769451_20039 ERR1769451_20040 ERR1769451_20042 ERR1769451_20091 ERR1769451_20104 ERR1769451_20146 ERR1769451_20172 ERR1769451_20177 ERR1769451_20193 ERR1769451_20225 ERR1769451_20245 ERR1769451_20331 ERR1769451_20340 ERR1769451_20351 ERR1769451_20377 ERR1769451_20391 ERR1769451_20408 ERR1769451_20422 ERR1769451_20423 ERR1769451_20433 ERR1769451_20564 ERR1769451_20566 ERR1769451_20595 ERR1769451_20613 ERR1769451_20627 ERR1769451_20650 ERR1769451_20654 ERR1769451_20672 ERR1769451_20682 ERR1769451_20695 ERR1769451_20723 ERR1769451_20725 ERR1769451_20733 ERR1769451_20744 ERR1769451_20789 ERR1769451_20829 ERR1769451_20863 ERR1769451_20922 ERR1769451_20925 ERR1769451_20938 ERR1769451_20940 ERR1769451_20995 ERR1769451_21015 ERR1769451_21028 ERR1769451_21057 ERR1769451_21064 ERR1769451_21166 ERR1769451_21175 ERR1769451_21198 ERR1769451_21202 ERR1769451_21245 ERR1769451_21260 ERR1769451_21279 ERR1769451_21289 ERR1769451_21302 ERR1769451_21307 ERR1769451_21323 ERR1769451_21339 ERR1769451_21358 ERR1769451_21395 ERR1769451_21397 ERR1769451_21407 ERR1769451_21408 ERR1769451_21411 ERR1769451_21420 ERR1769451_21423 ERR1769451_21470 ERR1769451_21491 ERR1769451_21494 ERR1769451_21496 ERR1769451_21497 ERR1769451_21508 ERR1769451_21509 ERR1769451_21513 ERR1769451_21593 ERR1769451_21600 ERR1769451_21629 ERR1769451_21630 ERR1769451_21635 ERR1769451_21669 ERR1769451_21677 ERR1769451_21682 ERR1769451_21688 ERR1769451_21692 ERR1769451_21693 ERR1769451_21731 ERR1769451_21736 ERR1769451_21737 ERR1769451_21742 ERR1769451_21761 ERR1769451_21782 ERR1769451_21790 ERR1769451_21810 ERR1769451_21830 ERR1769451_21844 ERR1769451_21854 ERR1769451_21870 ERR1769451_21886 ERR1769451_21891 ERR1769451_21932 ERR1769451_21940 ERR1769451_21941 ERR1769451_21980 ERR1769451_21990 ERR1769451_21998 ERR1769451_22005 ERR1769451_22029 ERR1769451_22094 ERR1769451_22095 ERR1769451_22108 ERR1769451_22128 ERR1769451_22130 ERR1769451_22143 ERR1769451_22149 ERR1769451_22164 ERR1769451_22177 ERR1769451_22218 ERR1769451_22238 ERR1769451_22247 ERR1769451_22271 ERR1769451_22326 ERR1769451_22340 ERR1769451_22341 ERR1769451_22413 ERR1769451_22463 ERR1769451_22466 ERR1769451_22483 ERR1769451_22486 ERR1769451_22490 ERR1769451_22493 ERR1769451_22522 ERR1769451_22527 ERR1769451_22533 ERR1769451_22534 ERR1769451_22535 ERR1769451_22544 ERR1769451_22565 ERR1769451_22590 ERR1769451_22611 ERR1769451_22630 ERR1769451_22646 ERR1769451_22649 ERR1769451_22650 ERR1769451_22659 ERR1769451_22707 ERR1769451_22714 ERR1769451_22716 ERR1769451_22723 ERR1769451_22724 ERR1769451_22735 ERR1769451_22750 ERR1769451_22751 ERR1769451_22763 ERR1769451_22780 ERR1769451_22799 ERR1769451_22823 ERR1769451_22854 ERR1769451_22876 ERR1769451_22883 ERR1769451_22911 ERR1769451_22912 ERR1769451_22929 ERR1769451_22959 ERR1769451_22986 ERR1769451_22992 ERR1769451_22997 ERR1769451_23018 ERR1769451_23027 ERR1769451_23037 ERR1769451_23047 ERR1769451_23063 ERR1769451_23068 ERR1769451_23070 ERR1769451_23071 ERR1769451_23072 ERR1769451_23074 ERR1769451_23098 ERR1769451_23105 ERR1769451_23117 ERR1769451_23125 ERR1769451_23152 ERR1769451_23164 ERR1769451_23195 ERR1769451_23198 ERR1769451_23200 ERR1769451_23201 ERR1769451_23203 ERR1769451_23222 ERR1769451_23252 ERR1769451_23255 ERR1769451_23267 ERR1769451_23269 ERR1769451_23292 ERR1769451_23337 ERR1769451_23345 ERR1769451_23356 ERR1769451_23362 ERR1769451_23368 ERR1769451_23377 ERR1769451_23443 ERR1769451_23449 ERR1769451_23480 ERR1769451_23493 ERR1769451_23501 ERR1769451_23507 ERR1769451_23516 ERR1769451_23525 ERR1769451_23528 ERR1769451_23559 ERR1769451_23563 ERR1769451_23565 ERR1769451_23573 ERR1769451_23580 ERR1769451_23610 ERR1769451_23634 ERR1769451_23641 ERR1769451_23644 ERR1769451_23656 ERR1769451_23658 ERR1769451_23669 ERR1769451_23671 ERR1769451_23675 ERR1769451_23677 ERR1769451_23678 ERR1769451_23732 ERR1769451_23747 ERR1769451_23761 ERR1769451_23791 ERR1769451_23816 ERR1769451_23826 ERR1769451_23827 ERR1769451_23833 ERR1769451_23835 ERR1769451_23876 ERR1769451_23882 ERR1769451_23886 ERR1769451_23897 ERR1769451_23901 ERR1769451_23902 ERR1769451_23904 ERR1769451_23956 ERR1769451_23970 ERR1769451_23981 ERR1769451_23996 ERR1769451_23997 ERR1769451_24000 ERR1769451_24035 ERR1769451_24048 ERR1769451_24064 ERR1769451_24066 ERR1769451_24081 ERR1769451_24082 ERR1769451_24087 ERR1769451_24089 ERR1769451_24098 ERR1769451_24135 ERR1769451_24170 ERR1769451_24174 ERR1769451_24208 ERR1769451_24215 ERR1769451_24249 ERR1769451_24251 ERR1769451_24252 ERR1769451_24260 ERR1769451_24269 ERR1769451_24281 ERR1769451_24285 ERR1769451_24301 ERR1769451_24309 ERR1769451_24324 ERR1769451_24359 ERR1769451_24371 ERR1769451_24387 ERR1769451_24434 ERR1769451_24435 ERR1769451_24456 ERR1769451_24457 ERR1769451_24486 ERR1769451_24512 ERR1769451_24521 ERR1769451_24550 ERR1769451_24581 ERR1769451_24599 ERR1769451_24600 ERR1769451_24624 ERR1769451_24629 ERR1769451_24644 ERR1769451_24684 ERR1769451_24699 ERR1769451_24718 ERR1769451_24723 ERR1769451_24742 ERR1769451_24769 ERR1769451_24791 ERR1769451_24810 ERR1769451_24826 ERR1769451_24838 ERR1769451_24839 ERR1769451_24843 ERR1769451_24850 ERR1769451_24863 ERR1769451_24883 ERR1769451_24897 ERR1769451_24952 ERR1769451_24956 ERR1769451_24965 ERR1769451_25006 ERR1769451_25015 ERR1769451_25035 ERR1769451_25036 ERR1769451_25044 ERR1769451_25055 ERR1769451_25097 ERR1769451_25113 ERR1769451_25114 ERR1769451_25115 ERR1769451_25124 ERR1769451_25143 ERR1769451_25155 ERR1769451_25168 ERR1769451_25175 ERR1769451_25187 ERR1769451_25220 ERR1769451_25225 ERR1769451_25253 ERR1769451_25254 ERR1769451_25260 ERR1769451_25282 ERR1769451_25296 ERR1769451_25301 ERR1769451_25322 ERR1769451_25344 ERR1769451_25345 ERR1769451_25351 ERR1769451_25384 ERR1769451_25386 ERR1769451_25387 ERR1769451_25402 ERR1769451_25412 ERR1769451_25413 ERR1769451_25420 ERR1769451_25429 ERR1769451_25465 ERR1769451_25470 ERR1769451_25489 ERR1769451_25493 ERR1769451_25499 ERR1769451_25500 ERR1769451_25505 ERR1769451_25522 ERR1769451_25539 ERR1769451_25546 ERR1769451_25596 ERR1769451_25612 ERR1769451_25613 ERR1769451_25620 ERR1769451_25638 ERR1769451_25640 ERR1769451_25653 ERR1769451_25678 ERR1769451_25690 ERR1769451_25699 ERR1769451_25765 ERR1769451_25835 ERR1769451_25843 ERR1769451_25847 ERR1769451_25848 ERR1769451_25854 ERR1769451_25855 ERR1769451_25864 ERR1769451_25869 ERR1769451_25910 ERR1769451_25968 ERR1769451_25983 ERR1769451_25985 ERR1769451_25991 ERR1769451_25995 ERR1769451_25998 ERR1769451_26030 ERR1769451_26038 ERR1769451_26047 ERR1769451_26109 ERR1769451_26111 ERR1769451_26112 ERR1769451_26134 ERR1769451_26135 ERR1769451_26148 ERR1769451_26183 ERR1769451_26195 ERR1769451_26206 ERR1769451_26235 ERR1769451_26237 ERR1769451_26238 ERR1769451_26242 ERR1769451_26261 ERR1769451_26279 ERR1769451_26304 ERR1769451_26305 ERR1769451_26356 ERR1769451_26363 ERR1769451_26402 ERR1769451_26406 ERR1769451_26417 ERR1769451_26454 ERR1769451_26504 ERR1769451_26562 ERR1769451_26592 ERR1769451_26594 ERR1769451_26597 ERR1769451_26619 ERR1769451_26632 ERR1769451_26671 ERR1769451_26673 ERR1769451_26705 ERR1769451_26706 ERR1769451_26708 ERR1769451_26761 ERR1769451_26799 ERR1769451_26801 ERR1769451_26820 ERR1769451_26829 ERR1769451_26862 ERR1769451_26866 ERR1769451_26867 ERR1769451_26869 ERR1769451_26890 ERR1769451_26957 ERR1769451_26959 ERR1769451_27013 ERR1769451_27017 ERR1769451_27026 ERR1769451_27080 ERR1769451_27089 ERR1769451_27129 ERR1769451_27153 ERR1769451_27206 ERR1769451_27207 ERR1769451_27245 ERR1769451_27259 ERR1769451_27277 ERR1769451_27279 ERR1769451_27290 ERR1769451_27323 ERR1769451_27324 ERR1769451_27337 ERR1769451_27343 ERR1769451_27355 ERR1769451_27445 ERR1769451_27471 ERR1769451_27486 ERR1769451_27487 ERR1769451_27495 ERR1769451_27519 ERR1769451_27520 ERR1769451_27543 ERR1769451_27568 ERR1769451_27581 ERR1769451_27584 ERR1769451_27589 ERR1769451_27597 ERR1769451_27600 ERR1769451_27610 ERR1769451_27611 ERR1769451_27614 ERR1769451_27621 ERR1769451_27659 ERR1769451_27662 ERR1769451_27666 ERR1769451_27696 ERR1769451_27719 ERR1769451_27726 ERR1769451_27769 ERR1769451_27773 ERR1769451_27775 ERR1769451_27793 ERR1769451_27802 ERR1769451_27841 ERR1769451_27842 ERR1769451_27843 ERR1769451_27890 ERR1769451_27901 ERR1769452_2 ERR1769452_23 ERR1769452_24 ERR1769452_35 ERR1769452_41 ERR1769452_96 ERR1769452_109 ERR1769452_116 ERR1769452_146 ERR1769452_159 ERR1769452_161 ERR1769452_162 ERR1769452_164 ERR1769452_200 ERR1769452_211 ERR1769452_228 ERR1769452_233 ERR1769452_242 ERR1769452_256 ERR1769452_257 ERR1769452_265 ERR1769452_274 ERR1769452_292 ERR1769452_297 ERR1769452_310 ERR1769452_325 ERR1769452_345 ERR1769452_348 ERR1769452_355 ERR1769452_413 ERR1769452_429 ERR1769452_451 ERR1769452_464 ERR1769452_481 ERR1769452_482 ERR1769452_505 ERR1769452_516 ERR1769452_518 ERR1769452_532 ERR1769452_535 ERR1769452_542 ERR1769452_547 ERR1769452_558 ERR1769452_574 ERR1769452_605 ERR1769452_608 ERR1769452_620 ERR1769452_673 ERR1769452_750 ERR1769452_753 ERR1769452_829 ERR1769452_837 ERR1769452_842 ERR1769452_908 ERR1769452_915 ERR1769452_923 ERR1769452_948 ERR1769452_972 ERR1769452_977 ERR1769452_1016 ERR1769452_1017 ERR1769452_1028 ERR1769452_1039 ERR1769452_1051 ERR1769452_1102 ERR1769452_1115 ERR1769452_1132 ERR1769452_1133 ERR1769452_1197 ERR1769452_1219 ERR1769452_1223 ERR1769452_1249 ERR1769452_1250 ERR1769452_1266 ERR1769452_1304 ERR1769452_1311 ERR1769452_1317 ERR1769452_1318 ERR1769452_1319 ERR1769452_1365 ERR1769452_1383 ERR1769452_1404 ERR1769452_1422 ERR1769452_1442 ERR1769452_1499 ERR1769452_1502 ERR1769452_1510 ERR1769452_1521 ERR1769452_1545 ERR1769452_1560 ERR1769452_1603 ERR1769452_1618 ERR1769452_1619 ERR1769452_1636 ERR1769452_1637 ERR1769452_1646 ERR1769452_1654 ERR1769452_1682 ERR1769452_1683 ERR1769452_1719 ERR1769452_1781 ERR1769452_1787 ERR1769452_1790 ERR1769452_1791 ERR1769452_1796 ERR1769452_1800 ERR1769452_1802 ERR1769452_1816 ERR1769452_1817 ERR1769452_1830 ERR1769452_1844 ERR1769452_1885 ERR1769452_1887 ERR1769452_1892 ERR1769452_1907 ERR1769452_1914 ERR1769452_1922 ERR1769452_1923 ERR1769452_1935 ERR1769452_1939 ERR1769452_1945 ERR1769452_1979 ERR1769452_1984 ERR1769452_2021 ERR1769452_2063 ERR1769452_2108 ERR1769452_2117 ERR1769452_2144 ERR1769452_2160 ERR1769452_2163 ERR1769452_2168 ERR1769452_2182 ERR1769452_2212 ERR1769452_2216 ERR1769452_2245 ERR1769452_2253 ERR1769452_2303 ERR1769452_2317 ERR1769452_2323 ERR1769452_2361 ERR1769452_2372 ERR1769452_2391 ERR1769452_2430 ERR1769452_2439 ERR1769452_2446 ERR1769452_2453 ERR1769452_2454 ERR1769452_2462 ERR1769452_2465 ERR1769452_2487 ERR1769452_2517 ERR1769452_2526 ERR1769452_2530 ERR1769452_2543 ERR1769452_2554 ERR1769452_2583 ERR1769452_2591 ERR1769452_2595 ERR1769452_2600 ERR1769452_2621 ERR1769452_2625 ERR1769452_2660 ERR1769452_2673 ERR1769452_2692 ERR1769452_2696 ERR1769452_2735 ERR1769452_2754 ERR1769452_2775 ERR1769452_2830 ERR1769452_2847 ERR1769452_2908 ERR1769452_2929 ERR1769452_2930 ERR1769452_2940 ERR1769452_2952 ERR1769452_3002 ERR1769452_3008 ERR1769452_3012 ERR1769452_3034 ERR1769452_3042 ERR1769452_3073 ERR1769452_3074 ERR1769452_3085 ERR1769452_3086 ERR1769452_3117 ERR1769452_3120 ERR1769452_3171 ERR1769452_3192 ERR1769452_3195 ERR1769452_3207 ERR1769452_3218 ERR1769452_3244 ERR1769452_3256 ERR1769452_3270 ERR1769452_3293 ERR1769452_3299 ERR1769452_3302 ERR1769452_3321 ERR1769452_3353 ERR1769452_3361 ERR1769452_3362 ERR1769452_3381 ERR1769452_3416 ERR1769452_3424 ERR1769452_3425 ERR1769452_3431 ERR1769452_3443 ERR1769452_3460 ERR1769452_3467 ERR1769452_3504 ERR1769452_3521 ERR1769452_3603 ERR1769452_3617 ERR1769452_3629 ERR1769452_3631 ERR1769452_3687 ERR1769452_3690 ERR1769452_3729 ERR1769452_3749 ERR1769452_3786 ERR1769452_3804 ERR1769452_3914 ERR1769452_3915 ERR1769452_3916 ERR1769452_3931 ERR1769452_3971 ERR1769452_3983 ERR1769452_4043 ERR1769452_4056 ERR1769452_4059 ERR1769452_4064 ERR1769452_4084 ERR1769452_4115 ERR1769452_4118 ERR1769452_4122 ERR1769452_4146 ERR1769452_4173 ERR1769452_4226 ERR1769452_4261 ERR1769452_4276 ERR1769452_4289 ERR1769452_4293 ERR1769452_4338 ERR1769452_4342 ERR1769452_4349 ERR1769452_4384 ERR1769452_4394 ERR1769452_4395 ERR1769452_4467 ERR1769452_4506 ERR1769452_4525 ERR1769452_4536 ERR1769452_4595 ERR1769452_4600 ERR1769452_4618 ERR1769452_4649 ERR1769452_4670 ERR1769452_4683 ERR1769452_4691 ERR1769452_4753 ERR1769452_4775 ERR1769452_4778 ERR1769452_4817 ERR1769452_4876 ERR1769452_4940 ERR1769452_4947 ERR1769452_4956 ERR1769452_4986 ERR1769452_5022 ERR1769452_5036 ERR1769452_5046 ERR1769452_5050 ERR1769452_5056 ERR1769452_5071 ERR1769452_5072 ERR1769452_5073 ERR1769452_5079 ERR1769452_5097 ERR1769452_5099 ERR1769452_5115 ERR1769452_5116 ERR1769452_5133 ERR1769452_5139 ERR1769452_5146 ERR1769452_5181 ERR1769452_5200 ERR1769452_5201 ERR1769452_5231 ERR1769452_5250 ERR1769452_5282 ERR1769452_5301 ERR1769452_5318 ERR1769452_5342 ERR1769452_5345 ERR1769452_5372 ERR1769452_5387 ERR1769452_5389 ERR1769452_5396 ERR1769452_5420 ERR1769452_5447 ERR1769452_5458 ERR1769452_5493 ERR1769452_5515 ERR1769452_5523 ERR1769452_5531 ERR1769452_5532 ERR1769452_5548 ERR1769452_5552 ERR1769452_5564 ERR1769452_5576 ERR1769452_5590 ERR1769452_5610 ERR1769452_5631 ERR1769452_5641 ERR1769452_5644 ERR1769452_5665 ERR1769452_5674 ERR1769452_5679 ERR1769452_5690 ERR1769452_5720 ERR1769452_5731 ERR1769452_5806 ERR1769452_5835 ERR1769452_5854 ERR1769452_5891 ERR1769452_5937 ERR1769452_5942 ERR1769452_5959 ERR1769452_5974 ERR1769452_5975 ERR1769452_5976 ERR1769452_5978 ERR1769452_5985 ERR1769452_5995 ERR1769452_5999 ERR1769452_6017 ERR1769452_6034 ERR1769452_6062 ERR1769452_6071 ERR1769452_6089 ERR1769452_6096 ERR1769452_6115 ERR1769452_6148 ERR1769452_6166 ERR1769452_6178 ERR1769452_6191 ERR1769452_6194 ERR1769452_6208 ERR1769452_6210 ERR1769452_6232 ERR1769452_6233 ERR1769452_6239 ERR1769452_6260 ERR1769452_6264 ERR1769452_6273 ERR1769452_6343 ERR1769452_6346 ERR1769452_6353 ERR1769452_6372 ERR1769452_6389 ERR1769452_6395 ERR1769452_6438 ERR1769452_6461 ERR1769452_6467 ERR1769452_6474 ERR1769452_6507 ERR1769452_6520 ERR1769452_6524 ERR1769452_6526 ERR1769452_6542 ERR1769452_6577 ERR1769452_6583 ERR1769452_6605 ERR1769452_6626 ERR1769452_6629 ERR1769452_6634 ERR1769452_6656 ERR1769452_6658 ERR1769452_6660 ERR1769452_6667 ERR1769452_6681 ERR1769452_6686 ERR1769452_6695 ERR1769452_6699 ERR1769452_6703 ERR1769452_6721 ERR1769452_6752 ERR1769452_6766 ERR1769452_6770 ERR1769452_6773 ERR1769452_6774 ERR1769452_6775 ERR1769452_6849 ERR1769452_6851 ERR1769452_6870 ERR1769452_6914 ERR1769452_6915 ERR1769452_6917 ERR1769452_6923 ERR1769452_6937 ERR1769452_6949 ERR1769452_6971 ERR1769452_7016 ERR1769452_7036 ERR1769452_7037 ERR1769452_7050 ERR1769452_7054 ERR1769452_7060 ERR1769452_7083 ERR1769452_7122 ERR1769452_7201 ERR1769452_7215 ERR1769452_7254 ERR1769452_7288 ERR1769452_7296 ERR1769452_7301 ERR1769452_7311 ERR1769452_7324 ERR1769452_7346 ERR1769452_7379 ERR1769452_7383 ERR1769452_7392 ERR1769452_7409 ERR1769452_7433 ERR1769452_7438 ERR1769452_7464 ERR1769452_7512 ERR1769452_7542 ERR1769452_7546 ERR1769452_7571 ERR1769452_7583 ERR1769452_7594 ERR1769452_7607 ERR1769452_7615 ERR1769452_7638 ERR1769452_7643 ERR1769452_7645 ERR1769452_7649 ERR1769452_7652 ERR1769452_7672 ERR1769452_7727 ERR1769452_7733 ERR1769452_7748 ERR1769452_7766 ERR1769452_7770 ERR1769452_7788 ERR1769452_7793 ERR1769452_7801 ERR1769452_7809 ERR1769452_7823 ERR1769452_7827 ERR1769452_7836 ERR1769452_7840 ERR1769452_7862 ERR1769452_7878 ERR1769452_7916 ERR1769452_7917 ERR1769452_7945 ERR1769452_7946 ERR1769452_7975 ERR1769452_7979 ERR1769452_8013 ERR1769452_8016 ERR1769452_8029 ERR1769452_8040 ERR1769452_8052 ERR1769452_8057 ERR1769452_8098 ERR1769452_8113 ERR1769452_8116 ERR1769452_8143 ERR1769452_8153 ERR1769452_8192 ERR1769452_8202 ERR1769452_8204 ERR1769452_8227 ERR1769452_8274 ERR1769452_8300 ERR1769452_8305 ERR1769452_8345 ERR1769452_8357 ERR1769452_8379 ERR1769452_8390 ERR1769452_8409 ERR1769452_8410 ERR1769452_8419 ERR1769452_8449 ERR1769452_8482 ERR1769452_8483 ERR1769452_8505 ERR1769452_8532 ERR1769452_8533 ERR1769452_8541 ERR1769452_8563 ERR1769452_8573 ERR1769452_8636 ERR1769452_8638 ERR1769452_8658 ERR1769452_8669 ERR1769452_8681 ERR1769452_8738 ERR1769452_8753 ERR1769452_8765 ERR1769452_8823 ERR1769452_8830 ERR1769452_8855 ERR1769452_8869 ERR1769452_8871 ERR1769452_8903 ERR1769452_8965 ERR1769452_8976 ERR1769452_8983 ERR1769452_9001 ERR1769452_9002 ERR1769452_9006 ERR1769452_9027 ERR1769452_9034 ERR1769452_9045 ERR1769452_9071 ERR1769452_9081 ERR1769452_9110 ERR1769452_9132 ERR1769452_9139 ERR1769452_9140 ERR1769452_9155 ERR1769452_9195 ERR1769452_9210 ERR1769452_9216 ERR1769452_9273 ERR1769452_9282 ERR1769452_9295 ERR1769452_9296 ERR1769452_9312 ERR1769452_9357 ERR1769452_9367 ERR1769452_9370 ERR1769452_9397 ERR1769452_9417 ERR1769452_9426 ERR1769452_9443 ERR1769452_9445 ERR1769452_9459 ERR1769452_9469 ERR1769452_9479 ERR1769452_9495 ERR1769452_9498 ERR1769452_9500 ERR1769452_9530 ERR1769452_9538 ERR1769452_9539 ERR1769452_9560 ERR1769452_9605 ERR1769452_9643 ERR1769452_9644 ERR1769452_9647 ERR1769452_9676 ERR1769452_9701 ERR1769452_9721 ERR1769452_9758 ERR1769452_9788 ERR1769452_9799 ERR1769452_9807 ERR1769452_9841 ERR1769452_9855 ERR1769452_9865 ERR1769452_9947 ERR1769452_9954 ERR1769452_9987 ERR1769452_10021 ERR1769452_10025 ERR1769452_10032 ERR1769452_10039 ERR1769452_10041 ERR1769452_10048 ERR1769452_10055 ERR1769452_10073 ERR1769452_10084 ERR1769452_10109 ERR1769452_10110 ERR1769452_10122 ERR1769452_10125 ERR1769452_10130 ERR1769452_10145 ERR1769452_10192 ERR1769452_10195 ERR1769452_10196 ERR1769452_10206 ERR1769452_10221 ERR1769452_10249 ERR1769452_10258 ERR1769452_10318 ERR1769452_10394 ERR1769452_10439 ERR1769452_10458 ERR1769452_10472 ERR1769452_10479 ERR1769452_10482 ERR1769452_10584 ERR1769452_10620 ERR1769452_10701 ERR1769452_10703 ERR1769452_10706 ERR1769452_10730 ERR1769452_10752 ERR1769452_10763 ERR1769452_10766 ERR1769452_10769 ERR1769452_10785 ERR1769452_10787 ERR1769452_10794 ERR1769452_10847 ERR1769452_10849 ERR1769452_10854 ERR1769452_10880 ERR1769452_10893 ERR1769452_10903 ERR1769452_10949 ERR1769452_10961 ERR1769452_10969 ERR1769452_10996 ERR1769452_11014 ERR1769452_11018 ERR1769452_11045 ERR1769452_11047 ERR1769452_11072 ERR1769452_11125 ERR1769452_11135 ERR1769452_11137 ERR1769452_11144 ERR1769452_11158 ERR1769452_11163 ERR1769452_11219 ERR1769452_11222 ERR1769452_11237 ERR1769452_11253 ERR1769452_11254 ERR1769452_11264 ERR1769452_11307 ERR1769452_11328 ERR1769452_11330 ERR1769452_11360 ERR1769452_11366 ERR1769452_11372 ERR1769452_11386 ERR1769452_11438 ERR1769452_11440 ERR1769452_11446 ERR1769452_11504 ERR1769452_11506 ERR1769452_11533 ERR1769452_11541 ERR1769452_11546 ERR1769452_11548 ERR1769452_11593 ERR1769452_11621 ERR1769452_11637 ERR1769452_11644 ERR1769452_11647 ERR1769452_11689 ERR1769452_11693 ERR1769452_11697 ERR1769452_11711 ERR1769452_11723 ERR1769452_11732 ERR1769452_11748 ERR1769452_11784 ERR1769452_11787 ERR1769452_11800 ERR1769452_11817 ERR1769452_11828 ERR1769452_11829 ERR1769452_11830 ERR1769452_11831 ERR1769452_11845 ERR1769452_11847 ERR1769452_11858 ERR1769452_11860 ERR1769452_11873 ERR1769452_11927 ERR1769452_11932 ERR1769452_11936 ERR1769452_11951 ERR1769452_11955 ERR1769452_11956 ERR1769452_12018 ERR1769452_12033 ERR1769452_12065 ERR1769452_12093 ERR1769452_12102 ERR1769452_12112 ERR1769452_12126 ERR1769452_12132 ERR1769452_12148 ERR1769452_12162 ERR1769452_12242 ERR1769452_12249 ERR1769452_12270 ERR1769452_12296 ERR1769452_12318 ERR1769452_12331 ERR1769452_12368 ERR1769452_12408 ERR1769452_12409 ERR1769452_12413 ERR1769452_12422 ERR1769452_12424 ERR1769452_12426 ERR1769452_12502 ERR1769452_12517 ERR1769452_12546 ERR1769452_12603 ERR1769452_12623 ERR1769452_12644 ERR1769452_12648 ERR1769452_12665 ERR1769452_12675 ERR1769452_12687 ERR1769452_12689 ERR1769452_12691 ERR1769452_12701 ERR1769452_12748 ERR1769452_12758 ERR1769452_12768 ERR1769452_12771 ERR1769452_12789 ERR1769452_12794 ERR1769452_12800 ERR1769452_12814 ERR1769452_12815 ERR1769452_12816 ERR1769452_12835 ERR1769452_12840 ERR1769452_12842 ERR1769452_12845 ERR1769452_12874 ERR1769452_12882 ERR1769452_12901 ERR1769452_12932 ERR1769452_12933 ERR1769452_12950 ERR1769452_12992 ERR1769452_12999 ERR1769452_13000 ERR1769452_13059 ERR1769452_13076 ERR1769452_13080 ERR1769452_13095 ERR1769452_13103 ERR1769452_13116 ERR1769452_13127 ERR1769452_13133 ERR1769452_13155 ERR1769452_13162 ERR1769452_13176 ERR1769452_13199 ERR1769452_13207 ERR1769452_13211 ERR1769452_13247 ERR1769452_13257 ERR1769452_13276 ERR1769452_13308 ERR1769452_13312 ERR1769452_13320 ERR1769452_13327 ERR1769452_13354 ERR1769452_13364 ERR1769452_13417 ERR1769452_13424 ERR1769452_13442 ERR1769452_13457 ERR1769452_13466 ERR1769452_13492 ERR1769452_13497 ERR1769452_13501 ERR1769452_13506 ERR1769452_13509 ERR1769452_13522 ERR1769452_13538 ERR1769452_13539 ERR1769452_13547 ERR1769452_13591 ERR1769452_13614 ERR1769452_13615 ERR1769452_13639 ERR1769452_13641 ERR1769452_13659 ERR1769452_13678 ERR1769452_13686 ERR1769452_13789 ERR1769452_13793 ERR1769452_13797 ERR1769452_13800 ERR1769452_13807 ERR1769452_13812 ERR1769452_13848 ERR1769452_13865 ERR1769452_13867 ERR1769452_13874 ERR1769452_13876 ERR1769452_13883 ERR1769452_13892 ERR1769452_13948 ERR1769452_13959 ERR1769452_13986 ERR1769452_13997 ERR1769452_14007 ERR1769452_14032 ERR1769452_14049 ERR1769452_14052 ERR1769452_14059 ERR1769452_14071 ERR1769452_14073 ERR1769452_14074 ERR1769452_14082 ERR1769452_14109 ERR1769452_14128 ERR1769452_14129 ERR1769452_14163 ERR1769452_14172 ERR1769452_14190 ERR1769452_14276 ERR1769452_14280 ERR1769452_14292 ERR1769452_14317 ERR1769452_14347 ERR1769452_14351 ERR1769452_14358 ERR1769452_14389 ERR1769452_14415 ERR1769452_14424 ERR1769452_14435 ERR1769452_14464 ERR1769452_14474 ERR1769452_14501 ERR1769452_14507 ERR1769452_14522 ERR1769452_14560 ERR1769452_14565 ERR1769452_14572 ERR1769452_14576 ERR1769452_14597 ERR1769452_14600 ERR1769452_14604 ERR1769452_14617 ERR1769452_14640 ERR1769452_14655 ERR1769452_14667 ERR1769452_14669 ERR1769452_14673 ERR1769452_14717 ERR1769452_14727 ERR1769452_14756 ERR1769452_14760 ERR1769452_14762 ERR1769452_14770 ERR1769452_14816 ERR1769452_14844 ERR1769452_14860 ERR1769452_14952 ERR1769452_14958 ERR1769452_14962 ERR1769452_14968 ERR1769452_14992 ERR1769452_14995 ERR1769452_14998 ERR1769452_15015 ERR1769452_15033 ERR1769452_15046 ERR1769452_15061 ERR1769452_15064 ERR1769452_15105 ERR1769452_15110 ERR1769452_15156 ERR1769452_15171 ERR1769452_15181 ERR1769452_15189 ERR1769452_15210 ERR1769452_15231 ERR1769452_15249 ERR1769452_15252 ERR1769452_15264 ERR1769452_15278 ERR1769452_15327 ERR1769452_15373 ERR1769452_15422 ERR1769452_15423 ERR1769452_15434 ERR1769452_15451 ERR1769452_15481 ERR1769452_15489 ERR1769452_15520 ERR1769452_15544 ERR1769452_15547 ERR1769452_15579 ERR1769452_15590 ERR1769452_15620 ERR1769452_15637 ERR1769452_15642 ERR1769452_15692 ERR1769452_15709 ERR1769452_15739 ERR1769452_15750 ERR1769452_15770 ERR1769452_15771 ERR1769452_15828 ERR1769452_15869 ERR1769452_15873 ERR1769452_15947 ERR1769452_15949 ERR1769452_15975 ERR176945
```
