## Supplementary material 1 for "Detection of phylogenetic core groups in diverse microbial ecosystems": filt.txt (part 33 of 56)

```
2_16096 ERR1769452_16097 ERR1769452_16124 ERR1769452_16127 ERR1769452_16169 ERR1769452_16174 ERR1769452_16185 ERR1769452_16194 ERR1769452_16200 ERR1769452_16204 ERR1769452_16244 ERR1769452_16247 ERR1769452_16268 ERR1769452_16281 ERR1769452_16300 ERR1769452_16309 ERR1769452_16374 ERR1769452_16384 ERR1769452_16401 ERR1769452_16465 ERR1769452_16466 ERR1769452_16511 ERR1769452_16525 ERR1769452_16573 ERR1769452_16578 ERR1769452_16602 ERR1769452_16611 ERR1769452_16615 ERR1769452_16641 ERR1769452_16720 ERR1769452_16727 ERR1769452_16753 ERR1769452_16759 ERR1769452_16782 ERR1769452_16804 ERR1769452_16808 ERR1769452_16812 ERR1769452_16821 ERR1769452_16838 ERR1769452_16840 ERR1769452_16848 ERR1769452_16927 ERR1769452_16939 ERR1769452_16969 ERR1769452_16979 ERR1769452_16986 ERR1769452_17026 ERR1769452_17082 ERR1769452_17083 ERR1769452_17092 ERR1769452_17100 ERR1769452_17139 ERR1769452_17165 ERR1769452_17188 ERR1769452_17192 ERR1769452_17224 ERR1769452_17240 ERR1769452_17249 ERR1769452_17265 ERR1769452_17272 ERR1769452_17295 ERR1769452_17366 ERR1769452_17388 ERR1769452_17402 ERR1769452_17413 ERR1769452_17416 ERR1769452_17424 ERR1769452_17447 ERR1769452_17527 ERR1769452_17557 ERR1769452_17593 ERR1769452_17616 ERR1769452_17664 ERR1769452_17696 ERR1769452_17822 ERR1769452_17855 ERR1769452_17875 ERR1769452_18012 ERR1769452_18252 ERR1769452_18390 ERR1769452_18639 ERR1769452_18735 ERR1769452_18978 ERR1769452_18987 ERR1769452_18992 ERR1769452_19373 ERR1769452_19445 ERR1769452_19465 ERR1769452_19761 ERR1769452_19913 ERR1769452_19938 ERR1769452_20171 ERR1769452_20276 ERR1769452_20297 ERR1769452_20471 ERR1769452_20710 ERR1769452_20893 ERR1769452_20936 ERR1769452_21071 ERR1769452_21170 ERR1769452_21234 ERR1769452_21241 ERR1769452_21436 ERR1769452_21767 ERR1769452_21853 ERR1769452_22342 ERR1769452_22449 ERR1769452_22468 ERR1769452_22515 ERR1769452_22726 ERR1769452_22811 ERR1769452_22945 ERR1769452_23070 ERR1769452_23117 ERR1769452_23220 ERR1769452_23313 ERR1769452_23574 ERR1769452_23589 ERR1769452_23768 ERR1769452_23940 ERR1769452_24097 ERR1769452_24281 ERR1769452_24294 ERR1769452_24314 ERR1769452_24590 ERR1769452_24707 ERR1769452_24735 ERR1769452_24960 ERR1769452_25409 ERR1769452_25460 ERR1769452_25651 ERR1769452_25708 ERR1769452_25894 ERR1769452_25905 ERR1769452_26088 ERR1769452_26279 ERR1769452_26332 ERR1769452_26518 ERR1769452_26529 ERR1769452_26767 ERR1769452_27112 ERR1769452_27310 ERR1769452_27344 ERR1769452_27455 ERR1769452_27528 ERR1769452_27536 ERR1769452_27555 ERR1769452_27563 ERR1769452_27570 ERR1769452_27580 ERR1769452_27600 ERR1769452_27608 ERR1769452_27617 ERR1769452_27633 ERR1769452_27643 ERR1769452_27686 ERR1769452_27687 ERR1769452_27695 ERR1769452_27706 ERR1769452_27707 ERR1769452_27714 ERR1769452_27720 ERR1769452_27758 ERR1769452_27760 ERR1769452_27763 ERR1769452_27771 ERR1769452_27815 ERR1769452_27821 ERR1769452_27848 ERR1769452_27849 ERR1769452_27854 ERR1769452_27872 ERR1769452_27887 ERR1769452_27889 ERR1769452_27912 ERR1769452_27915 ERR1769452_27917 ERR1769453_8 ERR1769453_10 ERR1769453_43 ERR1769453_45 ERR1769453_129 ERR1769453_139 ERR1769453_141 ERR1769453_163 ERR1769453_192 ERR1769453_193 ERR1769453_242 ERR1769453_260 ERR1769453_264 ERR1769453_280 ERR1769453_344 ERR1769453_370 ERR1769453_373 ERR1769453_385 ERR1769453_484 ERR1769453_575 ERR1769453_596 ERR1769453_618 ERR1769453_641 ERR1769453_677 ERR1769453_678 ERR1769453_686 ERR1769453_695 ERR1769453_738 ERR1769453_743 ERR1769453_773 ERR1769453_796 ERR1769453_805 ERR1769453_822 ERR1769453_824 ERR1769453_854 ERR1769453_861 ERR1769453_865 ERR1769453_869 ERR1769453_874 ERR1769453_908 ERR1769453_978 ERR1769453_1004 ERR1769453_1011 ERR1769453_1027 ERR1769453_1033 ERR1769453_1034 ERR1769453_1041 ERR1769453_1045 ERR1769453_1054 ERR1769453_1055 ERR1769453_1073 ERR1769453_1077 ERR1769453_1080 ERR1769453_1110 ERR1769453_1121 ERR1769453_1178 ERR1769453_1191 ERR1769453_1199 ERR1769453_1200 ERR1769453_1226 ERR1769453_1257 ERR1769453_1266 ERR1769453_1286 ERR1769453_1304 ERR1769453_1318 ERR1769453_1352 ERR1769453_1362 ERR1769453_1389 ERR1769453_1410 ERR1769453_1498 ERR1769453_1525 ERR1769453_1537 ERR1769453_1686 ERR1769453_1692 ERR1769453_1694 ERR1769453_1711 ERR1769453_1724 ERR1769453_1766 ERR1769453_1813 ERR1769453_1860 ERR1769453_1888 ERR1769453_1892 ERR1769453_1904 ERR1769453_1908 ERR1769453_1913 ERR1769453_1936 ERR1769453_1989 ERR1769453_2000 ERR1769453_2043 ERR1769453_2100 ERR1769453_2103 ERR1769453_2121 ERR1769453_2131 ERR1769453_2143 ERR1769453_2149 ERR1769453_2180 ERR1769453_2184 ERR1769453_2193 ERR1769453_2223 ERR1769453_2230 ERR1769453_2250 ERR1769453_2293 ERR1769453_2301 ERR1769453_2354 ERR1769453_2398 ERR1769453_2400 ERR1769453_2406 ERR1769453_2487 ERR1769453_2488 ERR1769453_2489 ERR1769453_2494 ERR1769453_2502 ERR1769453_2524 ERR1769453_2626 ERR1769453_2655 ERR1769453_2656 ERR1769453_2664 ERR1769453_2666 ERR1769453_2667 ERR1769453_2674 ERR1769453_2681 ERR1769453_2684 ERR1769453_2713 ERR1769453_2743 ERR1769453_2840 ERR1769453_2860 ERR1769453_2886 ERR1769453_2888 ERR1769453_2905 ERR1769453_2930 ERR1769453_2938 ERR1769453_2991 ERR1769453_3026 ERR1769453_3039 ERR1769453_3058 ERR1769453_3063 ERR1769453_3088 ERR1769453_3102 ERR1769453_3126 ERR1769453_3139 ERR1769453_3143 ERR1769453_3163 ERR1769453_3173 ERR1769453_3185 ERR1769453_3215 ERR1769453_3253 ERR1769453_3256 ERR1769453_3277 ERR1769453_3287 ERR1769453_3290 ERR1769453_3297 ERR1769453_3348 ERR1769453_3389 ERR1769453_3417 ERR1769453_3445 ERR1769453_3499 ERR1769453_3501 ERR1769453_3524 ERR1769453_3572 ERR1769453_3585 ERR1769453_3586 ERR1769453_3595 ERR1769453_3598 ERR1769453_3632 ERR1769453_3697 ERR1769453_3698 ERR1769453_3745 ERR1769453_3763 ERR1769453_3779 ERR1769453_3780 ERR1769453_3806 ERR1769453_3826 ERR1769453_3835 ERR1769453_3863 ERR1769453_3867 ERR1769453_3908 ERR1769453_3925 ERR1769453_3927 ERR1769453_3939 ERR1769453_3953 ERR1769453_3957 ERR1769453_4000 ERR1769453_4001 ERR1769453_4019 ERR1769453_4026 ERR1769453_4050 ERR1769453_4069 ERR1769453_4090 ERR1769453_4108 ERR1769453_4112 ERR1769453_4140 ERR1769453_4171 ERR1769453_4173 ERR1769453_4182 ERR1769453_4238 ERR1769453_4251 ERR1769453_4271 ERR1769453_4282 ERR1769453_4285 ERR1769453_4293 ERR1769453_4297 ERR1769453_4320 ERR1769453_4326 ERR1769453_4529 ERR1769453_4562 ERR1769453_4646 ERR1769453_4675 ERR1769453_4708 ERR1769453_4745 ERR1769453_4847 ERR1769453_4855 ERR1769453_4858 ERR1769453_4891 ERR1769453_4918 ERR1769453_4924 ERR1769453_4928 ERR1769453_4954 ERR1769453_4973 ERR1769453_4982 ERR1769453_4999 ERR1769453_5029 ERR1769453_5042 ERR1769453_5049 ERR1769453_5053 ERR1769453_5059 ERR1769453_5100 ERR1769453_5112 ERR1769453_5165 ERR1769453_5202 ERR1769453_5219 ERR1769453_5230 ERR1769453_5234 ERR1769453_5246 ERR1769453_5247 ERR1769453_5271 ERR1769453_5278 ERR1769453_5286 ERR1769453_5358 ERR1769453_5403 ERR1769453_5424 ERR1769453_5426 ERR1769453_5432 ERR1769453_5438 ERR1769453_5445 ERR1769453_5446 ERR1769453_5474 ERR1769453_5493 ERR1769453_5534 ERR1769453_5545 ERR1769453_5547 ERR1769453_5584 ERR1769453_5606 ERR1769453_5639 ERR1769453_5746 ERR1769453_5753 ERR1769453_5763 ERR1769453_5947 ERR1769453_5962 ERR1769453_5963 ERR1769453_5964 ERR1769453_5965 ERR1769453_5978 ERR1769453_5980 ERR1769453_6001 ERR1769453_6003 ERR1769453_6056 ERR1769453_6070 ERR1769453_6084 ERR1769453_6097 ERR1769453_6111 ERR1769453_6149 ERR1769453_6176 ERR1769453_6192 ERR1769453_6225 ERR1769453_6239 ERR1769453_6264 ERR1769453_6283 ERR1769453_6295 ERR1769453_6335 ERR1769453_6344 ERR1769453_6346 ERR1769453_6368 ERR1769453_6377 ERR1769453_6434 ERR1769453_6437 ERR1769453_6450 ERR1769453_6464 ERR1769453_6465 ERR1769453_6501 ERR1769453_6520 ERR1769453_6623 ERR1769453_6646 ERR1769453_6673 ERR1769453_6694 ERR1769453_6711 ERR1769453_6731 ERR1769453_6835 ERR1769453_6849 ERR1769453_6851 ERR1769453_6869 ERR1769453_6878 ERR1769453_6923 ERR1769453_6933 ERR1769453_6955 ERR1769453_6965 ERR1769453_6980 ERR1769453_7029 ERR1769453_7073 ERR1769453_7080 ERR1769453_7096 ERR1769453_7219 ERR1769453_7232 ERR1769453_7239 ERR1769453_7259 ERR1769453_7313 ERR1769453_7317 ERR1769453_7354 ERR1769453_7359 ERR1769453_7398 ERR1769453_7417 ERR1769453_7427 ERR1769453_7456 ERR1769453_7463 ERR1769453_7502 ERR1769453_7504 ERR1769453_7505 ERR1769453_7506 ERR1769453_7510 ERR1769453_7514 ERR1769453_7554 ERR1769453_7603 ERR1769453_7604 ERR1769453_7605 ERR1769453_7679 ERR1769453_7835 ERR1769453_7879 ERR1769453_7910 ERR1769453_7919 ERR1769453_7925 ERR1769453_7929 ERR1769453_7949 ERR1769453_7985 ERR1769453_7987 ERR1769453_8009 ERR1769453_8029 ERR1769453_8035 ERR1769453_8041 ERR1769453_8050 ERR1769453_8062 ERR1769453_8094 ERR1769453_8117 ERR1769453_8143 ERR1769453_8159 ERR1769453_8164 ERR1769453_8170 ERR1769453_8198 ERR1769453_8244 ERR1769453_8252 ERR1769453_8298 ERR1769453_8308 ERR1769453_8310 ERR1769453_8334 ERR1769453_8335 ERR1769453_8336 ERR1769453_8344 ERR1769453_8372 ERR1769453_8376 ERR1769453_8405 ERR1769453_8484 ERR1769453_8506 ERR1769453_8517 ERR1769453_8524 ERR1769453_8530 ERR1769453_8533 ERR1769453_8592 ERR1769453_8632 ERR1769453_8639 ERR1769453_8645 ERR1769453_8700 ERR1769453_8721 ERR1769453_8734 ERR1769453_8745 ERR1769453_8773 ERR1769453_8780 ERR1769453_8793 ERR1769453_8807 ERR1769453_8809 ERR1769453_8825 ERR1769453_8831 ERR1769453_8859 ERR1769453_8884 ERR1769453_8885 ERR1769453_8907 ERR1769453_8922 ERR1769453_8948 ERR1769453_8966 ERR1769453_8983 ERR1769453_8992 ERR1769453_9008 ERR1769453_9029 ERR1769453_9088 ERR1769453_9095 ERR1769453_9136 ERR1769453_9204 ERR1769453_9205 ERR1769453_9240 ERR1769453_9253 ERR1769453_9257 ERR1769453_9268 ERR1769453_9311 ERR1769453_9316 ERR1769453_9317 ERR1769453_9323 ERR1769453_9348 ERR1769453_9360 ERR1769453_9400 ERR1769453_9421 ERR1769453_9431 ERR1769453_9435 ERR1769453_9460 ERR1769453_9462 ERR1769453_9466 ERR1769453_9508 ERR1769453_9551 ERR1769453_9554 ERR1769453_9561 ERR1769453_9565 ERR1769453_9569 ERR1769453_9609 ERR1769453_9612 ERR1769453_9746 ERR1769453_9749 ERR1769453_9759 ERR1769453_9764 ERR1769453_9771 ERR1769453_9826 ERR1769453_9858 ERR1769453_9860 ERR1769453_9886 ERR1769453_9887 ERR1769453_9940 ERR1769453_9949 ERR1769453_9961 ERR1769453_9985 ERR1769453_10025 ERR1769453_10068 ERR1769453_10088 ERR1769453_10115 ERR1769453_10150 ERR1769453_10164 ERR1769453_10205 ERR1769453_10218 ERR1769453_10219 ERR1769453_10248 ERR1769453_10279 ERR1769453_10286 ERR1769453_10366 ERR1769453_10367 ERR1769453_10369 ERR1769453_10386 ERR1769453_10403 ERR1769453_10413 ERR1769453_10479 ERR1769453_10480 ERR1769453_10483 ERR1769453_10496 ERR1769453_10506 ERR1769453_10507 ERR1769453_10552 ERR1769453_10555 ERR1769453_10584 ERR1769453_10605 ERR1769453_10617 ERR1769453_10646 ERR1769453_10650 ERR1769453_10674 ERR1769453_10696 ERR1769453_10702 ERR1769453_10719 ERR1769453_10744 ERR1769453_10814 ERR1769453_10825 ERR1769453_10840 ERR1769453_10862 ERR1769453_10885 ERR1769453_10893 ERR1769453_10934 ERR1769453_10990 ERR1769453_11039 ERR1769453_11041 ERR1769453_11059 ERR1769453_11060 ERR1769453_11062 ERR1769453_11082 ERR1769453_11083 ERR1769453_11107 ERR1769453_11108 ERR1769453_11117 ERR1769453_11133 ERR1769453_11149 ERR1769453_11159 ERR1769453_11161 ERR1769453_11201 ERR1769453_11227 ERR1769453_11240 ERR1769453_11269 ERR1769453_11273 ERR1769453_11279 ERR1769453_11281 ERR1769453_11293 ERR1769453_11313 ERR1769453_11314 ERR1769453_11318 ERR1769453_11358 ERR1769453_11368 ERR1769453_11416 ERR1769453_11423 ERR1769453_11428 ERR1769453_11429 ERR1769453_11437 ERR1769453_11474 ERR1769453_11491 ERR1769453_11510 ERR1769453_11515 ERR1769453_11525 ERR1769453_11566 ERR1769453_11568 ERR1769453_11596 ERR1769453_11644 ERR1769453_11698 ERR1769453_11729 ERR1769453_11748 ERR1769453_11772 ERR1769453_11825 ERR1769453_11834 ERR1769453_11915 ERR1769453_11937 ERR1769453_11968 ERR1769453_11978 ERR1769453_11983 ERR1769453_11995 ERR1769453_11996 ERR1769453_12006 ERR1769453_12011 ERR1769453_12024 ERR1769453_12029 ERR1769453_12038 ERR1769453_12043 ERR1769453_12072 ERR1769453_12104 ERR1769453_12151 ERR1769453_12154 ERR1769453_12162 ERR1769453_12163 ERR1769453_12182 ERR1769453_12190 ERR1769453_12200 ERR1769453_12205 ERR1769453_12220 ERR1769453_12238 ERR1769453_12245 ERR1769453_12261 ERR1769453_12272 ERR1769453_12306 ERR1769453_12376 ERR1769453_12379 ERR1769453_12389 ERR1769453_12401 ERR1769453_12443 ERR1769453_12465 ERR1769453_12514 ERR1769453_12548 ERR1769453_12590 ERR1769453_12591 ERR1769453_12596 ERR1769453_12603 ERR1769453_12605 ERR1769453_12607 ERR1769453_12634 ERR1769453_12653 ERR1769453_12695 ERR1769453_12780 ERR1769453_12785 ERR1769453_12815 ERR1769453_12821 ERR1769453_12852 ERR1769453_12853 ERR1769453_12907 ERR1769453_12952 ERR1769453_13043 ERR1769453_13068 ERR1769453_13073 ERR1769453_13085 ERR1769453_13094 ERR1769453_13095 ERR1769453_13107 ERR1769453_13111 ERR1769453_13121 ERR1769453_13135 ERR1769453_13166 ERR1769453_13169 ERR1769453_13170 ERR1769453_13171 ERR1769453_13172 ERR1769453_13177 ERR1769453_13210 ERR1769453_13302 ERR1769453_13314 ERR1769453_13323 ERR1769453_13327 ERR1769453_13339 ERR1769453_13392 ERR1769453_13420 ERR1769453_13462 ERR1769453_13487 ERR1769453_13533 ERR1769453_13553 ERR1769453_13595 ERR1769453_13680 ERR1769453_13739 ERR1769453_13751 ERR1769453_13761 ERR1769453_13799 ERR1769453_13803 ERR1769453_13805 ERR1769453_13814 ERR1769453_13823 ERR1769453_13830 ERR1769453_13831 ERR1769453_13834 ERR1769453_13838 ERR1769453_13852 ERR1769453_13897 ERR1769453_13905 ERR1769453_13927 ERR1769453_13941 ERR1769453_13953 ERR1769453_13954 ERR1769453_13963 ERR1769453_13995 ERR1769453_14027 ERR1769453_14040 ERR1769453_14045 ERR1769453_14068 ERR1769453_14078 ERR1769453_14095 ERR1769453_14112 ERR1769453_14143 ERR1769453_14166 ERR1769453_14174 ERR1769453_14204 ERR1769453_14216 ERR1769453_14276 ERR1769453_14281 ERR1769453_14302 ERR1769453_14305 ERR1769453_14323 ERR1769453_14388 ERR1769453_14416 ERR1769453_14468 ERR1769453_14474 ERR1769453_14481 ERR1769453_14487 ERR1769453_14582 ERR1769453_14608 ERR1769453_14609 ERR1769453_14625 ERR1769453_14636 ERR1769453_14718 ERR1769453_14771 ERR1769453_14793 ERR1769453_14803 ERR1769453_14818 ERR1769453_14832 ERR1769453_14850 ERR1769453_14855 ERR1769453_14913 ERR1769453_14921 ERR1769453_14965 ERR1769453_14969 ERR1769453_14974 ERR1769453_14984 ERR1769453_14987 ERR1769453_15084 ERR1769453_15107 ERR1769453_15157 ERR1769453_15164 ERR1769453_15183 ERR1769453_15203 ERR1769453_15231 ERR1769453_15267 ERR1769453_15303 ERR1769453_15312 ERR1769453_15326 ERR1769453_15345 ERR1769453_15346 ERR1769453_15375 ERR1769453_15382 ERR1769453_15426 ERR1769453_15447 ERR1769453_15451 ERR1769453_15529 ERR1769453_15538 ERR1769453_15546 ERR1769453_15576 ERR1769453_15634 ERR1769453_15635 ERR1769453_15673 ERR1769453_15678 ERR1769453_15690 ERR1769453_15699 ERR1769453_15718 ERR1769453_15730 ERR1769453_15787 ERR1769453_15848 ERR1769453_15850 ERR1769453_15876 ERR1769453_15915 ERR1769453_15928 ERR1769453_15969 ERR1769453_15991 ERR1769453_16141 ERR1769453_16143 ERR1769453_16215 ERR1769453_16219 ERR1769453_16220 ERR1769453_16235 ERR1769453_16236 ERR1769453_16246 ERR1769453_16247 ERR1769453_16261 ERR1769453_16290 ERR1769453_16320 ERR1769453_16351 ERR1769453_16372 ERR1769453_16422 ERR1769453_16459 ERR1769453_16514 ERR1769453_16517 ERR1769453_16575 ERR1769453_16609 ERR1769453_16614 ERR1769453_16622 ERR1769453_16761 ERR1769453_16783 ERR1769453_16792 ERR1769453_16840 ERR1769453_16899 ERR1769453_16935 ERR1769453_16948 ERR1769453_16966 ERR1769453_16980 ERR1769453_17048 ERR1769453_17071 ERR1769453_17078 ERR1769453_17083 ERR1769453_17088 ERR1769453_17100 ERR1769453_17118 ERR1769453_17184 ERR1769453_17197 ERR1769453_17199 ERR1769453_17212 ERR1769453_17220 ERR1769453_17237 ERR1769453_17255 ERR1769453_17288 ERR1769453_17292 ERR1769453_17310 ERR1769453_17317 ERR1769453_17319 ERR1769453_17326 ERR1769453_17338 ERR1769453_17339 ERR1769453_17341 ERR1769453_17350 ERR1769453_17447 ERR1769453_17486 ERR1769453_17520 ERR1769453_17529 ERR1769453_17534 ERR1769453_17541 ERR1769453_17542 ERR1769453_17592 ERR1769453_17602 ERR1769453_17609 ERR1769453_17633 ERR1769453_17634 ERR1769453_17642 ERR1769453_17643 ERR1769453_17732 ERR1769453_17740 ERR1769453_17747 ERR1769453_17780 ERR1769453_17786 ERR1769453_17794 ERR1769453_17806 ERR1769453_17890 ERR1769453_17918 ERR1769453_17974 ERR1769453_17975 ERR1769453_17984 ERR1769453_17999 ERR1769453_18029 ERR1769453_18061 ERR1769453_18087 ERR1769453_18093 ERR1769453_18109 ERR1769453_18126 ERR1769453_18151 ERR1769453_18155 ERR1769453_18156 ERR1769453_18158 ERR1769453_18170 ERR1769453_18172 ERR1769453_18175 ERR1769453_18195 ERR1769453_18249 ERR1769453_18311 ERR1769453_18316 ERR1769453_18325 ERR1769453_18331 ERR1769453_18361 ERR1769453_18362 ERR1769453_18380 ERR1769453_18383 ERR1769453_18439 ERR1769453_18448 ERR1769453_18489 ERR1769453_18503 ERR1769453_18509 ERR1769453_18534 ERR1769453_18544 ERR1769453_18557 ERR1769453_18564 ERR1769453_18565 ERR1769453_18570 ERR1769453_18574 ERR1769453_18575 ERR1769453_18578 ERR1769453_18595 ERR1769453_18608 ERR1769453_18636 ERR1769453_18661 ERR1769453_18689 ERR1769453_18704 ERR1769453_18736 ERR1769453_18765 ERR1769453_18797 ERR1769453_18830 ERR1769453_18838 ERR1769453_18857 ERR1769453_18936 ERR1769453_18960 ERR1769453_18965 ERR1769453_18969 ERR1769453_18990 ERR1769453_19050 ERR1769453_19051 ERR1769453_19079 ERR1769453_19084 ERR1769453_19138 ERR1769453_19152 ERR1769453_19153 ERR1769453_19154 ERR1769453_19194 ERR1769453_19198 ERR1769453_19203 ERR1769453_19225 ERR1769453_19257 ERR1769453_19285 ERR1769453_19290 ERR1769453_19292 ERR1769453_19350 ERR1769453_19375 ERR1769453_19457 ERR1769453_19458 ERR1769453_19469 ERR1769453_19492 ERR1769453_19538 ERR1769453_19569 ERR1769453_19580 ERR1769453_19586 ERR1769453_19602 ERR1769453_19608 ERR1769453_19610 ERR1769453_19625 ERR1769453_19638 ERR1769453_19642 ERR1769453_19660 ERR1769453_19708 ERR1769453_19743 ERR1769453_19790 ERR1769453_19794 ERR1769453_19830 ERR1769453_19888 ERR1769453_19896 ERR1769453_19913 ERR1769453_19920 ERR1769453_19927 ERR1769453_19985 ERR1769453_19992 ERR1769453_20027 ERR1769453_20093 ERR1769453_20119 ERR1769453_20138 ERR1769453_20148 ERR1769453_20160 ERR1769453_20167 ERR1769453_20185 ERR1769453_20192 ERR1769453_20225 ERR1769453_20268 ERR1769453_20271 ERR1769453_20278 ERR1769453_20332 ERR1769453_20346 ERR1769453_20375 ERR1769453_20425 ERR1769453_20435 ERR1769453_20485 ERR1769453_20493 ERR1769453_20513 ERR1769453_20524 ERR1769453_20579 ERR1769453_20599 ERR1769453_20608 ERR1769453_20622 ERR1769453_20631 ERR1769453_20683 ERR1769453_20741 ERR1769453_20743 ERR1769453_20750 ERR1769453_20788 ERR1769453_20792 ERR1769453_20796 ERR1769453_20805 ERR1769453_20812 ERR1769453_20839 ERR1769453_20860 ERR1769453_20933 ERR1769453_20940 ERR1769453_21110 ERR1769453_21120 ERR1769453_21121 ERR1769453_21133 ERR1769453_21182 ERR1769453_21212 ERR1769453_21232 ERR1769453_21265 ERR1769453_21273 ERR1769453_21275 ERR1769453_21312 ERR1769453_21320 ERR1769453_21343 ERR1769453_21357 ERR1769453_21358 ERR1769453_21362 ERR1769453_21364 ERR1769453_21368 ERR1769453_21385 ERR1769453_21393 ERR1769453_21404 ERR1769453_21433 ERR1769453_21452 ERR1769453_21475 ERR1769453_21479 ERR1769453_21484 ERR1769453_21499 ERR1769453_21503 ERR1769453_21516 ERR1769453_21558 ERR1769453_21568 ERR1769453_21632 ERR1769453_21639 ERR1769453_21653 ERR1769453_21693 ERR1769453_21698 ERR1769453_21752 ERR1769453_21762 ERR1769453_21784 ERR1769453_21822 ERR1769453_21823 ERR1769453_21826 ERR1769453_21937 ERR1769453_21953 ERR1769453_21976 ERR1769453_22012 ERR1769453_22015 ERR1769453_22079 ERR1769453_22088 ERR1769453_22124 ERR1769453_22127 ERR1769453_22140 ERR1769453_22158 ERR1769453_22182 ERR1769453_22244 ERR1769453_22255 ERR1769453_22272 ERR1769453_22302 ERR1769453_22453 ERR1769453_22462 ERR1769453_22506 ERR1769453_22691 ERR1769453_22712 ERR1769453_22757 ERR1769453_23153 ERR1769453_23217 ERR1769453_23403 ERR1769453_23572 ERR1769453_23640 ERR1769453_23919 ERR1769453_23925 ERR1769453_24431 ERR1769453_24646 ERR1769453_24653 ERR1769453_24835 ERR1769453_25118 ERR1769453_25130 ERR1769453_25131 ERR1769453_25315 ERR1769453_25941 ERR1769453_25947 ERR1769453_26091 ERR1769453_26203 ERR1769453_26204 ERR1769453_26211 ERR1769453_26390 ERR1769453_26558 ERR1769453_26755 ERR1769453_26931 ERR1769453_27134 ERR1769453_27284 ERR1769453_27603 ERR1769453_27804 ERR1769453_27861 ERR1769454_34 ERR1769454_35 ERR1769454_111 ERR1769454_112 ERR1769454_147 ERR1769454_148 ERR1769454_164 ERR1769454_165 ERR1769454_184 ERR1769454_202 ERR1769454_227 ERR1769454_250 ERR1769454_288 ERR1769454_292 ERR1769454_322 ERR1769454_342 ERR1769454_354 ERR1769454_364 ERR1769454_369 ERR1769454_389 ERR1769454_459 ERR1769454_507 ERR1769454_514 ERR1769454_541 ERR1769454_566 ERR1769454_575 ERR1769454_629 ERR1769454_631 ERR1769454_662 ERR1769454_685 ERR1769454_698 ERR1769454_725 ERR1769454_737 ERR1769454_797 ERR1769454_800 ERR1769454_802 ERR1769454_823 ERR1769454_830 ERR1769454_838 ERR1769454_845 ERR1769454_846 ERR1769454_893 ERR1769454_973 ERR1769454_982 ERR1769454_1025 ERR1769454_1043 ERR1769454_1044 ERR1769454_1053 ERR1769454_1059 ERR1769454_1076 ERR1769454_1087 ERR1769454_1097 ERR1769454_1113 ERR1769454_1165 ERR1769454_1183 ERR1769454_1219 ERR1769454_1235 ERR1769454_1245 ERR1769454_1247 ERR1769454_1248 ERR1769454_1296 ERR1769454_1330 ERR1769454_1351 ERR1769454_1355 ERR1769454_1356 ERR1769454_1384 ERR1769454_1389 ERR1769454_1394 ERR1769454_1396 ERR1769454_1428 ERR1769454_1440 ERR1769454_1483 ERR1769454_1498 ERR1769454_1529 ERR1769454_1536 ERR1769454_1537 ERR1769454_1554 ERR1769454_1598 ERR1769454_1599 ERR1769454_1645 ERR1769454_1659 ERR1769454_1677 ERR1769454_1714 ERR1769454_1753 ERR1769454_1766 ERR1769454_1779 ERR1769454_1817 ERR1769454_1825 ERR1769454_1872 ERR1769454_1893 ERR1769454_1908 ERR1769454_1951 ERR1769454_1964 ERR1769454_2008 ERR1769454_2023 ERR1769454_2035 ERR1769454_2081 ERR1769454_2083 ERR1769454_2095 ERR1769454_2129 ERR1769454_2137 ERR1769454_2147 ERR1769454_2151 ERR1769454_2173 ERR1769454_2237 ERR1769454_2273 ERR1769454_2275 ERR1769454_2288 ERR1769454_2332 ERR1769454_2341 ERR1769454_2343 ERR1769454_2369 ERR1769454_2374 ERR1769454_2386 ERR1769454_2388 ERR1769454_2402 ERR1769454_2403 ERR1769454_2410 ERR1769454_2422 ERR1769454_2520 ERR1769454_2557 ERR1769454_2599 ERR1769454_2601 ERR1769454_2611 ERR1769454_2657 ERR1769454_2693 ERR1769454_2702 ERR1769454_2723 ERR1769454_2729 ERR1769454_2759 ERR1769454_2768 ERR1769454_2809 ERR1769454_2830 ERR1769454_2838 ERR1769454_2845 ERR1769454_2848 ERR1769454_2859 ERR1769454_2874 ERR1769454_2890 ERR1769454_2891 ERR1769454_2909 ERR1769454_2911 ERR1769454_2943 ERR1769454_2944 ERR1769454_2946 ERR1769454_2948 ERR1769454_2950 ERR1769454_2957 ERR1769454_2999 ERR1769454_3020 ERR1769454_3050 ERR1769454_3062 ERR1769454_3063 ERR1769454_3064 ERR1769454_3066 ERR1769454_3110 ERR1769454_3127 ERR1769454_3147 ERR1769454_3193 ERR1769454_3207 ERR1769454_3210 ERR1769454_3235 ERR1769454_3264 ERR1769454_3303 ERR1769454_3351 ERR1769454_3353 ERR1769454_3414 ERR1769454_3447 ERR1769454_3547 ERR1769454_3559 ERR1769454_3561 ERR1769454_3570 ERR1769454_3639 ERR1769454_3712 ERR1769454_3717 ERR1769454_3726 ERR1769454_3771 ERR1769454_3833 ERR1769454_3835 ERR1769454_3891 ERR1769454_3899 ERR1769454_4043 ERR1769454_4050 ERR1769454_4082 ERR1769454_4120 ERR1769454_4165 ERR1769454_4166 ERR1769454_4171 ERR1769454_4203 ERR1769454_4217 ERR1769454_4269 ERR1769454_4305 ERR1769454_4311 ERR1769454_4321 ERR1769454_4327 ERR1769454_4354 ERR1769454_4380 ERR1769454_4417 ERR1769454_4428 ERR1769454_4431 ERR1769454_4470 ERR1769454_4488 ERR1769454_4489 ERR1769454_4502 ERR1769454_4509 ERR1769454_4518 ERR1769454_4600 ERR1769454_4613 ERR1769454_4617 ERR1769454_4621 ERR1769454_4628 ERR1769454_4645 ERR1769454_4683 ERR1769454_4697 ERR1769454_4702 ERR1769454_4725 ERR1769454_4729 ERR1769454_4730 ERR1769454_4762 ERR1769454_4769 ERR1769454_4770 ERR1769454_4772 ERR1769454_4804 ERR1769454_4874 ERR1769454_4942 ERR1769454_4948 ERR1769454_4956 ERR1769454_4970 ERR1769454_4976 ERR1769454_4984 ERR1769454_5017 ERR1769454_5052 ERR1769454_5057 ERR1769454_5058 ERR1769454_5064 ERR1769454_5065 ERR1769454_5078 ERR1769454_5086 ERR1769454_5115 ERR1769454_5121 ERR1769454_5161 ERR1769454_5175 ERR1769454_5180 ERR1769454_5181 ERR1769454_5198 ERR1769454_5202 ERR1769454_5204 ERR1769454_5224 ERR1769454_5300 ERR1769454_5319 ERR1769454_5323 ERR1769454_5334 ERR1769454_5336 ERR1769454_5364 ERR1769454_5366 ERR1769454_5367 ERR1769454_5407 ERR1769454_5419 ERR1769454_5438 ERR1769454_5446 ERR1769454_5471 ERR1769454_5483 ERR1769454_5495 ERR1769454_5519 ERR1769454_5522 ERR1769454_5546 ERR1769454_5575 ERR1769454_5604 ERR1769454_5617 ERR1769454_5620 ERR1769454_5682 ERR1769454_5688 ERR1769454_5690 ERR1769454_5691 ERR1769454_5710 ERR1769454_5712 ERR1769454_5729 ERR1769454_5736 ERR1769454_5763 ERR1769454_5775 ERR1769454_5838 ERR1769454_5850 ERR1769454_5877 ERR1769454_5881 ERR1769454_5889 ERR1769454_5910 ERR1769454_5939 ERR1769454_5956 ERR1769454_5982 ERR1769454_6020 ERR1769454_6033 ERR1769454_6034 ERR1769454_6091 ERR1769454_6105 ERR1769454_6115 ERR1769454_6148 ERR1769454_6228 ERR1769454_6248 ERR1769454_6255 ERR1769454_6261 ERR1769454_6274 ERR1769454_6278 ERR1769454_6279 ERR1769454_6284 ERR1769454_6307 ERR1769454_6308 ERR1769454_6381 ERR1769454_6430 ERR1769454_6504 ERR1769454_6532 ERR1769454_6534 ERR1769454_6535 ERR1769454_6563 ERR1769454_6566 ERR1769454_6567 ERR1769454_6582 ERR1769454_6610 ERR1769454_6619 ERR1769454_6638 ERR1769454_6640 ERR1769454_6669 ERR1769454_6670 ERR1769454_6685 ERR1769454_6686 ERR1769454_6694 ERR1769454_6706 ERR1769454_6719 ERR1769454_6720 ERR1769454_6740 ERR1769454_6746 ERR1769454_6773 ERR1769454_6780 ERR1769454_6819 ERR1769454_6820 ERR1769454_6879 ERR1769454_6887 ERR1769454_6898 ERR1769454_6901 ERR1769454_6912 ERR1769454_7000 ERR1769454_7035 ERR1769454_7036 ERR1769454_7097 ERR1769454_7110 ERR1769454_7115 ERR1769454_7153 ERR1769454_7174 ERR1769454_7177 ERR1769454_7209 ERR1769454_7268 ERR1769454_7269 ERR1769454_7278 ERR1769454_7292 ERR1769454_7340 ERR1769454_7345 ERR1769454_7353 ERR1769454_7361 ERR1769454_7429 ERR1769454_7488 ERR1769454_7492 ERR1769454_7530 ERR1769454_7533 ERR1769454_7555 ERR1769454_7563 ERR1769454_7576 ERR1769454_7618 ERR1769454_7636 ERR1769454_7662 ERR1769454_7670 ERR1769454_7684 ERR1769454_7707 ERR1769454_7719 ERR1769454_7720 ERR1769454_7731 ERR1769454_7755 ERR1769454_7756 ERR1769454_7757 ERR1769454_7760 ERR1769454_7824 ERR1769454_7829 ERR1769454_7831 ERR1769454_7905 ERR1769454_7913 ERR1769454_7978 ERR1769454_7991 ERR1769454_8014 ERR1769454_8018 ERR1769454_8038 ERR1769454_8068 ERR1769454_8090 ERR1769454_8103 ERR1769454_8131 ERR1769454_8173 ERR1769454_8200 ERR1769454_8219 ERR1769454_8234 ERR1769454_8269 ERR1769454_8314 ERR1769454_8338 ERR1769454_8346 ERR1769454_8349 ERR1769454_8358 ERR1769454_8376 ERR1769454_8435 ERR1769454_8492 ERR1769454_8504 ERR1769454_8514 ERR1769454_8541 ERR1769454_8561 ERR1769454_8575 ERR1769454_8577 ERR1769454_8578 ERR1769454_8590 ERR1769454_8653 ERR1769454_8677 ERR1769454_8683 ERR1769454_8685 ERR1769454_8710 ERR1769454_8755 ERR1769454_8781 ERR1769454_8790 ERR1769454_8799 ERR1769454_8802 ERR1769454_8925 ERR1769454_8945 ERR1769454_8999 ERR1769454_9096 ERR1769454_9100 ERR1769454_9108 ERR1769454_9143 ERR1769454_9151 ERR1769454_9204 ERR1769454_9218 ERR1769454_9224 ERR1769454_9249 ERR1769454_9299 ERR1769454_9311 ERR1769454_9318 ERR1769454_9346 ERR1769454_9353 ERR1769454_9363 ERR1769454_9395 ERR1769454_9400 ERR1769454_9409 ERR1769454_9416 ERR1769454_9424 ERR1769454_9427 ERR1769454_9438 ERR1769454_9447 ERR1769454_9477 ERR1769454_9487 ERR1769454_9492 ERR1769454_9502 ERR1769454_9507 ERR1769454_9521 ERR1769454_9545 ERR1769454_9558 ERR1769454_9566 ERR1769454_9572 ERR1769454_9596 ERR1769454_9601 ERR1769454_9613 ERR1769454_9644 ERR1769454_9660 ERR1769454_9683 ERR1769454_9708 ERR1769454_9752 ERR1769454_9792 ERR1769454_9828 ERR1769454_9829 ERR1769454_9912 ERR1769454_9933 ERR1769454_9956 ERR1769454_9966 ERR1769454_9993 ERR1769454_10011 ERR1769454_10083 ERR1769454_10098 ERR1769454_10100 ERR1769454_10108 ERR1769454_10109 ERR1769454_10143 ERR1769454_10149 ERR1769454_10153 ERR1769454_10162 ERR1769454_10172 ERR1769454_10175 ERR1769454_10178 ERR1769454_10209 ERR1769454_10210 ERR1769454_10258 ERR1769454_10286 ERR1769454_10298 ERR1769454_10323 ERR1769454_10333 ERR1769454_10347 ERR1769454_10348 ERR1769454_10354 ERR1769454_10367 ERR1769454_10386 ERR1769454_10407 ERR1769454_10420 ERR1769454_10422 ERR1769454_10467 ERR1769454_10475 ERR1769454_10481 ERR1769454_10485 ERR1769454_10506 ERR1769454_10549 ERR1769454_10554 ERR1769454_10560 ERR1769454_10591 ERR1769454_10635 ERR1769454_10652 ERR1769454_10681 ERR1769454_10712 ERR1769454_10752 ERR1769454_10763 ERR1769454_10768 ERR1769454_10776 ERR1769454_10786 ERR1769454_10805 ERR1769454_10828 ERR1769454_10861 ERR1769454_10910 ERR1769454_10917 ERR1769454_10925 ERR1769454_10939 ERR1769454_10943 ERR1769454_10969 ERR1769454_10988 ERR1769454_11000 ERR1769454_11001 ERR1769454_11019 ERR1769454_11062 ERR1769454_11070 ERR1769454_11115 ERR1769454_11151 ERR1769454_11226 ERR1769454_11243 ERR1769454_11281 ERR1769454_11300 ERR1769454_11315 ERR1769454_11360 ERR1769454_11388 ERR1769454_11430 ERR1769454_11442 ERR1769454_11483 ERR1769454_11552 ERR1769454_11584 ERR1769454_11588 ERR1769454_11611 ERR1769454_11667 ERR1769454_11679 ERR1769454_11702 ERR1769454_11717 ERR1769454_11723 ERR1769454_11724 ERR1769454_11735 ERR1769454_11770 ERR1769454_11799 ERR1769454_11801 ERR1769454_11840 ERR1769454_11861 ERR1769454_11889 ERR1769454_11897 ERR1769454_11907 ERR1769454_11922 ERR1769454_11932 ERR1769454_11939 ERR1769454_11973 ERR1769454_12011 ERR1769454_12041 ERR1769454_12091 ERR1769454_12134 ERR1769454_12154 ERR1769454_12162 ERR1769454_12175 ERR1769454_12201 ERR1769454_12217 ERR1769454_12246 ERR1769454_12261 ERR1769454_12280 ERR1769454_12285 ERR1769454_12293 ERR1769454_12303 ERR1769454_12347 ERR1769454_12352 ERR1769454_12356 ERR1769454_12362 ERR1769454_12385 ERR1769454_12386 ERR1769454_12391 ERR1769454_12402 ERR1769454_12416 ERR1769454_12452 ERR1769454_12532 ERR1769454_12535 ERR1769454_12547 ERR1769454_12551 ERR1769454_12557 ERR1769454_12576 ERR1769454_12595 ERR1769454_12641 ERR1769454_12674 ERR1769454_12694 ERR1769454_12703 ERR1769454_12756 ERR1769454_12826 ERR1769454_12829 ERR1769454_12855 ERR1769454_12871 ERR1769454_12911 ERR1769454_13001 ERR1769454_13022 ERR1769454_13066 ERR1769454_13092 ERR1769454_13182 ERR1769454_13251 ERR1769454_13314 ERR1769454_13315 ERR1769454_13322 ERR1769454_13323 ERR1769454_13394 ERR1769454_13399 ERR1769454_13419 ERR1769454_13583 ERR1769454_13594 ERR1769454_13609 ERR1769454_13611 ERR1769454_13632 ERR1769454_13636 ERR1769454_13687 ERR1769454_13737 ERR1769454_13739 ERR1769454_13742 ERR1769454_13751 ERR1769454_13765 ERR1769454_13861 ERR1769454_13878 ERR1769454_13889 ERR1769454_13893 ERR1769454_13909 ERR1769454_13911 ERR1769454_13917 ERR1769454_13930 ERR1769454_13967 ERR1769454_13975 ERR1769454_13981 ERR1769454_14005 ERR1769454_14015 ERR1769454_14027 ERR1769454_14078 ERR1769454_14079 ERR1769454_14121 ERR1769454_14127 ERR1769454_14145 ERR1769454_14267 ERR1769454_14313 ERR1769454_14358 ERR1769454_14406 ERR1769454_14416 ERR1769454_14484 ERR1769454_14495 ERR1769454_14497 ERR1769454_14514 ERR1769454_14551 ERR1769454_14554 ERR1769454_14555 ERR1769454_14570 ERR1769454_14587 ERR1769454_14588 ERR1769454_14598 ERR1769454_14610 ERR1769454_14637 ERR1769454_14659 ERR1769454_14683 ERR1769454_14696 ERR1769454_14719 ERR1769454_14720 ERR1769454_14732 ERR1769454_14756 ERR1769454_14757 ERR1769454_14767 ERR1769454_14777 ERR1769454_14798 ERR1769454_14799 ERR1769454_14838 ERR1769454_14843 ERR1769454_14862 ERR1769454_14881 ERR1769454_14887 ERR1769454_14916 ERR1769454_14936 ERR1769454_14948 ERR1769454_14957 ERR1769454_15021 ERR1769454_15038 ERR1769454_15066 ERR1769454_15126 ERR1769454_15144 ERR1769454_15153 ERR1769454_15185 ERR1769454_15204 ERR1769454_15254 ERR1769454_15306 ERR1769454_15347 ERR1769454_15467 ERR1769454_15533 ERR1769454_15587 ERR1769454_15597 ERR1769454_15624 ERR1769454_15747 ERR1769454_15761 ERR1769454_15763 ERR1769454_15826 ERR1769454_16218 ERR1769454_16698 ERR1769454_16721 ERR1769454_16762 ERR1769454_16841 ERR1769454_16909 ERR1769454_17363 ERR1769454_17393 ERR1769454_17520 ERR1769454_17980 ERR1769454_18048 ERR1769454_18163 ERR1769454_18191 ERR1769454_18228 ERR1769454_18250 ERR1769454_18252 ERR1769454_18356 ERR1769454_18381 ERR1769454_18662 ERR1769454_18684 ERR1769454_18832 ERR1769454_19023 ERR1769454_19326 ERR1769454_19878 ERR1769454_20397 ERR1769454_20523 ERR1769454_20590 ERR1769454_20611 ERR1769454_20621 ERR1769454_20622 ERR1769454_20705 ERR1769454_20739 ERR1769454_20811 ERR1769454_20866 ERR1769454_20954 ERR1769454_21004 ERR1769454_21118 ERR1769454_21224 ERR1769454_21278 ERR1769454_21465 ERR1769454_21504 ERR1769454_21735 ERR1769454_21780 ERR1769454_22026 ERR1769454_22577 ERR1769454_22643 ERR1769454_22896 ERR1769454_23045 ERR1769454_23146 ERR1769454_23219 ERR1769454_23359 ERR1769454_23441 ERR1769454_23474 ERR1769454_23483 ERR1769454_23486 ERR1769454_23490 ERR1769454_23500 ERR1769454_23547 ERR1769454_23584 ERR1769454_23603 ERR1769454_23606 ERR1769454_23615 ERR1769454_23619 ERR1769454_23630 ERR1769454_23655 ERR1769454_23661 ERR1769454_23665 ERR1769454_23666 ERR1769454_23709 ERR1769454_23718 ERR1769454_23786 ERR1769454_23791 ERR1769454_23796 ERR1769454_23808 ERR1769454_23814 ERR1769454_23818 ERR1769454_23893 ERR1769454_23911 ERR1769454_23934 ERR1769454_23962 ERR1769454_23965 ERR1769454_23973 ERR1769454_23976 ERR1769454_23978 ERR1769454_23994 ERR1769454_24031 ERR1769454_24067 ERR1769454_24077 ERR1769454_24092 ERR1769454_24097 ERR1769454_24103 ERR1769454_24148 ERR1769454_24150 ERR1769454_24154 ERR1769454_24177 ERR1769454_24178 ERR1769454_24209 ERR1769454_24245 ERR1769454_24270 ERR1769454_24316 ERR1769454_24323 ERR1769454_24349 ERR1769454_24430 ERR1769454_24435 ERR1769454_24462 ERR1769454_24480 ERR1769454_24487 ERR1769454_24498 ERR1769454_24506 ERR1769454_24507 ERR1769454_24511 ERR1769454_24517 ERR1769454_24519 ERR1769454_24544 ERR1769454_24550 ERR1769454_24563 ERR1769454_24572 ERR1769454_24575 ERR1769454_24615 ERR1769454_24616 ERR1769454_24647 ERR1769454_24658 ERR1769454_24659 ERR1769454_24661 ERR1769454_24663 ERR1769454_24680 ERR1769454_24694 ERR1769454_24704 ERR1769454_24735 ERR1769454_24736 ERR1769454_24741 ERR1769454_24747 ERR1769454_24753 ERR1769454_24834 ERR1769454_24837 ERR1769454_24919 ERR1769454_24922 ERR1769454_24926 ERR1769454_24938 ERR1769454_24947 ERR1769454_24948 ERR1769454_24965 ERR1769454_24990 ERR1769454_25004 ERR1769454_25007 ERR1769454_25043 ERR1769454_25058 ERR1769454_25069 ERR1769454_25073 ERR1769454_25077 ERR1769454_25082 ERR1769454_25098 ERR1769454_25111 ERR1769454_25125 ERR1769454_25139 ERR1769454_25152 ERR1769454_25156 ERR1769454_25159 ERR1769454_25169 ERR1769454_25209 ERR1769454_25225 ERR1769454_25281 ERR1769454_25355 ERR1769454_25359 ERR1769454_25386 ERR1769454_25414 ERR1769454_25473 ERR1769454_25520 ERR1769454_25522 ERR1769454_25523 ERR1769454_25544 ERR1769454_25545 ERR1769454_25571 ERR1769454_25573 ERR1769454_25586 ERR1769454_25594 ERR1769454_25660 ERR1769454_25698 ERR1769454_25719 ERR1769454_25723 ERR1769454_25766 ERR1769454_25821 ERR1769454_25843 ERR1769454_25859 ERR1769454_25861 ERR1769454_25862 ERR1769454_25881 ERR1769454_25884 ERR1769454_25890 ERR1769454_25894 ERR1769454_25899 ERR1769454_25913 ERR1769454_25923 ERR1769454_25935 ERR1769454_25946 ERR1769454_25955 ERR1769454_25968 ERR1769454_25993 ERR1769454_26031 ERR1769454_26044 ERR1769454_26060 ERR1769454_26064 ERR1769454_26067 ERR1769454_26121 ERR1769454_26123 ERR1769454_26173 ERR1769454_26178 ERR1769454_26188 ERR1769454_26201 ERR1769454_26216 ERR1769454_26264 ERR1769454_26266 ERR1769454_26286 ERR1769454_26305 ERR1769454_26377 ERR1769454_26394 ERR1769454_26395 ERR1769454_26408 ERR1769454_26438 ERR1769454_26451 ERR1769454_26487 ERR1769454_26514 ERR1769454_26526 ERR1769454_26534 ERR1769454_26558 ERR1769454_26581 ERR1769454_26585 ERR1769454_26594 ERR1769454_26599 ERR1769454_26615 ERR1769454_26619 ERR1769454_26626 ERR1769454_26639 ERR1769454_26640 ERR1769454_26679 ERR1769454_26703 ERR1769454_26706 ERR1769454_26707 ERR1769454_26719 ERR1769454_26752 ERR1769454_26775 ERR1769454_26792 ERR1769454_26797 ERR1769454_26806 ERR1769454_26817 ERR1769454_26837 ERR1769454_26855 ERR1769454_26870 ERR1769454_26874 ERR1769454_26883 ERR1769454_26887 ERR1769454_26922 ERR1769454_26923 ERR1769454_26924 ERR1769454_26939 ERR1769454_26940 ERR1769454_26949 ERR1769454_26967 ERR1769454_26994 ERR1769454_26995 ERR1769454_27023 ERR1769454_27033 ERR1769454_27058 ERR1769454_27123 ERR1769454_27134 ERR1769454_27140 ERR1769454_27162 ERR1769454_27163 ERR1769454_27174 ERR1769454_27181 ERR1769454_27230 ERR1769454_27245 ERR1769454_27249 ERR1769454_27282 ERR1769454_27285 ERR1769454_27300 ERR1769454_27317 ERR1769454_27340 ERR1769454_27354 ERR1769454_27369 ERR1769454_27453 ERR1769454_27474 ERR1769454_27503 ERR1769454_27508 ERR1769454_27536 ERR1769454_27562 ERR1769454_27572 ERR1769454_27578 ERR1769454_27583 ERR1769454_27614 ERR1769454_27624 ERR1769454_27633 ERR1769454_27659 ERR1769454_27667 ERR1769454_27668 ERR1769454_27673 ERR1769454_27701 ERR1769454_27718 ERR1769454_27752 ERR1769454_27807 ERR1769454_27809 ERR1769454_27829 ERR1769454_27836 ERR1769454_27852 ERR1769454_27856 ERR1769454_27862 ERR1769454_27894 ERR1769454_27899 ERR1769454_27912 ERR1769455_1 ERR1769455_115 ERR1769455_116 ERR1769455_132 ERR1769455_179 ERR1769455_209 ERR1769455_257 ERR1769455_297 ERR1769455_366 ERR1769455_412 ERR1769455_413 ERR1769455_436 ERR1769455_517 ERR1769455_521 ERR1769455_528 ERR1769455_551 ERR1769455_554 ERR1769455_622 ERR1769455_623 ERR1769455_641 ERR1769455_658 ERR1769455_660 ERR1769455_673 ERR1769455_675 ERR1769455_722 ERR1769455_781 ERR1769455_783 ERR1769455_787 ERR1769455_804 ERR1769455_822 ERR1769455_833 ERR1769455_847 ERR1769455_848 ERR1769455_902 ERR1769455_916 ERR1769455_918 ERR1769455_943 ERR1769455_978 ERR1769455_984 ERR1769455_996 ERR1769455_1006 ERR1769455_1075 ERR1769455_1078 ERR1769455_1080 ERR1769455_1084 ERR1769455_1085 ERR1769455_1122 ERR1769455_1246 ERR1769455_1349 ERR1769455_1374 ERR1769455_1383 ERR1769455_1403 ERR1769455_1408 ERR1769455_1432 ERR1769455_1461 ERR1769455_1483 ERR1769455_1548 ERR1769455_1551 ERR1769455_1568 ERR1769455_1571 ERR1769455_1575 ERR1769455_1578 ERR1769455_1579 ERR1769455_1581 ERR1769455_1608 ERR1769455_1632 ERR1769455_1666 ERR1769455_1731 ERR1769455_1778 ERR1769455_1790 ERR1769455_1850 ERR1769455_1867 ERR1769455_1884 ERR1769455_1887 ERR1769455_1917 ERR1769455_2051 ERR1769455_2071 ERR1769455_2099 ERR1769455_2142 ERR1769455_2167 ERR1769455_2212 ERR1769455_2261 ERR1769455_2358 ERR1769455_2396 ERR1769455_2417 ERR1769455_2418 ERR1769455_2462 ERR1769455_2503 ERR1769455_2534 ERR1769455_2595 ERR1769455_2600 ERR1769455_2604 ERR1769455_2609 ERR1769455_2623 ERR1769455_2626 ERR1769455_2645 ERR1769455_2649 ERR1769455_2732 ERR1769455_2738 ERR1769455_2758 ERR1769455_2799 ERR1769455_2823 ERR1769455_2830 ERR1769455_2938 ERR1769455_2975 ERR1769455_3014 ERR1769455_3023 ERR1769455_3131 ERR1769455_3140 ERR1769455_3174 ERR1769455_3188 ERR1769455_3197 ERR1769455_3291 ERR1769455_3301 ERR1769455_3304 ERR1769455_3363 ERR1769455_3388 ERR1769455_3389 ERR1769455_3402 ERR1769455_3417 ERR1769455_3443 ERR1769455_3528 ERR1769455_3564 ERR1769455_3587 ERR1769455_3590 ERR1769455_3593 ERR1769455_3625 ERR1769455_3649 ERR1769455_3656 ERR1769455_3667 ERR1769455_3679 ERR1769455_3719 ERR1769455_3745 ERR1769455_3753 ERR1769455_3870 ERR1769455_3932 ERR1769455_3938 ERR1769455_3942 ERR1769455_3960 ERR1769455_4021 ERR1769455_4033 ERR1769455_4064 ERR1769455_4088 ERR1769455_4092 ERR1769455_4094 ERR1769455_4104 ERR1769455_4173 ERR1769455_4185 ERR1769455_4192 ERR1769455_4205 ERR1769455_4234 ERR1769455_4245 ERR1769455_4405 ERR1769455_4415 ERR1769455_4499 ERR1769455_4518 ERR1769455_4521 ERR1769455_4537 ERR1769455_4566 ERR1769455_4586 ERR1769455_4626 ERR1769455_4660 ERR1769455_4672 ERR1769455_4682 ERR1769455_4691 ERR1769455_4700 ERR1769455_4748 ERR1769455_4759 ERR1769455_4768 ERR1769455_4781 ERR1769455_4843 ERR1769455_4856 ERR1769455_4881 ERR1769455_5029 ERR1769455_5086 ERR1769455_5097 ERR1769455_5178 ERR1769455_5206 ERR1769455_5223 ERR1769455_5248 ERR1769455_5276 ERR1769455_5301 ERR1769455_5320 ERR1769455_5328 ERR1769455_5329 ERR1769455_5342 ERR1769455_5350 ERR1769455_5382 ERR1769455_5383 ERR1769455_5427 ERR1769455_5444 ERR1769455_5460 ERR1769455_5483 ERR1769455_5486 ERR1769455_5534 ERR1769455_5537 ERR1769455_5539 ERR1769455_5557 ERR1769455_5569 ERR1769455_5635 ERR1769455_5658 ERR1769455_5677 ERR1769455_5692 ERR1769455_5712 ERR1769455_5728 ERR1769455_5764 ERR1769455_5928 ERR1769455_5985 ERR1769455_5988 ERR1769455_6043 ERR1769455_6069 ERR1769455_6081 ERR1769455_6098 ERR1769455_6103 ERR1769455_6140 ERR1769455_6151 ERR1769455_6170 ERR1769455_6176 ERR1769455_6200 ERR1769455_6284 ERR1769455_6296 ERR1769455_6327 ERR1769455_6367 ERR1769455_6380 ERR1769455_6392 ERR1769455_6407 ERR1769455_6415 ERR1769455_6492 ERR1769455_6493 ERR1769455_6533 ERR1769455_6599 ERR1769455_6660 ERR1769455_6679 ERR1769455_6704 ERR1769455_6713 ERR1769455_6754 ERR1769455_6796 ERR1769455_6807 ERR1769455_6831 ERR1769455_6866 ERR1769455_6872 ERR1769455_6879 ERR1769455_6882 ERR1769455_6932 ERR1769455_6954 ERR1769455_7009 ERR1769455_7047 ERR1769455_7086 ERR1769455_7096 ERR1769455_7097 ERR1769455_7160 ERR1769455_7187 ERR1769455_7198 ERR1769455_7233 ERR1769455_7300 ERR1769455_7340 ERR1769455_7356 ERR1769455_7402 ERR1769455_7440 ERR1769455_7459 ERR1769455_7551 ERR1769455_7576 ERR1769455_7609 ERR1769455_7644 ERR1769455_7651 ERR1769455_7653 ERR1769455_7693 ERR1769455_7740 ERR1769455_7812 ERR1769455_7822 ERR1769455_7881 ERR1769455_7896 ERR1769455_7899 ERR1769455_7924 ERR1769455_7927 ERR1769455_7931 ERR1769455_7944 ERR1769455_7984 ERR1769455_7990 ERR1769455_8014 ERR1769455_8028 ERR1769455_8074 ERR1769455_8166 ERR1769455_8208 ERR1769455_8240 ERR1769455_8260 ERR1769455_8299 ERR1769455_8321 ERR1769455_8354 ERR1769455_8367 ERR1769455_8414 ERR1769455_8474 ERR1769455_8500 ERR1769455_8557 ERR1769455_8594 ERR1769455_8641 ERR1769455_8651 ERR1769455_8677 ERR1769455_8688 ERR1769455_8760 ERR1769455_8850 ERR1769455_8852 ERR1769455_8881 ERR1769455_8922 ERR1769455_9029 ERR1769455_9032 ERR1769455_9057 ERR1769455_9060 ERR1769455_9063 ERR1769455_9092 ERR1769455_9149 ERR1769455_9182 ERR1769455_9194 ERR1769455_9196 ERR1769455_9232 ERR1769455_9252 ERR1769455_9372 ERR1769455_9587 ERR1769455_9600 ERR1769455_9669 ERR1769455_10205 ERR1769455_10291 ERR1769455_10460 ERR1769455_10683 ERR1769455_10749 ERR1769455_10834 ERR1769455_11065 ERR1769455_11112 ERR1769455_11305 ERR1769455_11527 ERR1769455_11850 ERR1769455_12547 ERR1769455_12548 ERR1769455_12584 ERR1769455_12645 ERR1769455_13008 ERR1769455_13176 ERR1769455_13183 ERR1769455_13461 ERR1769455_13610 ERR1769455_13781 ERR1769455_14447 ERR1769455_14916 ERR1769455_14933 ERR1769455_14948 ERR1769455_14950 ERR1769455_15029 ERR1769455_15078 ERR1769455_15104 ERR1769455_15105 ERR1769455_15161 ERR1769455_15170 ERR1769455_15195 ERR1769455_15212 ERR1769455_15240 ERR1769455_15259 ERR1769455_15289 ERR1769455_15290 ERR1769455_15314 ERR1769455_15357 ERR1769455_15434 ERR1769455_15455 ERR1769455_15466 ERR1769455_15489 ERR1769455_15497 ERR1769455_15503 ERR1769455_15510 ERR1769455_15520 ERR1769455_15532 ERR1769455_15577 ERR1769455_15578 ERR1769455_15580 ERR1769455_15658 ERR1769455_15664 ERR1769455_15719 ERR1769455_15795 ERR1769455_15833 ERR1769455_15844 ERR1769455_15854 ERR1769455_15880 ERR1769455_15895 ERR1769455_15926 ERR1769455_15942 ERR1769455_16013 ERR1769455_16071 ERR1769455_16147 ERR1769455_16148 ERR1769455_16164 ERR1769455_16170 ERR1769455_16171 ERR1769455_16174 ERR1769455_16192 ERR1769455_16217 ERR1769455_16231 ERR1769455_16232 ERR1769455_16236 ERR1769455_16246 ERR1769455_16289 ERR1769455_16345 ERR1769455_16381 ERR1769455_16393 ERR1769455_16423 ERR1769455_16429 ERR1769455_16430 ERR1769455_16461 ERR1769455_16485 ERR1769455_16495 ERR1769455_16506 ERR1769455_16518 ERR1769455_16523 ERR1769455_16575 ERR1769455_16582 ERR1769455_16641 ERR1769455_16642 ERR1769455_16672 ERR1769455_16686 ERR1769455_16723 ERR1769455_16735 ERR1769455_16769 ERR1769455_16849 ERR1769455_16873 ERR1769455_16912 ERR1769455_16955 ERR1769455_16973 ERR1769455_17004 ERR1769455_17005 ERR1769455_17008 ERR1769455_17042 ERR1769455_17074 ERR1769455_17093 ERR1769455_17194 ERR1769455_17206 ERR1769455_17207 ERR1769455_17210 ERR1769455_17265 ERR1769455_17269 ERR1769455_17279 ERR1769455_17291 ERR1769455_17318 ERR1769455_17334 ERR1769455_17349 ERR1769455_17413 ERR1769455_17417 ERR1769455_17420 ERR1769455_17423 ERR1769455_17443 ERR1769455_17472 ERR1769455_17522 ERR1769455_17555 ERR1769455_17589 ERR1769455_17598 ERR1769455_17678 ERR1769455_17715 ERR1769455_17721 ERR1769455_17725 ERR1769455_17732 ERR1769455_17760 ERR1769455_17789 ERR1769455_17813 ERR1769455_17890 ERR1769455_17916 ERR1769455_17953 ERR1769455_17962 ERR1769455_18070 ERR1769455_18113 ERR1769455_18118 ERR1769455_18133 ERR1769455_18178 ERR1769455_18226 ERR1769455_18231 ERR1769455_18260 ERR1769455_18265 ERR1769455_18277 ERR1769455_18312 ERR1769455_18330 ERR1769455_18339 ERR1769455_18349 ERR1769455_18371 ERR1769455_18439 ERR1769455_18467 ERR1769455_18491 ERR1769455_18504 ERR1769455_18517 ERR1769455_18528 ERR1769455_18614 ERR1769455_18617 ERR1769455_18674 ERR1769455_18683 ERR1769455_18690 ERR1769455_18721 ERR1769455_18767 ERR1769455_18837 ERR1769455_18876 ERR1769455_18897 ERR1769455_18918 ERR1769455_18969 ERR1769455_18991 ERR1769455_19035 ERR1769455_19038 ERR1769455_19129 ERR1769455_19220 ERR1769455_19221 ERR1769455_19266 ERR1769455_19268 ERR1769455_19312 ERR1769455_19330 ERR1769455_19350 ERR1769455_19370 ERR1769455_19381 ERR1769455_19432 ERR1769455_19433 ERR1769455_19498 ERR1769455_19532 ERR1769455_19547 ERR1769455_19569 ERR1769455_19571 ERR1769455_19601 ERR1769455_19653 ERR1769455_19655 ERR1769455_19660 ERR1769455_19667 ERR1769455_19671 ERR1769455_19735 ERR1769455_19736 ERR1769455_19744 ERR1769455_19800 ERR1769455_19806 ERR1769455_19810 ERR1769455_19854 ERR1769455_19859 ERR1769455_19892 ERR1769455_19998 ERR1769455_20006 ERR1769455_20051 ERR1769455_20052 ERR1769455_20063 ERR1769455_20064 ERR1769455_20092 ERR1769455_20093 ERR1769455_20106 ERR1769455_20115 ERR1769455_20123 ERR1769455_20146 ERR1769455_20149 ERR1769455_20209 ERR1769455_20210 ERR1769455_20286 ERR1769455_20341 ERR1769455_20347 ERR1769455_20389 ERR1769455_20421 ERR1769455_20478 ERR1769455_20499 ERR1769455_20501 ERR1769455_20508 ERR1769455_20551 ERR1769455_20552 ERR1769455_20562 ERR1769455_20588 ERR1769455_20589 ERR1769455_20596 ERR1769455_20604 ERR1769455_20626 ERR1769455_20637 ERR1769455_20681 ERR1769455_20781 ERR1769455_20800 ERR1769455_20828 ERR1769455_20878 ERR1769455_20881 ERR1769455_20923 ERR1769455_20960 ERR1769455_21051 ERR1769455_21054 ERR1769455_21096 ERR1769455_21150 ERR1769455_21152 ERR1769455_21164 ERR1769455_21181 ERR1769455_21198 ERR1769455_21218 ERR1769455_21242 ERR1769455_21271 ERR1769455_21292 ERR1769455_21297 ERR1769455_21308 ERR1769455_21352 ERR1769455_21441 ERR1769455_21483 ERR1769455_21494 ERR1769455_21497 ERR1769455_21558 ERR1769455_21569 ERR1769455_21685 ERR1769455_21686 ERR1769455_21726 ERR1769455_21732 ERR1769455_21754 ERR1769455_21773 ERR1769455_21777 ERR1769455_21826 ERR1769455_21829 ERR1769455_21836 ERR1769455_21917 ERR1769455_21969 ERR1769455_22004 ERR1769455_22013 ERR1769455_22086 ERR1769455_22095 ERR1769455_22121 ERR1769455_22186 ERR1769455_22190 ERR1769455_22238 ERR1769455_22258 ERR1769455_22283 ERR1769455_22346 ERR1769455_22412 ERR1769455_22418 ERR1769455_22425 ERR1769455_22451 ERR1769455_22473 ERR1769455_22477 ERR1769455_22522 ERR1769455_22558 ERR1769455_22568 ERR1769455_22581 ERR1769455_22595 ERR1769455_22622 ERR1769455_22633 ERR1769455_22639 ERR1769455_22648 ERR1769455_22672 ERR1769455_22673 ERR1769455_22695 ERR1769455_22704 ERR1769455_22766 ERR1769455_22773 ERR1769455_22777 ERR1769455_22803 ERR1769455_22826 ERR1769455_22846 ERR1769455_22871 ERR1769455_22909 ERR1769455_22928 ERR1769455_22933 ERR1769455_22969 ERR1769455_22982 ERR1769455_23001 ERR1769455_23054 ERR1769455_23076 ERR1769455_23086 ERR1769455_23120 ERR1769455_23283 ERR1769455_23314 ERR1769455_23344 ERR1769455_23355 ERR1769455_23411 ERR1769455_23414 ERR1769455_23506 ERR1769455_23527 ERR1769455_23604 ERR1769455_23635 ERR1769455_23641 ERR1769455_23690 ERR1769455_23695 ERR1769455_23754 ERR1769455_23792 ERR1769455_23793 ERR1769455_23840 ERR1769455_23841 ERR1769455_23846 ERR1769455_23967 ERR1769455_24016 ERR1769455_24069 ERR1769455_24086 ERR1769455_24103 ERR1769455_24132 ERR1769455_24164 ERR1769455_24223 ERR1769455_24247 ERR1769455_24258 ERR1769455_24363 ERR1769455_24371 ERR1769455_24419 ERR1769455_24422 ERR1769455_24457 ERR1769455_24479 ERR1769455_24503 ERR1769455_24505 ERR1769455_24534 ERR1769455_24539 ERR1769455_24606 ERR1769455_24612 ERR1769455_24628 ERR1769455_24634 ERR1769455_24648 ERR1769455_24669 ERR1769455_24671 ERR1769455_24676 ERR1769455_24750 ERR1769455_24813 ERR1769455_24829 ERR1769455_24839 ERR1769455_24881 ERR1769455_24902 ERR1769455_24991 ERR1769455_25136 ERR1769455_25169 ERR1769455_25291 ERR1769455_25292 ERR1769455_25293 ERR1769455_25313 ERR1769455_25329 ERR1769455_25388 ERR1769455_25502 ERR1769455_25523 ERR1769455_25712 ERR1769455_25728 ERR1769455_25770 ERR1769455_25802 ERR1769455_25805 ERR1769455_25924 ERR1769455_25993 ERR1769455_26051 ERR1769455_26082 ERR1769455_26106 ERR1769455_26159 ERR1769455_26162 ERR1769455_26300 ERR1769455_26576 ERR1769455_26593 ERR1769455_26630 ERR1769455_26746 ERR1769455_26760 ERR1769455_26848 ERR1769455_26858 ERR1769455_26892 ERR1769455_26901 ERR1769455_26943 ERR1769455_27009 ERR1769455_27090 ERR1769455_27105 ERR1769455_27201 ERR1769455_27330 ERR1769455_27331 ERR1769455_27359 ERR1769455_27409 ERR1769455_27426 ERR1769455_27471 ERR1769455_27504 ERR1769455_27513 ERR1769455_27540 ERR1769455_27562 ERR1769455_27601 ERR1769455_27708 ERR1769455_27755 ERR1769455_27812 ERR1769455_27822 ERR1769455_27901 ERR1769456_78 ERR1769456_89 ERR1769456_131 ERR1769456_281 ERR1769456_296 ERR1769456_371 ERR1769456_404 ERR1769456_429 ERR1769456_430 ERR1769456_441 ERR1769456_508 ERR1769456_563 ERR1769456_572 ERR1769456_602 ERR1769456_610 ERR1769456_613 ERR1769456_670 ERR1769456_701 ERR1769456_762 ERR1769456_774 ERR1769456_780 ERR1769456_790 ERR1769456_792 ERR1769456_801 ERR1769456_805 ERR1769456_815 ERR1769456_852 ERR1769456_878 ERR1769456_884 ERR1769456_895 ERR1769456_1039 ERR1769456_1073 ERR1769456_1096 ERR1769456_1138 ERR1769456_1139 ERR1769456_1149 ERR1769456_1155 ERR1769456_1218 ERR1769456_1250 ERR1769456_1277 ERR1769456_1311 ERR1769456_1403 ERR1769456_1407 ERR1769456_1458 ERR1769456_1482 ERR1769456_1495 ERR1769456_1501 ERR1769456_1511 ERR1769456_1562 ERR1769456_1574 ERR1769456_1575 ERR1769456_1632 ERR1769456_1664 ERR1769456_1710 ERR1769456_1901 ERR1769456_1902 ERR1769456_1945 ERR1769456_1946 ERR1769456_2009 ERR1769456_2011 ERR1769456_2023 ERR1769456_2043 ERR1769456_2096 ERR1769456_2099 ERR1769456_2100 ERR1769456_2146 ERR1769456_2190 ERR1769456_2222 ERR1769456_2253 ERR1769456_2322 ERR1769456_2354 ERR1769456_2380 ERR1769456_2408 ERR1769456_2422 ERR1769456_2475 ERR1769456_2506 ERR1769456_2543 ERR1769456_2602 ERR1769456_2647 ERR1769456_2750 ERR1769456_2753 ERR1769456_2770 ERR1769456_2808 ERR1769456_3024 ERR1769456_3058 ERR1769456_3097 ERR1769456_3106 ERR1769456_3181 ERR1769456_3217 ERR1769456_3257 ERR1769456_3275 ERR1769456_3306 ERR1769456_3332 ERR1769456_3353 ERR1769456_3359 ERR1769456_3412 ERR1769456_3479 ERR1769456_3500 ERR1769456_3511 ERR1769456_3518 ERR1769456_3547 ERR1769456_3627 ERR1769456_3631 ERR1769456_3641 ERR1769456_3687 ERR1769456_3715 ERR1769456_3748 ERR1769456_3771 ERR1769456_3836 ERR1769456_3893 ERR1769456_3971 ERR1769456_3985 ERR1769456_4010 ERR1769456_4054 ERR1769456_4055 ERR1769456_4107 ERR1769456_4152 ERR1769456_4165 ERR1769456_4167 ERR1769456_4192 ERR1769456_4198 ERR1769456_4199 ERR1769456_4281 ERR1769456_4319 ERR1769456_4368 ERR1769456_4382 ERR1769456_4481 ERR1769456_4524 ERR1769456_4561 ERR1769456_4616 ERR1769456_4785 ERR1769456_4799 ERR1769456_4825 ERR1769456_4844 ERR1769456_4847 ERR1769456_4859 ERR1769456_4894 ERR1769456_4896 ERR1769456_4927 ERR1769456_4985 ERR1769456_4997 ERR1769456_5003 ERR1769456_5027 ERR1769456_5141 ERR1769456_5149 ERR1769456_5182 ERR1769456_5208 ERR1769456_5227 ERR1769456_5334 ERR1769456_5398 ERR1769456_5415 ERR1769456_5437 ERR1769456_5489 ERR1769456_5528 ERR1769456_5556 ERR1769456_5560 ERR1769456_5652 ERR1769456_5659 ERR1769456_5670 ERR1769456_5696 ERR1769456_5711 ERR1769456_5782 ERR1769456_5822 ERR1769456_5840 ERR1769456_5845 ERR1769456_5912 ERR1769456_5955 ERR1769456_6008 ERR1769456_6061 ERR1769456_6064 ERR1769456_6078 ERR1769456_6082 ERR1769456_6087 ERR1769456_6109 ERR1769456_6205 ERR1769456_6206 ERR1769456_6283 ERR1769456_6307 ERR1769456_6314 ERR1769456_6334 ERR1769456_6389 ERR1769456_6457 ERR1769456_6485 ERR1769456_6500 ERR1769456_6569 ERR1769456_6744 ERR1769456_6805 ERR1769456_6823 ERR1769456_6839 ERR1769456_6952 ERR1769456_6980 ERR1769456_7009 ERR1769456_7020 ERR1769456_7057 ERR1769456_7148 ERR1769456_7159 ERR1769456_7215 ERR1769456_7233 ERR1769456_7234 ERR1769456_7239 ERR1769456_7246 ERR1769456_7252 ERR1769456_7325 ERR1769456_7372 ERR1769456_7408 ERR1769456_7435 ERR1769456_7488 ERR1769456_7525 ERR1769456_7539 ERR1769456_7559 ERR1769456_7562 ERR1769456_7566 ERR1769456_7641 ERR1769456_7741 ERR1769456_7784 ERR1769456_7847 ERR1769456_7851 ERR1769456_7935 ERR1769456_7986 ERR1769456_8118 ERR1769456_8173 ERR1769456_8237 ERR1769456_8245 ERR1769456_8299 ERR1769456_8331 ERR1769456_8337 ERR1769456_8354 ERR1769456_8388 ERR1769456_8403 ERR1769456_8404 ERR1769456_8442 ERR1769456_8466 ERR1769456_8590 ERR1769456_8676 ERR1769456_8699 ERR1769456_8700 ERR1769456_8738 ERR1769456_8772 ERR1769456_8794 ERR1769456_8938 ERR1769456_8963 ERR1769456_9038 ERR1769456_9188 ERR1769456_9252 ERR1769456_9308 ERR1769456_9342 ERR1769456_9381 ERR1769456_9453 ERR1769456_9473 ERR1769456_9515 ERR1769456_9520 ERR1769456_9533 ERR1769456_9539 ERR1769456_9584 ERR1769456_9585 ERR1769456_9594 ERR1769456_9696 ERR1769456_9731 ERR1769456_9747 ERR1769456_9769 ERR1769456_9797 ERR1769456_9799 ERR1769456_9801 ERR1769456_9847 ERR1769456_9863 ERR1769456_9914 ERR1769456_9915 ERR1769456_9917 ERR1769456_9958 ERR1769456_9991 ERR1769456_10033 ERR1769456_10100 ERR1769456_10129 ERR1769456_10147 ERR1769456_10249 ERR1769456_10279 ERR1769456_10285 ERR1769456_10299 ERR1769456_10326 ERR1769456_10370 ERR1769456_10398 ERR1769456_10417 ERR1769456_10450 ERR1769456_10488 ERR1769456_10503 ERR1769456_10514 ERR1769456_10568 ERR1769456_10634 ERR1769456_10671 ERR1769456_10780 ERR1769456_10789 ERR1769456_10793 ERR1769456_10863 ERR1769456_10912 ERR1769456_10935 ERR1769456_10995 ERR1769456_11032 ERR1769456_11033 ERR1769456_11047 ERR1769456_11054 ERR1769456_11130 ERR1769456_11140 ERR1769456_11149 ERR1769456_11152 ERR1769456_11182 ERR1769456_11198 ERR1769456_11209 ERR1769456_11213 ERR1769456_11337 ERR1769456_11343 ERR1769456_11349 ERR1769456_11356 ERR1769456_11472 ERR1769456_11504 ERR1769456_11528 ERR1769456_11660 ERR1769456_11694 ERR1769456_11744 ERR1769456_11816 ERR1769456_11873 ERR1769456_11909 ERR1769456_11910 ERR1769456_11912 ERR1769456_11962 ERR1769456_11965 ERR1769456_12015 ERR1769456_12200 ERR1769456_12289 ERR1769456_12343 ERR1769456_12391 ERR1769456_12409 ERR1769456_12470 ERR1769456_12513 ERR1769456_12536 ERR1769456_12619 ERR1769456_12626 ERR1769456_12657 ERR1769456_12698 ERR1769456_12744 ERR1769456_12747 ERR1769456_12750 ERR1769456_12770 ERR1769456_12780 ERR1769456_12824 ERR1769456_12826 ERR1769456_12871 ERR1769456_12877 ERR1769456_12905 ERR1769456_12970 ERR1769456_12998 ERR1769456_13020 ERR1769456_13044 ERR1769456_13071 ERR1769456_13072 ERR1769456_13145 ERR1769456_13160 ERR1769456_13166 ERR1769456_13271 ERR1769456_13323 ERR1769456_13412 ERR1769456_13455 ERR1769456_13479 ERR1769456_13503 ERR1769456_13504 ERR1769456_13535 ERR1769456_13569 ERR1769456_13575 ERR1769456_13701 ERR1769456_13705 ERR1769456_13809 ERR1769456_13949 ERR1769456_14025 ERR1769456_14076 ERR1769456_14129 ERR1769456_14154 ERR1769456_14367 ERR1769456_14439 ERR1769456_14444 ERR1769456_14500 ERR1769456_14686 ERR1769456_14702 ERR1769456_14888 ERR1769456_14909 ERR1769456_15063 ERR1769456_15151 ERR1769456_15271 ERR1769456_15281 ERR1769456_15388 ERR1769456_15408 ERR1769456_15433 ERR1769456_15541 ERR1769456_15604 ERR1769456_15739 ERR1769456_15752 ERR1769456_15763 ERR1769456_15768 ERR1769456_15779 ERR1769456_15812 ERR1769456_15892 ERR1769456_15916 ERR1769456_15963 ERR1769456_16181 ERR1769456_16359 ERR1769456_16364 ERR1769456_16631 ERR1769456_16727 ERR1769456_16786 ERR1769456_16836 ERR1769456_17090 ERR1769456_17466 ERR1769456_17470 ERR1769456_18019 ERR1769456_18260 ERR1769456_18418 ERR1769456_18493 ERR1769456_18603 ERR1769456_18746 ERR1769456_19820 ERR1769456_19843 ERR1769456_20185 ERR1769456_20195 ERR1769456_20352 ERR1769456_20605 ERR1769456_20956 ERR1769456_21105 ERR1769456_21316 ERR1769456_21331 ERR1769456_21364 ERR1769456_21955 ERR1769456_22301 ERR1769456_22806 ERR1769456_22887 ERR1769456_23184 ERR1769456_23259 ERR1769456_23385 ERR1769456_23387 ERR1769456_23726 ERR1769456_24321 ERR1769456_24337 ERR1769456_24508 ERR1769456_25032 ERR1769456_25173 ERR1769456_25196 ERR1769456_25281 ERR1769456_25311 ERR1769456_25355 ERR1769456_25404 ERR1769456_25453 ERR1769456_25627 ERR1769456_25630 ERR1769456_25718 ERR1769456_25784 ERR1769456_25901 ERR1769456_25941 ERR1769456_25966 ERR1769456_25983 ERR1769456_25988 ERR1769456_26115 ERR1769456_26168 ERR1769456_26170 ERR1769456_26202 ERR1769456_26204 ERR1769456_26236 ERR1769456_26237 ERR1769456_26284 ERR1769456_26300 ERR1769456_26357 ERR1769456_26466 ERR1769456_26501 ERR1769456_26516 ERR1769456_26578 ERR1769456_26591 ERR1769456_26624 ERR1769456_26642 ERR1769456_26674 ERR1769456_26692 ERR1769456_26739 ERR1769456_26774 ERR1769456_26806 ERR1769456_26809 ERR1769456_26816 ERR1769456_26862 ERR1769456_26871 ERR1769456_26904 ERR1769456_26949 ERR1769456_26952 ERR1769456_26974 ERR1769456_27039 ERR1769456_27055 ERR1769456_27056 ERR1769456_27096 ERR1769456_27169 ERR1769456_27174 ERR1769456_27247 ERR1769456_27248 ERR1769456_27298 ERR1769456_27322 ERR1769456_27436 ERR1769456_27492 ERR1769456_27524 ERR1769456_27538 ERR1769456_27561 ERR1769456_27571 ERR1769456_27598 ERR1769456_27603 ERR1769456_27618 ERR1769456_27644 ERR1769456_27654 ERR1769456_27663 ERR1769456_27726 ERR1769456_27732 ERR1769456_27750 ERR1769456_27786 ERR1769456_27845 ERR1769456_27860 ERR1769456_27878 ERR1769457_13 ERR1769457_49 ERR1769457_92 ERR1769457_105 ERR1769457_135 ERR1769457_287 ERR1769457_290 ERR1769457_291 ERR1769457_294 ERR1769457_319 ERR1769457_358 ERR1769457_367 ERR1769457_477 ERR1769457_478 ERR1769457_489 ERR1769457_516 ERR1769457_559 ERR1769457_584 ERR1769457_585 ERR1769457_597 ERR1769457_614 ERR1769457_642 ERR1769457_695 ERR1769457_713 ERR1769457_765 ERR1769457_791 ERR1769457_819 ERR1769457_849 ERR1769457_874 ERR1769457_898 ERR1769457_911 ERR1769457_956 ERR1769457_965 ERR1769457_981 ERR1769457_1145 ERR1769457_1153 ERR1769457_1216 ERR1769457_1271 ERR1769457_1272 ERR1769457_1288 ERR1769457_1289 ERR1769457_1327 ERR1769457_1372 ERR1769457_1383 ERR1769457_1477 ERR1769457_1496 ERR1769457_1547 ERR1769457_1581 ERR1769457_1610 ERR1769457_1661 ERR1769457_1668 ERR1769457_1782 ERR1769457_1817 ERR1769457_1821 ERR1769457_1866 ERR1769457_1868 ERR1769457_1901 ERR1769457_1961 ERR1769457_1983 ERR1769457_2009 ERR1769457_2017 ERR1769457_2069 ERR1769457_2087 ERR1769457_2093 ERR1769457_2103 ERR1769457_2107 ERR1769457_2121 ERR1769457_2122 ERR1769457_2130 ERR1769457_2226 ERR1769457_2239 ERR1769457_2241 ERR1769457_2273 ERR1769457_2278 ERR1769457_2347 ERR1769457_2454 ERR1769457_2540 ERR1769457_2662 ERR1769457_2686 ERR1769457_2709 ERR1769457_2723 ERR1769457_2738 ERR1769457_2751 ERR1769457_2770 ERR1769457_2799 ERR1769457_2849 ERR1769457_2916 ERR1769457_2937 ERR1769457_3045 ERR1769457_3095 ERR1769457_3105 ERR1769457_3134 ERR1769457_3206 ERR1769457_3212 ERR1769457_3345 ERR1769457_3354 ERR1769457_3480 ERR1769457_3507 ERR1769457_3552 ERR1769457_3637 ERR1769457_3741 ERR1769457_3746 ERR1769457_3779 ERR1769457_3839 ERR1769457_3879 ERR1769457_3880 ERR1769457_3925 ERR1769457_3974 ERR1769457_3976 ERR1769457_3996 ERR1769457_3997 ERR1769457_4014 ERR1769457_4065 ERR1769457_4143 ERR1769457_4224 ERR1769457_4238 ERR1769457_4254 ERR1769457_4255 ERR1769457_4257 ERR1769457_4337 ERR1769457_4344 ERR1769457_4362 ERR1769457_4375 ERR1769457_4410 ERR1769457_4459 ERR1769457_4489 ERR1769457_4543 ERR1769457_4556 ERR1769457_4565 ERR1769457_4582 ERR1769457_4663 ERR1769457_4692 ERR1769457_4718 ERR1769457_4719 ERR1769457_4779 ERR1769457_4815 ERR1769457_4838 ERR1769457_4893 ERR1769457_4920 ERR1769457_4923 ERR1769457_4929 ERR1769457_4958 ERR1769457_4962 ERR1769457_4980 ERR1769457_5030 ERR1769457_5065 ERR1769457_5096 ERR1769457_5132 ERR1769457_5135 ERR1769457_5145 ERR1769457_5148 ERR1769457_5180 ERR1769457_5181 ERR1769457_5203 ERR1769457_5220 ERR1769457_5224 ERR1769457_5237 ERR1769457_5244 ERR1769457_5248 ERR1769457_5289 ERR1769457_5293 ERR1769457_5393 ERR1769457_5419 ERR1769457_5436 ERR1769457_5442 ERR1769457_5453 ERR1769457_5505 ERR1769457_5535 ERR1769457_5549 ERR1769457_5588 ERR1769457_5631 ERR1769457_5661 ERR1769457_5662 ERR1769457_5669 ERR1769457_5704 ERR1769457_5723 ERR1769457_5749 ERR1769457_5750 ERR1769457_5879 ERR1769457_5924 ERR1769457_5998 ERR1769457_6002 ERR1769457_6032 ERR1769457_6046 ERR1769457_6084 ERR1769457_6109 ERR1769457_6112 ERR1769457_6113 ERR1769457_6166 ERR1769457_6168 ERR1769457_6185 ERR1769457_6187 ERR1769457_6194 ERR1769457_6242 ERR1769457_6294 ERR1769457_6336 ERR1769457_6391 ERR1769457_6394 ERR1769457_6399 ERR1769457_6423 ERR1769457_6451 ERR1769457_6457 ERR1769457_6458 ERR1769457_6511 ERR1769457_6514 ERR1769457_6540 ERR1769457_6562 ERR1769457_6574 ERR1769457_6588 ERR1769457_6678 ERR1769457_6709 ERR1769457_6712 ERR1769457_6750 ERR1769457_6796 ERR1769457_6917 ERR1769457_6934 ERR1769457_6935 ERR1769457_6996 ERR1769457_6997 ERR1769457_7027 ERR1769457_7077 ERR1769457_7085 ERR1769457_7089 ERR1769457_7092 ERR1769457_7093 ERR1769457_7155 ERR1769457_7167 ERR1769457_7195 ERR1769457_7266 ERR1769457_7300 ERR1769457_7323 ERR1769457_7326 ERR1769457_7345 ERR1769457_7378 ERR1769457_7382 ERR1769457_7401 ERR1769457_7405 ERR1769457_7463 ERR1769457_7472 ERR1769457_7510 ERR1769457_7536 ERR1769457_7579 ERR1769457_7582 ERR1769457_7644 ERR1769457_7669 ERR1769457_7674 ERR1769457_7701 ERR1769457_7725 ERR1769457_7738 ERR1769457_7783 ERR1769457_7791 ERR1769457_7803 ERR1769457_7809 ERR1769457_7882 ERR1769457_7902 ERR1769457_7947 ERR1769457_7967 ERR1769457_8010 ERR1769457_8027 ERR1769457_8105 ERR1769457_8135 ERR1769457_8150 ERR1769457_8192 ERR1769457_8197 ERR1769457_8222 ERR1769457_8232 ERR1769457_8249 ERR1769457_8286 ERR1769457_8292 ERR1769457_8315 ERR1769457_8319 ERR1769457_8364 ERR1769457_8434 ERR1769457_8452 ERR1769457_8463 ERR1769457_8482 ERR1769457_8512 ERR1769457_8545 ERR1769457_8587 ERR1769457_8668 ERR1769457_8701 ERR1769457_8726 ERR1769457_8737 ERR1769457_8773 ERR1769457_8774 ERR1769457_8775 ERR1769457_8793 ERR1769457_8812 ERR1769457_8905 ERR1769457_8924 ERR1769457_9087 ERR1769457_9129 ERR1769457_9174 ERR1769457_9190 ERR1769457_9193 ERR1769457_9208 ERR1769457_9235 ERR1769457_9317 ERR1769457_9355 ERR1769457_9371 ERR1769457_9383 ERR1769457_9385 ERR1769457_9400 ERR1769457_9408 ERR1769457_9461 ERR1769457_9481 ERR1769457_9500 ERR1769457_9514 ERR1769457_9526 ERR1769457_9584 ERR1769457_9702 ERR1769457_9728 ERR1769457_9799 ERR1769457_9874 ERR1769457_9876 ERR1769457_9881 ERR1769457_9893 ERR1769457_9922 ERR1769457_9955 ERR1769457_9971 ERR1769457_10023 ERR1769457_10026 ERR1769457_10180 ERR1769457_10279 ERR1769457_10527 ERR1769457_10528 ERR1769457_10552 ERR1769457_10596 ERR1769457_10601 ERR1769457_10635 ERR1769457_10662 ERR1769457_10669 ERR1769457_10701 ERR1769457_10725 ERR1769457_10747 ERR1769457_10797 ERR1769457_10858 ERR1769457_10878 ERR1769457_10912 ERR1769457_10915 ERR1769457_10949 ERR1769457_10959 ERR1769457_10972 ERR1769457_10995 ERR1769457_11102 ERR1769457_11118 ERR1769457_11125 ERR1769457_11212 ERR1769457_11345 ERR1769457_11399 ERR1769457_11487 ERR1769457_11761 ERR1769457_12007 ERR1769457_12754 ERR1769457_12768 ERR1769457_13057 ERR1769457_13077 ERR1769457_13091 ERR1769457_13248 ERR1769457_13262 ERR1769457_13535 ERR1769457_13803 ERR1769457_13845 ERR1769457_14077 ERR1769457_14078 ERR1769457_14160 ERR1769457_14439 ERR1769457_14512 ERR1769457_14597 ERR1769457_14637 ERR1769457_14902 ERR1769457_14911 ERR1769457_14912 ERR1769457_15048 ERR1769457_15242 ERR1769457_15837 ERR1769457_15985 ERR1769457_16238 ERR1769457_16272 ERR1769457_16303 ERR1769457_16310 ERR1769457_16368 ERR1769457_16795 ERR1769457_17042 ERR1769457_17565 ERR1769457_17935 ERR1769457_17949 ERR1769457_17976 ERR1769457_18073 ERR1769457_18076 ERR1769457_18098 ERR1769457_18101 ERR1769457_18102 ERR1769457_18123 ERR1769457_18137 ERR1769457_18142 ERR1769457_18177 ERR1769457_18178 ERR1769457_18180 ERR1769457_18193 ERR1769457_18237 ERR1769457_18325 ERR1769457_18326 ERR1769457_18426 ERR1769457_18434 ERR1769457_18488 ERR1769457_18597 ERR1769457_18598 ERR1769457_18618 ERR1769457_18624 ERR1769457_18630 ERR1769457_18675 ERR1769457_18690 ERR1769457_18742 ERR1769457_18745 ERR1769457_18746 ERR1769457_18758 ERR1769457_18783 ERR1769457_18817 ERR1769457_18846 ERR1769457_18864 ERR1769457_18865 ERR1769457_18871 ERR1769457_18912 ERR1769457_18947 ERR1769457_18950 ERR1769457_18958 ERR1769457_18964 ERR1769457_19044 ERR1769457_19051 ERR1769457_19080 ERR1769457_19094 ERR1769457_19180 ERR1769457_19197 ERR1769457_19201 ERR1769457_19202 ERR1769457_19251 ERR1769457_19253 ERR1769457_19274 ERR1769457_19300 ERR1769457_19314 ERR1769457_19324 ERR1769457_19363 ERR1769457_19376 ERR1769457_19388 ERR1769457_19432 ERR1769457_19478 ERR1769457_19481 ERR1769457_19506 ERR1769457_19587 ERR1769457_19635 ERR1769457_19764 ERR1769457_19776 ERR1769457_19789 ERR1769457_19877 ERR1769457_19900 ERR1769457_19901 ERR1769457_19945 ERR1769457_19966 ERR1769457_19981 ERR1769457_19988 ERR1769457_20001 ERR1769457_20040 ERR1769457_20049 ERR1769457_20079 ERR1769457_20096 ERR1769457_20110 ERR1769457_20171 ERR1769457_20202 ERR1769457_20283 ERR1769457_20404 ERR1769457_20416 ERR1769457_20454 ERR1769457_20523 ERR1769457_20581 ERR1769457_20673 ERR1769457_20674 ERR1769457_20763 ERR1769457_20826 ERR1769457_20952 ERR1769457_20990 ERR1769457_21014 ERR1769457_21020 ERR1769457_21024 ERR1769457_21025 ERR1769457_21057 ERR1769457_21083 ERR1769457_21115 ERR1769457_21146 ERR1769457_21175 ERR1769457_21183 ERR1769457_21234 ERR1769457_21278 ERR1769457_21300 ERR1769457_21318 ERR1769457_21375 ERR1769457_21385 ERR1769457_21390 ERR1769457_21403 ERR1769457_21418 ERR1769457_21479 ERR1769457_21482 ERR1769457_21560 ERR1769457_21564 ERR1769457_21565 ERR1769457_21567 ERR1769457_21568 ERR1769457_21571 ERR1769457_21607 ERR1769457_21626 ERR1769457_21639 ERR1769457_21668 ERR1769457_21751 ERR1769457_21778 ERR1769457_21812 ERR1769457_21835 ERR1769457_21848 ERR1769457_21849 ERR1769457_21877 ERR1769457_21884 ERR1769457_22018 ERR1769457_22048 ERR1769457_22062 ERR1769457_22084 ERR1769457_22097 ERR1769457_22155 ERR1769457_22197 ERR1769457_22202 ERR1769457_22235 ERR1769457_22321 ERR1769457_22328 ERR1769457_22375 ERR1769457_22381 ERR1769457_22512 ERR1769457_22527 ERR1769457_22564 ERR1769457_22593 ERR1769457_22602 ERR1769457_22603 ERR1769457_22604 ERR1769457_22633 ERR1769457_22634 ERR1769457_22696 ERR1769457_22711 ERR1769457_22713 ERR1769457_22748 ERR1769457_22789 ERR1769457_22840 ERR1769457_22849 ERR1769457_22938 ERR1769457_22958 ERR1769457_22963 ERR1769457_22987 ERR1769457_22988 ERR1769457_23026 ERR1769457_23049 ERR1769457_23065 ERR1769457_23070 ERR1769457_23121 ERR1769457_23142 ERR1769457_23146 ERR1769457_23229 ERR1769457_23233 ERR1769457_23262 ERR1769457_23291 ERR1769457_23316 ERR1769457_23389 ERR1769457_23393 ERR1769457_23418 ERR1769457_23473 ERR1769457_23484 ERR1769457_23532 ERR1769457_23560 ERR1769457_23563 ERR1769457_23569 ERR1769457_23603 ERR1769457_23635 ERR1769457_23651 ERR1769457_23656 ERR1769457_23704 ERR1769457_23762 ERR1769457_23800 ERR1769457_23900 ERR1769457_23932 ERR1769457_23951 ERR1769457_24002 ERR1769457_24028 ERR1769457_24029 ERR1769457_24060 ERR1769457_24064 ERR1769457_24111 ERR1769457_24131 ERR1769457_24152 ERR1769457_24168 ERR1769457_24194 ERR1769457_24245 ERR1769457_24257 ERR1769457_24263 ERR1769457_24284 ERR1769457_24301 ERR1769457_24322 ERR1769457_24389 ERR1769457_24390 ERR1769457_24405 ERR1769457_24527 ERR1769457_24528 ERR1769457_24610 ERR1769457_24618 ERR1769457_24687 ERR1769457_24688 ERR1769457_24855 ERR1769457_24927 ERR1769457_24945 ERR1769457_24972 ERR1769457_24990 ERR1769457_24994 ERR1769457_25019 ERR1769457_25028 ERR1769457_25031 ERR1769457_25038 ERR1769457_25039 ERR1769457_25067 ERR1769457_25073 ERR1769457_25136 ERR1769457_25160 ERR1769457_25231 ERR1769457_25300 ERR1769457_25378 ERR1769457_25468 ERR1769457_25539 ERR1769457_25549 ERR1769457_25573 ERR1769457_25598 ERR1769457_25599 ERR1769457_25616 ERR1769457_25634 ERR1769457_25653 ERR1769457_25669 ERR1769457_25711 ERR1769457_25714 ERR1769457_25761 ERR1769457_25809 ERR1769457_25900 ERR1769457_25973 ERR1769457_25981 ERR1769457_26019 ERR1769457_26020 ERR1769457_26045 ERR1769457_26119 ERR1769457_26177 ERR1769457_26201 ERR1769457_26222 ERR1769457_26224 ERR1769457_26258 ERR1769457_26302 ERR1769457_26317 ERR1769457_26361 ERR1769457_26382 ERR1769457_26553 ERR1769457_26594 ERR1769457_26634 ERR1769457_26659 ERR1769457_26700 ERR1769457_26714 ERR1769457_26744 ERR1769457_26755 ERR1769457_26789 ERR1769457_26802 ERR1769457_26833 ERR1769457_26875 ERR1769457_26897 ERR1769457_26963 ERR1769457_26992 ERR1769457_27003 ERR1769457_27027 ERR1769457_27028 ERR1769457_27059 ERR1769457_27068 ERR1769457_27073 ERR1769457_27121 ERR1769457_27139 ERR1769457_27221 ERR1769457_27236 ERR1769457_27247 ERR1769457_27253 ERR1769457_27263 ERR1769457_27299 ERR1769457_27374 ERR1769457_27382 ERR1769457_27385 ERR1769457_27408 ERR1769457_27412 ERR1769457_27422 ERR1769457_27455 ERR1769457_27497 ERR1769457_27539 ERR1769457_27675 ERR1769457_27734 ERR1769457_27747 ERR1769457_27770 ERR1769457_27882 ERR1769457_27885 ERR1769457_27902 ERR1769458_10 ERR1769458_16 ERR1769458_75 ERR1769458_98 ERR1769458_112 ERR1769458_113 ERR1769458_127 ERR1769458_159 ERR1769458_196 ERR1769458_209 ERR1769458_212 ERR1769458_271 ERR1769458_346 ERR1769458_393 ERR1769458_409 ERR1769458_410 ERR1769458_461 ERR1769458_470 ERR1769458_627 ERR1769458_628 ERR1769458_652 ERR1769458_662 ERR1769458_668 ERR1769458_704 ERR1769458_808 ERR1769458_845 ERR1769458_871 ERR1769458_901 ERR1769458_902 ERR1769458_907 ERR1769458_934 ERR1769458_937 ERR1769458_956 ERR1769458_978 ERR1769458_979 ERR1769458_982 ERR1769458_1006 ERR1769458_1017 ERR1769458_1090 ERR1769458_1095 ERR1769458_1100 ERR1769458_1105 ERR1769458_1133 ERR1769458_1140 ERR1769458_1154 ERR1769458_1158 ERR1769458_1189 ERR1769458_1257 ERR1769458_1325 ERR1769458_1333 ERR1769458_1374 ERR1769458_1410 ERR1769458_1419 ERR1769458_1426 ERR1769458_1459 ERR1769458_1537 ERR1769458_1572 ERR1769458_1590 ERR1769458_1639 ERR1769458_1640 ERR1769458_1657 ERR1769458_1670 ERR1769458_1693 ERR1769458_1823 ERR1769458_1842 ERR1769458_1939 ERR1769458_1990 ERR1769458_2020 ERR1769458_2066 ERR1769458_2084 ERR1769458_2155 ERR1769458_2163 ERR1769458_2183 ERR1769458_2254 ERR1769458_2291 ERR1769458_2301 ERR1769458_2366 ERR1769458_2389 ERR1769458_2398 ERR1769458_2406 ERR1769458_2408 ERR1769458_2409 ERR1769458_2451 ERR1769458_2497 ERR1769458_2554 ERR1769458_2555 ERR1769458_2580 ERR1769458_2587 ERR1769458_2607 ERR1769458_2650 ERR1769458_2682 ERR1769458_2691 ERR1769458_2695 ERR1769458_2712 ERR1769458_2777 ERR1769458_2804 ERR1769458_2805 ERR1769458_2820 ERR1769458_2821 ERR1769458_2863 ERR1769458_2906 ERR1769458_3005 ERR1769458_3046 ERR1769458_3090 ERR1769458_3091 ERR1769458_3100 ERR1769458_3159 ERR1769458_3235 ERR1769458_3244 ERR1769458_3286 ERR1769458_3354 ERR1769458_3426 ERR1769458_3442 ERR1769458_3518 ERR1769458_3557 ERR1769458_3559 ERR1769458_3694 ERR1769458_3719 ERR1769458_3793 ERR1769458_3828 ERR1769458_3829 ERR1769458_3831 ERR1769458_3892 ERR1769458_3905 ERR1769458_3961 ERR1769458_3963 ERR1769458_3980 ERR1769458_4005 ERR1769458_4019 ERR1769458_4072 ERR1769458_4081 ERR1769458_4147 ERR1769458_4203 ERR1769458_4207 ERR1769458_4208 ERR1769458_4289 ERR1769458_4300 ERR1769458_4345 ERR1769458_4347 ERR1769458_4350 ERR1769458_4359 ERR1769458_4416 ERR1769458_4440 ERR1769458_4455 ERR1769458_4466 ERR1769458_4499 ERR1769458_4531 ERR1769458_4539 ERR1769458_4544 ERR1769458_4564 ERR1769458_4579 ERR1769458_4586 ERR1769458_4601 ERR1769458_4605 ERR1769458_4672 ERR1769458_4676 ERR1769458_4701 ERR1769458_4726 ERR1769458_4748 ERR1769458_4787 ERR1769458_4803 ERR1769458_4835 ERR1769458_4851 ERR1769458_4852 ERR1769458_4883 ERR1769458_4916 ERR1769458_4957 ERR1769458_4993 ERR1769458_5008 ERR1769458_5035 ERR1769458_5045 ERR1769458_5079 ERR1769458_5092 ERR1769458_5108 ERR1769458_5130 ERR1769458_5173 ERR1769458_5184 ERR1769458_5185 ERR1769458_5204 ERR1769458_5240 ERR1769458_5286 ERR1769458_5309 ERR1769458_5397 ERR1769458_5500 ERR1769458_5514 ERR1769458_5517 ERR1769458_5555 ERR1769458_5582 ERR1769458_5583 ERR1769458_5669 ERR1769458_5751 ERR1769458_5766 ERR1769458_5776 ERR1769458_5805 ERR1769458_5806 ERR1769458_5827 ERR1769458_5846 ERR1769458_5849 ERR1769458_5864 ERR1769458_5876 ERR1769458_5944 ERR1769458_6028 ERR1769458_6029 ERR1769458_6057 ERR1769458_6059 ERR1769458_6063 ERR1769458_6064 ERR1769458_6100 ERR1769458_6101 ERR1769458_6115 ERR1769458_6124 ERR1769458_6211 ERR1769458_6270 ERR1769458_6317 ERR1769458_6319 ERR1769458_6322 ERR1769458_6350 ERR1769458_6408 ERR1769458_6425 ERR1769458_6453 ERR1769458_6455 ERR1769458_6487 ERR1769458_6508 ERR1769458_6585 ERR1769458_6646 ERR1769458_6662 ERR1769458_6695 ERR1769458_6731 ERR1769458_6742 ERR1769458_6743 ERR1769458_6771 ERR1769458_6789 ERR1769458_6824 ERR1769458_6832 ERR1769458_6880 ERR1769458_6881 ERR1769458_6884 ERR1769458_6920 ERR1769458_6929 ERR1769458_6941 ERR1769458_6974 ERR1769458_7043 ERR1769458_7054 ERR1769458_7062 ERR1769458_7087 ERR1769458_7133 ERR1769458_7171 ERR1769458_7177 ERR1769458_7187 ERR1769458_7202 ERR1769458_7214 ERR1769458_7256 ERR1769458_7279 ERR1769458_7307 ERR1769458_7320 ERR1769458_7322 ERR1769458_7323 ERR1769458_7330 ERR1769458_7369 ERR1769458_7384 ERR1769458_7424 ERR1769458_7449 ERR1769458_7510 ERR1769458_7521 ERR1769458_7533 ERR1769458_7564 ERR1769458_7566 ERR1769458_7786 ERR1769458_7847 ERR1769458_7849 ERR1769458_7851 ERR1769458_7881 ERR1769458_7922 ERR1769458_7940 ERR1769458_7941 ERR1769458_8020 ERR1769458_8043 ERR1769458_8077 ERR1769458_8098 ERR1769458_8114 ERR1769458_8115 ERR1769458_8128 ERR1769458_8152 ERR1769458_8154 ERR1769458_8155 ERR1769458_8183 ERR1769458_8202 ERR1769458_8308 ERR1769458_8326 ERR1769458_8341 ERR1769458_8346 ERR1769458_8361 ERR1769458_8365 ERR1769458_8388 ERR1769458_8409 ERR1769458_8411 ERR1769458_8412 ERR1769458_8414 ERR1769458_8446 ERR1769458_8462 ERR1769458_8497 ERR1769458_8520 ERR1769458_8529 ERR1769458_8561 ERR1769458_8600 ERR1769458_8631 ERR1769458_8650 ERR1769458_8657 ERR1769458_8682 ERR1769458_8689 ERR1769458_8690 ERR1769458_8723 ERR1769458_8781 ERR1769458_8807 ERR1769458_8815 ERR1769458_8832 ERR1769458_8870 ERR1769458_8972 ERR1769458_8984 ERR1769458_9019 ERR1769458_9047 ERR1769458_9068 ERR1769458_9090 ERR1769458_9130 ERR1769458_9192 ERR1769458_9236 ERR1769458_9246 ERR1769458_9254 ERR1769458_9265 ERR1769458_9269 ERR1769458_9294 ERR1769458_9302 ERR1769458_9313 ERR1769458_9333 ERR1769458_9337 ERR1769458_9338 ERR1769458_9342 ERR1769458_9389 ERR1769458_9413 ERR1769458_9434 ERR1769458_9436 ERR1769458_9450 ERR1769458_9473 ERR1769458_9503 ERR1769458_9554 ERR1769458_9586 ERR1769458_9610 ERR1769458_9619 ERR1769458_9682 ERR1769458_9739 ERR1769458_9767 ERR1769458_9789 ERR1769458_9877 ERR1769458_9889 ERR1769458_9936 ERR1769458_9941 ERR1769458_9949 ERR1769458_9987 ERR1769458_9993 ERR1769458_10033 ERR1769458_10080 ERR1769458_10092 ERR1769458_10105 ERR1769458_10106 ERR1769458_10168 ERR1769458_10176 ERR1769458_10183 ERR1769458_10236 ERR1769458_10245 ERR1769458_10260 ERR1769458_10271 ERR1769458_10291 ERR1769458_10292 ERR1769458_10294 ERR1769458_10309 ERR1769458_10315 ERR1769458_10318 ERR1769458_10394 ERR1769458_10419 ERR1769458_10447 ERR1769458_10521 ERR1769458_10592 ERR1769458_10599 ERR1769458_10607 ERR1769458_10618 ERR1769458_10666 ERR1769458_10667 ERR1769458_10708 ERR1769458_10759 ERR1769458_10760 ERR1769458_10761 ERR1769458_10798 ERR1769458_10811 ERR1769458_10821 ERR1769458_10857 ERR1769458_10889 ERR1769458_10933 ERR1769458_10941 ERR1769458_10953 ERR1769458_10990 ERR1769458_11003 ERR1769458_11143 ERR1769458_11224 ERR1769458_11311 ERR1769458_11319 ERR1769458_11320 ERR1769458_11393 ERR1769458_11397 ERR1769458_11418 ERR1769458_11423 ERR1769458_11424 ERR1769458_11429 ERR1769458_11436 ERR1769458_11447 ERR1769458_11477 ERR1769458_11505 ERR1769458_11520 ERR1769458_11537 ERR1769458_11560 ERR1769458_11566 ERR1769458_11580 ERR1769458_11607 ERR1769458_11650 ERR1769458_11652 ERR1769458_11685 ERR1769458_11691 ERR1769458_11701 ERR1769458_11750 ERR1769458_11751 ERR1769458_11841 ERR1769458_11855 ERR1769458_11875 ERR1769458_11876 ERR1769458_11902 ERR1769458_11996 ERR1769458_12000 ERR1769458_12002 ERR1769458_12006 ERR1769458_12032 ERR1769458_12086 ERR1769458_12123 ERR1769458_12138 ERR1769458_12175 ERR1769458_12223 ERR1769458_12228 ERR1769458_12276 ERR1769458_12281 ERR1769458_12283 ERR1769458_12284 ERR1769458_12345 ERR1769458_12381 ERR1769458_12425 ERR1769458_12438 ERR1769458_12476 ERR1769458_12503 ERR1769458_12536 ERR1769458_12562 ERR1769458_12605 ERR1769458_12610 ERR1769458_12618 ERR1769458_12710 ERR1769458_12721 ERR1769458_12733 ERR1769458_12754 ERR1769458_12763 ERR1769458_12776 ERR1769458_12778 ERR1769458_12786 ERR1769458_12800 ERR1769458_12816 ERR1769458_12845 ERR1769458_12864 ERR1769458_12881 ERR1769458_12929 ERR1769458_12942 ERR1769458_12943 ERR1769458_12961 ERR1769458_12988 ERR1769458_13029 ERR1769458_13079 ERR1769458_13111 ERR1769458_13172 ERR1769458_13225 ERR1769458_13347 ERR1769458_13357 ERR1769458_13380 ERR1769458_13381 ERR1769458_13396 ERR1769458_13430 ERR1769458_13440 ERR1769458_13487 ERR1769458_13489 ERR1769458_13524 ERR1769458_13545 ERR1769458_13582 ERR1769458_13598 ERR1769458_13603 ERR1769458_13639 ERR1769458_13760 ERR1769458_13796 ERR1769458_13863 ERR1769458_13897 ERR1769458_13904 ERR1769458_13914 ERR1769458_13968 ERR1769458_13975 ERR1769458_13998 ERR1769458_14022 ERR1769458_14029 ERR1769458_14030 ERR1769458_14035 ERR1769458_14036 ERR1769458_14053 ERR1769458_14068 ERR1769458_14101 ERR1769458_14132 ERR1769458_14208 ERR1769458_14264 ERR1769458_14267 ERR1769458_14319 ERR1769458_14327 ERR1769458_14406 ERR1769458_14410 ERR1769458_14434 ERR1769458_14444 ERR1769458_14585 ERR1769458_14606 ERR1769458_14612 ERR1769458_14621 ERR1769458_14646 ERR1769458_14648 ERR1769458_14700 ERR1769458_14800 ERR1769458_14815 ERR1769458_14859 ERR1769458_14872 ERR1769458_14886 ERR1769458_14905 ERR1769458_14926 ERR1769458_14995 ERR1769458_15035 ERR1769458_15037 ERR1769458_15131 ERR1769458_15132 ERR1769458_15202 ERR1769458_15224 ERR1769458_15236 ERR1769458_15266 ERR1769458_15285 ERR1769458_15298 ERR1769458_15411 ERR1769458_15449 ERR1769458_15653 ERR1769458_15675 ERR1769458_15678 ERR1769458_15696 ERR1769458_15709 ERR1769458_15733 ERR1769458_15736 ERR1769458_15773 ERR1769458_15824 ERR1769458_15835 ERR1769458_15878 ERR1769458_15887 ERR1769458_15930 ERR1769458_15963 ERR1769458_16061 ERR1769458_16138 ERR1769458_16153 ERR1769458_16367 ERR1769458_16670 ERR1769458_17295 ERR1769458_17345 ERR1769458_17427 ERR1769458_17441 ERR1769458_17603 ERR1769458_17729 ERR1769458_18141 ERR1769458_18328 ERR1769458_18531 ERR1769458_19250 ERR1769458_19446 ERR1769458_19537 ERR1769458_20101 ERR1769458_20170 ERR1769458_20216 ERR1769458_20217 ERR1769458_20287 ERR1769458_20373 ERR1769458_20619 ERR1769458_21068 ERR1769458_21199 ERR1769458_21209 ERR1769458_21210 ERR1769458_21369 ERR1769458_21545 ERR1769458_21644 ERR1769458_22022 ERR1769458_22120 ERR1769458_22200 ERR1769458_22555 ERR1769458_22830 ERR1769458_22964 ERR1769458_22992 ERR1769458_23157 ERR1769458_23192 ERR1769458_23748 ERR1769458_23783 ERR1769458_24136 ERR1769458_24235 ERR1769458_24533 ERR1769458_24669 ERR1769458_24746 ERR1769458_24980 ERR1769458_25009 ERR1769458_25039 ERR1769458_25068 ERR1769458_25138 ERR1769458_25139 ERR1769458_25250 ERR1769458_25287 ERR1769458_25383 ERR1769458_25457 ERR1769458_25474 ERR1769458_25494 ERR1769458_25503 ERR1769458_25512 ERR1769458_25576 ERR1769458_25592 ERR1769458_25603 ERR1769458_25639 ERR1769458_25651 ERR1769458_25656 ERR1769458_25669 ERR1769458_25692 ERR1769458_25694 ERR1769458_25715 ERR1769458_25728 ERR1769458_25741 ERR1769458_25772 ERR1769458_25799 ERR1769458_25803 ERR1769458_25826 ERR1769458_25879 ERR1769458_25948 ERR1769458_25962 ERR1769458_25974 ERR1769458_25976 ERR1769458_25984 ERR1769458_26037 ERR1769458_26067 ERR1769458_26105 ERR1769458_26106 ERR1769458_26162 ERR1769458_26185 ERR1769458_26188 ERR1769458_26232 ERR1769458_26253 ERR1769458_26261 ERR1769458_26286 ERR1769458_26333 ERR1769458_26335 ERR1769458_26344 ERR1769458_26441 ERR1769458_26451 ERR1769458_26521 ERR1769458_26531 ERR1769458_26537 ERR1769458_26540 ERR1769458_26551 ERR1769458_26559 ERR1769458_26560 ERR1769458_26614 ERR1769458_26656 ERR1769458_26668 ERR1769458_26673 ERR1769458_26736 ERR1769458_26768 ERR1769458_26791 ERR1769458_26828 ERR1769458_26842 ERR1769458_26874 ERR1769458_26890 ERR1769458_26896 ERR1769458_26901 ERR1769458_26934 ERR1769458_26946 ERR1769458_27014 ERR1769458_27067 ERR1769458_27083 ERR1769458_27184 ERR1769458_27192 ERR1769458_27232 ERR1769458_27260 ERR1769458_27289 ERR1769458_27293 ERR1769458_27304 ERR1769458_27326 ERR1769458_27376 ERR1769458_27408 ERR1769458_27412 ERR1769458_27416 ERR1769458_27529 ERR1769458_27539 ERR1769458_27559 ERR1769458_27621 ERR1769458_27669 ERR1769458_27725 ERR1769458_27732 ERR1769458_27756 ERR1769458_27921 ERR1769459_77 ERR1769459_91 ERR1769459_111 ERR1769459_187 ERR1769459_192 ERR1769459_206 ERR1769459_235 ERR1769459_242 ERR1769459_376 ERR1769459_468 ERR1769459_530 ERR1769459_536 ERR1769459_598 ERR1769459_634 ERR1769459_644 ERR1769459_704 ERR1769459_710 ERR1769459_711 ERR1769459_816 ERR1769459_847 ERR1769459_867 ERR1769459_870 ERR1769459_878 ERR1769459_906 ERR1769459_994 ERR1769459_1004 ERR1769459_1005 ERR1769459_1014 ERR1769459_1050 ERR1769459_1118 ERR1769459_1145 ERR1769459_1204 ERR1769459_1241 ERR1769459_1247 ERR1769459_1285 ERR1769459_1344 ERR1769459_1406 ERR1769459_1449 ERR1769459_1462 ERR1769459_1467 ERR1769459_1481 ERR1769459_1492 ERR1769459_1531 ERR1769459_1552 ERR1769459_1573 ERR1769459_1575 ERR1769459_1577 ERR1769459_1619 ERR1769459_1726 ERR1769459_1748 ERR1769459_1809 ERR1769459_1815 ERR1769459_1893 ERR1769459_1899 ERR1769459_1934 ERR1769459_1969 ERR1769459_2117 ERR1769459_2170 ERR1769459_2234 ERR1769459_2359 ERR1769459_2368 ERR1769459_2369 ERR1769459_2377 ERR1769459_2480 ERR1769459_2553 ERR1769459_2689 ERR1769459_2721 ERR1769459_2778 ERR1769459_2817 ERR1769459_2835 ERR1769459_2887 ERR1769459_2903 ERR1769459_2965 ERR1769459_2967 ERR1769459_2975 ERR1769459_3002 ERR1769459_3020 ERR1769459_3021 ERR1769459_3093 ERR1769459_3122 ERR1769459_3155 ERR1769459_3186 ERR1769459_3191 ERR1769459_3242 ERR1769459_3325 ERR1769459_3329 ERR1769459_3336 ERR1769459_3378 ERR1769459_3388 ERR1769459_3407 ERR1769459_3483 ERR1769459_3498 ERR1769459_3500 ERR1769459_3529 ERR1769459_3543 ERR1769459_3556 ERR1769459_3564 ERR1769459_3693 ERR1769459_3780 ERR1769459_3796 ERR1769459_3801 ERR1769459_3805 ERR1769459_3806 ERR1769459_3864 ERR1769459_3879 ERR1769459_3908 ERR1769459_4007 ERR1769459_4010 ERR1769459_4065 ERR1769459_4134 ERR1769459_4163 ERR1769459_4168 ERR1769459_4187 ERR1769459_4255 ERR1769459_4264 ERR1769459_4287 ERR1769459_4322 ERR1769459_4323 ERR1769459_4336 ERR1769459_4476 ERR1769459_4479 ERR1769459_4481 ERR1769459_4592 ERR1769459_4611 ERR1769459_4672 ERR1769459_4729 ERR1769459_4806 ERR1769459_4825 ERR1769459_4826 ERR1769459_4870 ERR1769459_4871 ERR1769459_4893 ERR1769459_4911 ERR1769459_4956 ERR1769459_5005 ERR1769459_5071 ERR1769459_5118 ERR1769459_5120 ERR1769459_5200 ERR1769459_5290 ERR1769459_5295 ERR1769459_5300 ERR1769459_5311 ERR1769459_5396 ERR1769459_5448 ERR1769459_5550 ERR1769459_5576 ERR1769459_5618 ERR1769459_5705 ERR1769459_5838 ERR1769459_5862 ERR1769459_5866 ERR1769459_5869 ERR1769459_5910 ERR1769459_6011 ERR1769459_6047 ERR1769459_6139 ERR1769459_6342 ERR1769459_6344 ERR1769459_6360 ERR1769459_6375 ERR1769459_6416 ERR1769459_6436 ERR1769459_6470 ERR1769459_6478 ERR1769459_6518 ERR1769459_6522 ERR1769459_6523 ERR1769459_6545 ERR1769459_6602 ERR1769459_6669 ERR1769459_6703 ERR1769459_6753 ERR1769459_6780 ERR1769459_6798 ERR1769459_6819 ERR1769459_7021 ERR1769459_7063 ERR1769459_7082 ERR1769459_7093 ERR1769459_7201 ERR1769459_7307 ERR1769459_7358 ERR1769459_7359 ERR1769459_7420 ERR1769459_7482 ERR1769459_7521 ERR1769459_7573 ERR1769459_7577 ERR1769459_7604 ERR1769459_7639 ERR1769459_7699 ERR1769459_7707 ERR1769459_7778 ERR1769459_7779 ERR1769459_7816 ERR1769459_7820 ERR1769459_7946 ERR1769459_7975 ERR1769459_8101 ERR1769459_8102 ERR1769459_8132 ERR1769459_8145 ERR1769459_8155 ERR1769459_8159 ERR1769459_8164 ERR1769459_8209 ERR1769459_8292 ERR1769459_8319 ERR1769459_8388 ERR1769459_8424 ERR1769459_8425 ERR1769459_8436 ERR1769459_8447 ERR1769459_8454 ERR1769459_8508 ERR1769459_8514 ERR1769459_8561 ERR1769459_8568 ERR1769459_8614 ERR1769459_8619 ERR1769459_8643 ERR1769459_8653 ERR1769459_8671 ERR1769459_8679 ERR1769459_8740 ERR1769459_8821 ERR1769459_8832 ERR1769459_8954 ERR1769459_8968 ERR1769459_8976 ERR1769459_8977 ERR1769459_8996 ERR1769459_9006 ERR1769459_9056 ERR1769459_9149 ERR1769459_9194 ERR1769459_9216 ERR1769459_9343 ERR1769459_9487 ERR1769459_9525 ERR1769459_9547 ERR1769459_9555 ERR1769459_9567 ERR1769459_9617 ERR1769459_9622 ERR1769459_9679 ERR1769459_9712 ERR1769459_9719 ERR1769459_9732 ERR1769459_9888 ERR1769459_9927 ERR1769459_9938 ERR1769459_9950 ERR1769459_10011 ERR1769459_10019 ERR1769459_10037 ERR1769459_10089 ERR1769459_10097 ERR1769459_10137 ERR1769459_10138 ERR1769459_10236 ERR1769459_10275 ERR1769459_10282 ERR1769459_10319 ERR1769459_10320 ERR1769459_10334 ERR1769459_10353 ERR1769459_10409 ERR1769459_10482 ERR1769459_10559 ERR1769459_10562 ERR1769459_10580 ERR1769459_10595 ERR1769459_10638 ERR1769459_10704 ERR1769459_10718 ERR1769459_10736 ERR1769459_10754 ERR1769459_10792 ERR1769459_10810 ERR1769459_10821 ERR1769459_10838 ERR1769459_10868 ERR1769459_10893 ERR1769459_11051 ERR1769459_11088 ERR1769459_11089 ERR1769459_11092 ERR1769459_11093 ERR1769459_11110 ERR1769459_11155 ERR1769459_11291 ERR1769459_11438 ERR1769459_11450 ERR1769459_11470 ERR1769459_11475 ERR1769459_11516 ERR1769459_11535 ERR1769459_11575 ERR1769459_11579 ERR1769459_11588 ERR1769459_11593 ERR1769459_11606 ERR1769459_11627 ERR1769459_11685 ERR1769459_11737 ERR1769459_11752 ERR1769459_11792 ERR1769459_11832 ERR1769459_11854 ERR1769459_11899 ERR1769459_11909 ERR1769459_11930 ERR1769459_11955 ERR1769459_11985 ERR1769459_11989 ERR1769459_12014 ERR1769459_12081 ERR1769459_12082 ERR1769459_12100 ERR1769459_12147 ERR1769459_12197 ERR1769459_12247 ERR1769459_12264 ERR1769459_12301 ERR1769459_12302 ERR1769459_12331 ERR1769459_12347 ERR1769459_12363 ERR1769459_12497 ERR1769459_12549 ERR1769459_12621 ERR1769459_12643 ERR1769459_12659 ERR1769459_12730 ERR1769459_12869 ERR1769459_12895 ERR1769459_12899 ERR1769459_12922 ERR1769459_13058 ERR1769459_13082 ERR1769459_13083 ERR1769459_13090 ERR1769459_13098 ERR1769459_13113 ERR1769459_13146 ERR1769459_13148 ERR1769459_13200 ERR1769459_13210 ERR1769459_13249 ERR1769459_13287 ERR1769459_13297 ERR1769459_13367 ERR1769459_13378 ERR1769459_13413 ERR1769459_13422 ERR1769459_13439 ERR1769459_13447 ERR1769459_13470 ERR1769459_13471 ERR1769459_13473 ERR1769459_13479 ERR1769459_13558 ERR1769459_13594 ERR1769459_13689 ERR1769459_13690 ERR1769459_13783 ERR1769459_13812 ERR1769459_13862 ERR1769459_13992 ERR1769459_13998 ERR1769459_14047 ERR1769459_14115 ERR1769459_14196 ERR1769459_14268 ERR1769459_14297 ERR1769459_14306 ERR1769459_14429 ERR1769459_14458 ERR1769459_14524 ERR1769459_14565 ERR1769459_14616 ERR1769459_14672 ERR1769459_14748 ERR1769459_14785 ERR1769459_14809 ERR1769459_14953 ERR1769459_14991 ERR1769459_15020 ERR1769459_15046 ERR1769459_15053 ERR1769459_15055 ERR1769459_15160 ERR1769459_15214 ERR1769459_15240 ERR1769459_15274 ERR1769459_15382 ERR1769459_15421 ERR1769459_15443 ERR1769459_15476 ERR1769459_15489 ERR1769459_15560 ERR1769459_15569 ERR1769459_15615 ERR1769459_15616 ERR1769459_15631 ERR1769459_15662 ERR1769459_15664 ERR1769459_15665 ERR1769459_15725 ERR1769459_15727 ERR1769459_15784 ERR1769459_15812 ERR1769459_15895 ERR1769459_15981 ERR1769459_16012 ERR1769459_16044 ERR1769459_16054 ERR1769459_16087 ERR1769459_16166 ERR1769459_16295 ERR1769459_16296 ERR1769459_16311 ERR1769459_16360 ERR1769459_16377 ERR1769459_16392 ERR1769459_16430 ERR1769459_16482 ERR1769459_16522 ERR1769459_16535 ERR1769459_16581 ERR1769459_16588 ERR1769459_16589 ERR1769459_16612 ERR1769459_16622 ERR1769459_16712 ERR1769459_16717 ERR1769459_16752 ERR1769459_16841 ERR1769459_16908 ERR1769459_16931 ERR1769459_17120 ERR1769459_17127 ERR1769459_17131 ERR1769459_17147 ERR1769459_17170 ERR1769459_17246 ERR1769459_17247 ERR1769459_17268 ERR1769459_17344 ERR1769459_17427 ERR1769459_17475 ERR1769459_17568 ERR1769459_17571 ERR1769459_17624 ERR1769459_17750 ERR1769459_17760 ERR1769459_17774 ERR1769459_17785 ERR1769459_17786 ERR1769459_17888 ERR1769459_17893 ERR1769459_17899 ERR1769459_17913 ERR1769459_17914 ERR1769459_17944 ERR1769459_17980 ERR1769459_17985 ERR1769459_18042 ERR1769459_18061 ERR1769459_18136 ERR1769459_18227 ERR1769459_18230 ERR1769459_18354 ERR1769459_18364 ERR1769459_18365 ERR1769459_18397 ERR1769459_18415 ERR1769459_18514 ERR1769459_18523 ERR1769459_18569 ERR1769459_18575 ERR1769459_18608 ERR1769459_18632 ERR1769459_18666 ERR1769459_18700 ERR1769459_18818 ERR1769459_18842 ERR1769459_18948 ERR1769459_18971 ERR1769459_18981 ERR1769459_19123 ERR1769459_19197 ERR1769459_19204 ERR1769459_19242 ERR1769459_19273 ERR1769459_19278 ERR1769459_19300 ERR1769459_19315 ERR1769459_19340 ERR1769459_19341 ERR1769459_19362 ERR1769459_19384 ERR1769459_19415 ERR1769459_19425 ERR1769459_19455 ERR1769459_19499 ERR1769459_19546 ERR1769459_19547 ERR1769459_19684 ERR1769459_19690 ERR1769459_19706 ERR1769459_19750 ERR1769459_19818 ERR1769459_19840 ERR1769459_19852 ERR1769459_19879 ERR1769459_19908 ERR1769459_19925 ERR1769459_19930 ERR1769459_19940 ERR1769459_19952 ERR1769459_19959 ERR1769459_19983 ERR1769459_19996 ERR1769459_20033 ERR1769459_20093 ERR1769459_20122 ERR1769459_20140 ERR1769459_20146 ERR1769459_20189 ERR1769459_20198 ERR1769459_20301 ERR1769459_20465 ERR1769459_20466 ERR1769459_20478 ERR1769459_20510 ERR1769459_20561 ERR1769459_20614 ERR1769459_20615 ERR1769459_20621 ERR1769459_20662 ERR1769459_20663 ERR1769459_20689 ERR1769459_20690 ERR1769459_20728 ERR1769459_20731 ERR1769459_20963 ERR1769459_20980 ERR1769459_20982 ERR1769459_21015 ERR1769459_21074 ERR1769459_21084 ERR1769459_21091 ERR1769459_21155 ERR1769459_21174 ERR1769459_21191 ERR1769459_21326 ERR1769459_21380 ERR1769459_21396 ERR1769459_21485 ERR1769459_21525 ERR1769459_21570 ERR1769459_21622 ERR1769459_21705 ERR1769459_21742 ERR1769459_21789 ERR1769459_21802 ERR1769459_21803 ERR1769459_21858 ERR1769459_21869 ERR1769459_21888 ERR1769459_21983 ERR1769459_22025 ERR1769459_22046 ERR1769459_22085 ERR1769459_22099 ERR1769459_22150 ERR1769459_22285 ERR1769459_22321 ERR1769459_22361 ERR1769459_22365 ERR1769459_22391 ERR1769459_22437 ERR1769459_22474 ERR1769459_22493 ERR1769459_22516 ERR1769459_22559 ERR1769459_22698 ERR1769459_22783 ERR1769459_22796 ERR1769459_22831 ERR1769459_22854 ERR1769459_22881 ERR1769459_22896 ERR1769459_22933 ERR1769459_22951 ERR1769459_22967 ERR1769459_22988 ERR1769459_22989 ERR1769459_22991 ERR1769459_23016 ERR1769459_23067 ERR1769459_23093 ERR1769459_23129 ERR1769459_23170 ERR1769459_23171 ERR1769459_23175 ERR1769459_23180 ERR1769459_23214 ERR1769459_23235 ERR1769459_23242 ERR1769459_23285 ERR1769459_23314 ERR1769459_23374 ERR1769459_23379 ERR1769459_23423 ERR1769459_23514 ERR1769459_23520 ERR1769459_23587 ERR1769459_23591 ERR1769459_23608 ERR1769459_23611 ERR1769459_23628 ERR1769459_23712 ERR1769459_23818 ERR1769459_23932 ERR1769459_23998 ERR1769459_24190 ERR1769459_24291 ERR1769459_24411 ERR1769459_24632 ERR1769459_25176 ERR1769459_26022 ERR1769459_26025 ERR1769459_26074 ERR1769459_26376 ERR1769459_26982 ERR1769459_27142 ERR1769459_27452 ERR1769459_27765 ERR1769460_43 ERR1769460_50 ERR1769460_78 ERR1769460_114 ERR1769460_126 ERR1769460_206 ERR1769460_229 ERR1769460_255 ERR1769460_263 ERR1769460_295 ERR1769460_310 ERR1769460_382 ERR1769460_405 ERR1769460_445 ERR1769460_489 ERR1769460_497 ERR1769460_536 ERR1769460_550 ERR1769460_584 ERR1769460_605 ERR1769460_607 ERR1769460_619 ERR1769460_659 ERR1769460_699 ERR1769460_702 ERR1769460_718 ERR1769460_721 ERR1769460_725 ERR1769460_736 ERR1769460_764 ERR1769460_835 ERR1769460_863 ERR1769460_901 ERR1769460_977 ERR1769460_1031 ERR1769460_1041 ERR1769460_1053 ERR1769460_1058 ERR1769460_1112 ERR1769460_1129 ERR1769460_1168 ERR1769460_1183 ERR1769460_1188 ERR1769460_1230 ERR1769460_1319 ERR1769460_1348 ERR1769460_1366 ERR1769460_1405 ERR1769460_1410 ERR1769460_1428 ERR1769460_1435 ERR1769460_1472 ERR1769460_1478 ERR1769460_1493 ERR1769460_1501 ERR1769460_1550 ERR1769460_1552 ERR1769460_1568 ERR1769460_1649 ERR1769460_1701 ERR1769460_1703 ERR1769460_1706 ERR1769460_1726 ERR1769460_1735 ERR1769460_1747 ERR1769460_1776 ERR1769460_1796 ERR1769460_1805 ERR1769460_1862 ERR1769460_1864 ERR1769460_1896 ERR1769460_1897 ERR1769460_1926 ERR1769460_1943 ERR1769460_1955 ERR1769460_1956 ERR1769460_1992 ERR1769460_2010 ERR1769460_2020 ERR1769460_2021 ERR1769460_2042 ERR1769460_2048 ERR1769460_2058 ERR1769460_2135 ERR1769460_2244 ERR1769460_2262 ERR1769460_2274 ERR1769460_2277 ERR1769460_2281 ERR1769460_2320 ERR1769460_2325 ERR1769460_2339 ERR1769460_2360 ERR1769460_2363 ERR1769460_2369 ERR1769460_2397 ERR1769460_2406 ERR1769460_2412 ERR1769460_2418 ERR1769460_2422 ERR1769460_2428 ERR1769460_2480 ERR1769460_2538 ERR1769460_2543 ERR1769460_2578 ERR1769460_2667 ERR1769460_2677 ERR1769460_2683 ERR1769460_2710 ERR1769460_2741 ERR1769460_2770 ERR1769460_2772 ERR1769460_2839 ERR1769460_2840 ERR1769460_2841 ERR1769460_2842 ERR1769460_2845 ERR1769460_2895 ERR1769460_2926 ERR1769460_2932 ERR1769460_2934 ERR1769460_2935 ERR1769460_2953 ERR1769460_2957 ERR1769460_2963 ERR1769460_2967 ERR1769460_3002 ERR1769460_3042 ERR1769460_3051 ERR1769460_3053 ERR1769460_3088 ERR1769460_3101 ERR1769460_3131 ERR1769460_3187 ERR1769460_3210 ERR1769460_3217 ERR1769460_3228 ERR1769460_3246 ERR1769460_3266 ERR1769460_3277 ERR1769460_3288 ERR1769460_3294 ERR1769460_3306 ERR1769460_3318 ERR1769460_3350 ERR1769460_3372 ERR1769460_3393 ERR1769460_3437 ERR1769460_3444 ERR1769460_3445 ERR1769460_3479 ERR1769460_3489 ERR1769460_3491 ERR1769460_3518 ERR1769460_3545 ERR1769460_3557 ERR1769460_3558 ERR1769460_3562 ERR1769460_3563 ERR1769460_3597 ERR1769460_3601 ERR1769460_3620 ERR1769460_3646 ERR1769460_3671 ERR1769460_3693 ERR1769460_3709 ERR1769460_3711 ERR1769460_3738 ERR1769460_3749 ERR1769460_3780 ERR1769460_3790 ERR1769460_3814 ERR1769460_3863 ERR1769460_3900 ERR1769460_3923 ERR1769460_3942 ERR1769460_3966 ERR1769460_3972 ERR1769460_3980 ERR1769460_3998 ERR1769460_4000 ERR1769460_4022 ERR1769460_4085 ERR1769460_4105 ERR1769460_4118 ERR1769460_4157 ERR1769460_4234 ERR1769460_4239 ERR1769460_4272 ERR1769460_4291 ERR1769460_4304 ERR1769460_4317 ERR1769460_4395 ERR1769460_4465 ERR1769460_4467 ERR1769460_4483 ERR1769460_4499 ERR1769460_4504 ERR1769460_4510 ERR1769460_4554 ERR1769460_4581 ERR1769460_4586 ERR1769460_4587 ERR1769460_4610 ERR1769460_4704 ERR1769460_4728 ERR1769460_4752 ERR1769460_4759 ERR1769460_4785 ERR1769460_4786 ERR1769460_4797 ERR1769460_4807 ERR1769460_4818 ERR1769460_4823 ERR1769460_4836 ERR1769460_4866 ERR1769460_4888 ERR1769460_4896 ERR1769460_4910 ERR1769460_4948 ERR1769460_4975 ERR1769460_4996 ERR1769460_5006 ERR1769460_5056 ERR1769460_5077 ERR1769460_5160 ERR1769460_5172 ERR1769460_5197 ERR1769460_5255 ERR1769460_5259 ERR1769460_5284 ERR1769460_5293 ERR1769460_5294 ERR1769460_5305 ERR1769460_5333 ERR1769460_5343 ERR1769460_5364 ERR1769460_5400 ERR1769460_5408 ERR1769460_5416 ERR1769460_5424 ERR1769460_5461 ERR1769460_5518 ERR1769460_5591 ERR1769460_5597 ERR1769460_5650 ERR1769460_5661 ERR1769460_5665 ERR1769460_5674 ERR1769460_5681 ERR1769460_5683 ERR1769460_5739 ERR1769460_5771 ERR1769460_5783 ERR1769460_5802 ERR1769460_5847 ERR1769460_5853 ERR1769460_5864 ERR1769460_5875 ERR1769460_5881 ERR1769460_5887 ERR1769460_5949 ERR1769460_5955 ERR1769460_5988 ERR1769460_5998 ERR1769460_6022 ERR1769460_6027 ERR1769460_6031 ERR1769460_6095 ERR1769460_6116 ERR1769460_6124 ERR1769460_6143 ERR1769460_6154 ERR1769460_6167 ERR1769460_6175 ERR1769460_6188 ERR1769460_6197 ERR1769460_6223 ERR1769460_6244 ERR1769460_6257 ERR1769460_6258 ERR1769460_6267 ERR1769460_6272 ERR1769460_6273 ERR1769460_6284 ERR1769460_6310 ERR1769460_6314 ERR1769460_6333 ERR1769460_6364 ERR1769460_6378 ERR1769460_6380 ERR1769460_6415 ERR1769460_6424 ERR1769460_6444 ERR1769460_6456 ERR1769460_6457 ERR1769460_6458 ERR1769460_6463 ERR1769460_6502 ERR1769460_6516 ERR1769460_6569 ERR1769460_6579 ERR1769460_6580 ERR1769460_6587 ERR1769460_6602 ERR1769460_6609 ERR1769460_6620 ERR1769460_6626 ERR1769460_6645 ERR1769460_6649 ERR1769460_6705 ERR1769460_6714 ERR1769460_6752 ERR1769460_6753 ERR1769460_6765 ERR1769460_6780 ERR1769460_6807 ERR1769460_6825 ERR1769460_6847 ERR1769460_6851 ERR1769460_6909 ERR1769460_6912 ERR1769460_6919 ERR1769460_7007 ERR1769460_7035 ERR1769460_7040 ERR1769460_7049 ERR1769460_7091 ERR1769460_7207 ERR1769460_7219 ERR1769460_7234 ERR1769460_7258 ERR1769460_7265 ERR1769460_7280 ERR1769460_7283 ERR1769460_7289 ERR1769460_7303 ERR1769460_7308 ERR1769460_7317 ERR1769460_7320 ERR1769460_7321 ERR1769460_7329 ERR1769460_7333 ERR1769460_7341 ERR1769460_7354 ERR1769460_7358 ERR1769460_7427 ERR1769460_7442 ERR1769460_7444 ERR1769460_7462 ERR1769460_7463 ERR1769460_7528 ERR1769460_7567 ERR1769460_7575 ERR1769460_7636 ERR1769460_7639 ERR1769460_7658 ERR1769460_7663 ERR1769460_7665 ERR1769460_7673 ERR1769460_7702 ERR1769460_7706 ERR1769460_7711 ERR1769460_7728 ERR1769460_7738 ERR1769460_7741 ERR1769460_7751 ERR1769460_7756 ERR1769460_7759 ERR1769460_7763 ERR1769460_7783 ERR1769460_7788 ERR1769460_7791 ERR1769460_7808 ERR1769460_7825 ERR1769460_7861 ERR1769460_7884 ERR1769460_7922 ERR1769460_7967 ERR1769460_7977 ERR1769460_7984 ERR1769460_8011 ERR1769460_8018 ERR1769460_8059 ERR1769460_8092 ERR1769460_8144 ERR1769460_8146 ERR1769460_8170 ERR1769460_8184 ERR1769460_8208 ERR1769460_8213 ERR1769460_8267 ERR1769460_8296 ERR1769460_8325 ERR1769460_8334 ERR1769460_8358 ERR1769460_8366 ERR1769460_8396 ERR1769460_8398 ERR1769460_8450 ERR1769460_8474 ERR1769460_8490 ERR1769460_8526 ERR1769460_8557 ERR1769460_8574 ERR1769460_8597 ERR1769460_8607 ERR1769460_8644 ERR1769460_8709 ERR1769460_8730 ERR1769460_8744 ERR1769460_8756 ERR1769460_8765 ERR1769460_8800 ERR1769460_8824 ERR1769460_8842 ERR1769460_8855 ERR1769460_8856 ERR1769460_8864 ERR1769460_8950 ERR1769460_8953 ERR1769460_8988 ERR1769460_9013 ERR1769460_9067 ERR1769460_9082 ERR1769460_9096 ERR1769460_9098 ERR1769460_9099 ERR1769460_9116 ERR1769460_9122 ERR1769460_9132 ERR1769460_9139 ERR1769460_9177 ERR1769460_9183 ERR1769460_9184 ERR1769460_9193 ERR1769460_9203 ERR1769460_9240 ERR1769460_9241 ERR1769460_9254 ERR1769460_9284 ERR1769460_9297 ERR1769460_9310 ERR1769460_9365 ERR1769460_9370 ERR1769460_9384 ERR1769460_9398 ERR1769460_9406 ERR1769460_9434 ERR1769460_9505 ERR1769460_9510 ERR1769460_9562 ERR1769460_9563 ERR1769460_9578 ERR1769460_9595 ERR1769460_9627 ERR1769460_9656 ERR1769460_9735 ERR1769460_9745 ERR1769460_9752 ERR1769460_9758 ERR1769460_9765 ERR1769460_9778 ERR1769460_9781 ERR1769460_9801 ERR1769460_9823 ERR1769460_9824 ERR1769460_9860 ERR1769460_9882 ERR1769460_9883 ERR1769460_9887 ERR1769460_9907 ERR1769460_9929 ERR1769460_9997 ERR1769460_10018 ERR1769460_10038 ERR1769460_10043 ERR1769460_10051 ERR1769460_10093 ERR1769460_10154 ERR1769460_10196 ERR1769460_10202 ERR1769460_10208 ERR1769460_10265 ERR1769460_10283 ERR1769460_10290 ERR1769460_10292 ERR1769460_10300 ERR1769460_10367 ERR1769460_10368 ERR1769460_10427 ERR1769460_10434 ERR1769460_10435 ERR1769460_10494 ERR1769460_10571 ERR1769460_10590 ERR1769460_10621 ERR1769460_10657 ERR1769460_10717 ERR1769460_10735 ERR1769460_10829 ERR1769460_10864 ERR1769460_10909 ERR1769460_10912 ERR1769460_10915 ERR1769460_10922 ERR1769460_10942 ERR1769460_10947 ERR1769460_11014 ERR1769460_11027 ERR1769460_11051 ERR1769460_11091 ERR1769460_11120 ERR1769460_11139 ERR1769460_11140 ERR1769460_11141 ERR1769460_11151 ERR1769460_11193 ERR1769460_11194 ERR1769460_11202 ERR1769460_11275 ERR1769460_11298 ERR1769460_11307 ERR1769460_11321 ERR1769460_11325 ERR1769460_11350 ERR1769460_11364 ERR1769460_11368 ERR1769460_11406 ERR1769460_11409 ERR1769460_11417 ERR1769460_11439 ERR1769460_11565 ERR1769460_11571 ERR1769460_12951 ERR1769460_12980 ERR1769460_13323 ERR1769460_13388 ERR1769460_14171 ERR1769460_14177 ERR1769460_14241 ERR1769460_14550 ERR1769460_14675 ERR1769460_14769 ERR1769460_15235 ERR1769460_15363 ERR1769460_15484 ERR1769460_15604 ERR1769460_15824 ERR1769460_15899 ERR1769460_16339 ERR1769460_16555 ERR1769460_16679 ERR1769460_16800 ERR1769460_16821 ERR1769460_17005 ERR1769460_17148 ERR1769460_17330 ERR1769460_17462 ERR1769460_17638 ERR1769460_17651 ERR1769460_17709 ERR1769460_17868 ERR1769460_17893 ERR1769460_17902 ERR1769460_17906 ERR1769460_17914 ERR1769460_17929 ERR1769460_17968 ERR1769460_17970 ERR1769460_17991 ERR1769460_17995 ERR1769460_18051 ERR1769460_18102 ERR1769460_18144 ERR1769460_18182 ERR1769460_18203 ERR1769460_18215 ERR1769460_18220 ERR1769460_18230 ERR1769460_18250 ERR1769460_18327 ERR1769460_18330 ERR1769460_18353 ERR1769460_18358 ERR1769460_18377 ERR1769460_18384 ERR1769460_18386 ERR1769460_18396 ERR1769460_18452 ERR1769460_18470 ERR1769460_18501 ERR1769460_18508 ERR1769460_18509 ERR1769460_18522 ERR1769460_18526 ERR1769460_18561 ERR1769460_18566 ERR1769460_18581 ERR1769460_18597 ERR1769460_18610 ERR1769460_18611 ERR1769460_18626 ERR1769460_18678 ERR1769460_18680 ERR1769460_18700 ERR1769460_18740 ERR1769460_18744 ERR1769460_18782 ERR1769460_18821 ERR1769460_18830 ERR1769460_18854 ERR1769460_18878 ERR1769460_18935 ERR1769460_18942 ERR1769460_18949 ERR1769460_18962 ERR1769460_19031 ERR1769460_19046 ERR1769460_19073 ERR1769460_19134 ERR1769460_19140 ERR1769460_19155 ERR1769460_19187 ERR1769460_19198 ERR1769460_19209 ERR1769460_19224 ERR1769460_19228 ERR1769460_19232 ERR1769460_19260 ERR1769460_19272 ERR1769460_19359 ERR1769460_19445 ERR1769460_19466 ERR1769460_19511 ERR1769460_19523 ERR1769460_19536 ERR1769460_19562 ERR1769460_19570 ERR1769460_19571 ERR1769460_19575 ERR1769460_19606 ERR1769460_19635 ERR1769460_19667 ERR1769460_19727 ERR1769460_19728 ERR1769460_19762 ERR1769460_19777 ERR1769460_19779 ERR1769460_19802 ERR1769460_19806 ERR1769460_19820 ERR1769460_19835 ERR1769460_19851 ERR1769460_19867 ERR1769460_19873 ERR1769460_19877 ERR1769460_19879 ERR1769460_19926 ERR1769460_19935 ERR1769460_19938 ERR1769460_19946 ERR1769460_19957 ERR1769460_20026 ERR1769460_20039 ERR1769460_20064 ERR1769460_20119 ERR1769460_20177 ERR1769460_20178 ERR1769460_20209 ERR1769460_20226 ERR1769460_20234 ERR1769460_20235 ERR1769460_20254 ERR1769460_20269 ERR1769460_20301 ERR1769460_20305 ERR1769460_20365 ERR1769460_20373 ERR1769460_20398 ERR1769460_20442 ERR1769460_20452 ERR1769460_20464 ERR1769460_20522 ERR1769460_20532 ERR1769460_20552 ERR1769460_20645 ERR1769460_20651 ERR1769460_20653 ERR1769460_20654 ERR1769460_20708 ERR1769460_20711 ERR1769460_20722 ERR1769460_20725 ERR1769460_20755 ERR1769460_20765 ERR1769460_20773 ERR1769460_20791 ERR1769460_20826 ERR1769460_20835 ERR1769460_20868 ERR1769460_20870 ERR1769460_20883 ERR1769460_20885 ERR1769460_20893 ERR1769460_20903 ERR1769460_20974 ERR1769460_21011 ERR1769460_21013 ERR1769460_21049 ERR1769460_21053 ERR1769460_21067 ERR1769460_21107 ERR1769460_21114 ERR1769460_21156 ERR1769460_21163 ERR1769460_21205 ERR1769460_21219 ERR1769460_21286 ERR1769460_21300 ERR1769460_21322 ERR1769460_21330 ERR1769460_21333 ERR1769460_21361 ERR1769460_21375 ERR1769460_21406 ERR1769460_21451 ERR1769460_21497 ERR1769460_21499 ERR1769460_21511 ERR1769460_21524 ERR1769460_21527 ERR1769460_21531 ERR1769460_21539 ERR1769460_21557 ERR1769460_21587 ERR1769460_21613 ERR1769460_21617 ERR1769460_21618 ERR1769460_21647 ERR1769460_21695 ERR1769460_21702 ERR1769460_21710 ERR1769460_21724 ERR1769460_21809 ERR1769460_21838 ERR1769460_21886 ERR1769460_21935 ERR1769460_21946 ERR1769460_21993 ERR1769460_21996 ERR1769460_22044 ERR1769460_22072 ERR1769460_22121 ERR1769460_22163 ERR1769460_22235 ERR1769460_22248 ERR1769460_22249 ERR1769460_22261 ERR1769460_22263 ERR1769460_22309 ERR1769460_22311 ERR1769460_22313 ERR1769460_22324 ERR1769460_22341 ERR1769460_22386 ERR1769460_22408 ERR1769460_22421 ERR1769460_22424 ERR1769460_22438 ERR1769460_22441 ERR1769460_22444 ERR1769460_22460 ERR1769460_22468 ERR1769460_22502 ERR1769460_22538 ERR1769460_22541 ERR1769460_22580 ERR1769460_22605 ERR1769460_22607 ERR1769460_22624 ERR1769460_22635 ERR1769460_22654 ERR1769460_22670 ERR1769460_22679 ERR1769460_22730 ERR1769460_22735 ERR1769460_22781 ERR1769460_22786 ERR1769460_22831 ERR1769460_22836 ERR1769460_22853 ERR1769460_22863 ERR1769460_22875 ERR1769460_22893 ERR1769460_22925 ERR1769460_22964 ERR1769460_22966 ERR1769460_22968 ERR1769460_22971 ERR1769460_23005 ERR1769460_23030 ERR1769460_23035 ERR1769460_23036 ERR1769460_23100 ERR1769460_23115 ERR1769460_23123 ERR1769460_23136 ERR1769460_23195 ERR1769460_23212 ERR1769460_23266 ERR1769460_23284 ERR1769460_23291 ERR1769460_23328 ERR1769460_23389 ERR1769460_23404 ERR1769460_23412 ERR1769460_23459 ERR1769460_23486 ERR1769460_23511 ERR1769460_23558 ERR1769460_23561 ERR1769460_23610 ERR1769460_23624 ERR1769460_23629 ERR1769460_23730 ERR1769460_23732 ERR1769460_23739 ERR1769460_23747 ERR1769460_23786 ERR1769460_23796 ERR1769460_23828 ERR1769460_23832 ERR1769460_23836 ERR1769460_23839 ERR1769460_23841 ERR1769460_23853 ERR1769460_23883 ERR1769460_23884 ERR1769460_23897 ERR1769460_23906 ERR1769460_23929 ERR1769460_23977 ERR1769460_24020 ERR1769460_24039 ERR1769460_24065 ERR1769460_24080 ERR1769460_24128 ERR1769460_24132 ERR1769460_24137 ERR1769460_24152 ERR1769460_24155 ERR1769460_24156 ERR1769460_24178 ERR1769460_24180 ERR1769460_24185 ERR1769460_24220 ERR1769460_24261 ERR1769460_24263 ERR1769460_24275 ERR1769460_24300 ERR1769460_24338 ERR1769460_24372 ERR1769460_24374 ERR1769460_24416 ERR1769460_24460 ERR1769460_24470 ERR1769460_24471 ERR1769460_24473 ERR1769460_24528 ERR1769460_24571 ERR1769460_24635 ERR1769460_24660 ERR1769460_24686 ERR1769460_24728 ERR1769460_24732 ERR1769460_24770 ERR1769460_24785 ERR1769460_24791 ERR1769460_24793 ERR1769460_24810 ERR1769460_24866 ERR1769460_24922 ERR1769460_24943 ERR1769460_24944 ERR1769460_24949 ERR1769460_24962 ERR1769460_25077 ERR1769460_25152 ERR1769460_25164 ERR1769460_25180 ERR1769460_25237 ERR1769460_25284 ERR1769460_25287 ERR1769460_25333 ERR1769460_25338 ERR1769460_25354 ERR1769460_25356 ERR1769460_25395 ERR1769460_25413 ERR1769460_25416 ERR1769460_25471 ERR1769460_25502 ERR1769460_25512 ERR1769460_25532 ERR1769460_25546 ERR1769460_25564 ERR1769460_25586 ERR1769460_25607 ERR1769460_25617 ERR1769460_25623 ERR1769460_25733 ERR1769460_25748 ERR1769460_25776 ERR1769460_25832 ERR1769460_25842 ERR1769460_25872 ERR1769460_25873 ERR1769460_25915 ERR1769460_25922 ERR1769460_25945 ERR1769460_25950 ERR1769460_25952 ERR1769460_25972 ERR1769460_25987 ERR1769460_26000 ERR1769460_26004 ERR1769460_26035 ERR1769460_26096 ERR1769460_26130 ERR1769460_26150 ERR1769460_26166 ERR1769460_26199 ERR1769460_26203 ERR1769460_26231 ERR1769460_26242 ERR1769460_26273 ERR1769460_26330 ERR1769460_26350 ERR1769460_26354 ERR1769460_26372 ERR1769460_26414 ERR1769460_26433 ERR1769460_26451 ERR1769460_26454 ERR1769460_26463 ERR1769460_26467 ERR1769460_26471 ERR1769460_26481 ERR1769460_26482 ERR1769460_26513 ERR1769460_26543 ERR1769460_26553 ERR1769460_26557 ERR1769460_26561 ERR1769460_26566 ERR1769460_26571 ERR1769460_26617 ERR1769460_26626 ERR1769460_26662 ERR1769460_26678 ERR1769460_26691 ERR1769460_26695 ERR1769460_26698 ERR1769460_26730 ERR1769460_26743 ERR1769460_26773 ERR1769460_26774 ERR1769460_26782 ERR1769460_26819 ERR1769460_26858 ERR1769460_26869 ERR1769460_26870 ERR1769460_26909 ERR1769460_26951 ERR1769460_26952 ERR1769460_26994 ERR1769460_27005 ERR1769460_27017 ERR1769460_27044 ERR1769460_27093 ERR1769460_27136 ERR1769460_27153 ERR1769460_27154 ERR1769460_27179 ERR1769460_27218 ERR1769460_27306 ERR1769460_27307 ERR1769460_27374 ERR1769460_27378 ERR1769460_27395 ERR1769460_27407 ERR1769460_27409 ERR1769460_27427 ERR1769460_27437 ERR1769460_27463 ERR1769460_27506 ERR1769460_27534 ERR1769460_27541 ERR1769460_27561 ERR1769460_27562 ERR1769460_27580 ERR1769460_27592 ERR1769460_27621 ERR1769460_27651 ERR1769460_27661 ERR1769460_27700 ERR1769460_27741 ERR1769460_27812 ERR1769460_27827 ERR1769460_27851 ERR1769460_27862 ERR1769460_27893 ERR1769460_27911 ERR1769461_11 ERR1769461_28 ERR1769461_39 ERR1769461_84 ERR1769461_85 ERR1769461_94 ERR1769461_163 ERR1769461_170 ERR1769461_234 ERR1769461_265 ERR1769461_266 ERR1769461_316 ERR1769461_324 ERR1769461_341 ERR1769461_363 ERR1769461_434 ERR1769461_436 ERR1769461_438 ERR1769461_449 ERR1769461_472 ERR1769461_585 ERR1769461_587 ERR1769461_590 ERR1769461_591 ERR1769461_617 ERR1769461_634 ERR1769461_646 ERR1769461_663 ERR1769461_691 ERR1769461_708 ERR1769461_718 ERR1769461_756 ERR1769461_796 ERR1769461_876 ERR1769461_881 ERR1769461_912 ERR1769461_930 ERR1769461_961 ERR1769461_1025 ERR1769461_1039 ERR1769461_1075 ERR1769461_1093 ERR1769461_1190 ERR1769461_1200 ERR1769461_1257 ERR1769461_1276 ERR1769461_1278 ERR1769461_1285 ERR1769461_1381 ERR1769461_1472 ERR1769461_1482 ERR1769461_1504 ERR1769461_1578 ERR1769461_1583 ERR1769461_1677 ERR1769461_1697 ERR1769461_1722 ERR1769461_1732 ERR1769461_1738 ERR1769461_1800 ERR1769461_1819 ERR1769461_1838 ERR1769461_1997 ERR1769461_2019 ERR1769461_2028 ERR1769461_2059 ERR1769461_2064 ERR1769461_2099 ERR1769461_2104 ERR1769461_2124 ERR1769461_2139 ERR1769461_2141 ERR1769461_2186 ERR1769461_2195 ERR1769461_2211 ERR1769461_2219 ERR1769461_2295 ERR1769461_2302 ERR1769461_2307 ERR1769461_2317 ERR1769461_2362 ERR1769461_2369 ERR1769461_2395 ERR1769461_2489 ERR1769461_2493 ERR1769461_2556 ERR1769461_2558 ERR1769461_2606 ERR1769461_2643 ERR1769461_2646 ERR1769461_2684 ERR1769461_2695 ERR1769461_2707 ERR1769461_2712 ERR1769461_2726 ERR1769461_2786 ERR1769461_2866 ERR1769461_2884 ERR1769461_2891 ERR1769461_3062 ERR1769461_3106 ERR1769461_3214 ERR1769461_3227 ERR1769461_3253 ERR1769461_3275 ERR1769461_3325 ERR1769461_3358 ERR1769461_3368 ERR1769461_3376 ERR1769461_3466 ERR1769461_3500 ERR1769461_3533 ERR1769461_3573 ERR1769461_3577 ERR1769461_3627 ERR1769461_3650 ERR1769461_3656 ERR1769461_3661 ERR1769461_3678 ERR1769461_3688 ERR1769461_3761 ERR1769461_3814 ERR1769461_3831 ERR1769461_3836 ERR1769461_3837 ERR1769461_3906 ERR1769461_3938 ERR1769461_3959 ERR1769461_4007 ERR1769461_4009 ERR1769461_4057 ERR1769461_4130 ERR1769461_4158 ERR1769461_4202 ERR1769461_4219 ERR1769461_4279 ERR1769461_4306 ERR1769461_4320 ERR1769461_4321 ERR1769461_4340 ERR1769461_4342 ERR1769461_4346 ERR1769461_4422 ERR1769461_4457 ERR1769461_4463 ERR1769461_4488 ERR1769461_4504 ERR1769461_4536 ERR1769461_4555 ERR1769461_4652 ERR1769461_4655 ERR1769461_4737 ERR1769461_4790 ERR1769461_4804 ERR1769461_4821 ERR1769461_4895 ERR1769461_4909 ERR1769461_4944 ERR1769461_4994 ERR1769461_5083 ERR1769461_5182 ERR1769461_5201 ERR1769461_5214 ERR1769461_5256 ERR1769461_5315 ERR1769461_5383 ERR1769461_5439 ERR1769461_5452 ERR1769461_5457 ERR1769461_5465 ERR1769461_5482 ERR1769461_5535 ERR1769461_5536 ERR1769461_5539 ERR1769461_5551 ERR1769461_5616 ERR1769461_5629 ERR1769461_5659 ERR1769461_5705 ERR1769461_5756 ERR1769461_5760 ERR1769461_5803 ERR1769461_5841 ERR1769461_5855 ERR1769461_5859 ERR1769461_5899 ERR1769461_5947 ERR1769461_5964 ERR1769461_5965 ERR1769461_5966 ERR1769461_5972 ERR1769461_5994 ERR1769461_6039 ERR1769461_6080 ERR1769461_6090 ERR1769461_6118 ERR1769461_6194 ERR1769461_6227 ERR1769461_6231 ERR1769461_6286 ERR1769461_6304 ERR1769461_6305 ERR1769461_6311 ERR1769461_6378 ERR1769461_6421 ERR1769461_6500 ERR1769461_6506 ERR1769461_6515 ERR1769461_6522 ERR1769461_6533 ERR1769461_6551 ERR1769461_6575 ERR1769461_6576 ERR1769461_6579 ERR1769461_6604 ERR1769461_6691 ERR1769461_6755 ERR1769461_6764 ERR1769461_6787 ERR1769461_6820 ERR1769461_6821 ERR1769461_6822 ERR1769461_6854 ERR1769461_6937 ERR1769461_6981 ERR1769461_7029 ERR1769461_7031 ERR1769461_7103 ERR1769461_7119 ERR1769461_7156 ERR1769461_7212 ERR1769461_7213 ERR1769461_7265 ERR1769461_7268 ERR1769461_7301 ERR1769461_7370 ERR1769461_7395 ERR1769461_7454 ERR1769461_7544 ERR1769461_7550 ERR1769461_7571 ERR1769461_7599 ERR1769461_7630 ERR1769461_7710 ERR1769461_7727 ERR1769461_7768 ERR1769461_7820 ERR1769461_7830 ERR1769461_7859 ERR1769461_7896 ERR1769461_7962 ERR1769461_8025 ERR1769461_8087 ERR1769461_8105 ERR1769461_8186 ERR1769461_8194 ERR1769461_8203 ERR1769461_8212 ERR1769461_8226 ERR1769461_8305 ERR1769461_8323 ERR1769461_8333 ERR1769461_8363 ERR1769461_8408 ERR1769461_8545 ERR1769461_8580 ERR1769461_8667 ERR1769461_8690 ERR1769461_8740 ERR1769461_8763 ERR1769461_8768 ERR1769461_8795 ERR1769461_8796 ERR1769461_8814 ERR1769461_8819 ERR1769461_8824 ERR1769461_8847 ERR1769461_8930 ERR1769461_8935 ERR1769461_8937 ERR1769461_9065 ERR1769461_9087 ERR1769461_9088 ERR1769461_9096 ERR1769461_9148 ERR1769461_9152 ERR1769461_9246 ERR1769461_9257 ERR1769461_9268 ERR1769461_9308 ERR1769461_9445 ERR1769461_9510 ERR1769461_9532 ERR1769461_9539 ERR1769461_9556 ERR1769461_9560 ERR1769461_9586 ERR1769461_9616 ERR1769461_9691 ERR1769461_9714 ERR1769461_9728 ERR1769461_9790 ERR1769461_9856 ERR1769461_9886 ERR1769461_9935 ERR1769461_10019 ERR1769461_10102 ERR1769461_10496 ERR1769461_10503 ERR1769461_11384 ERR1769461_11739 ERR1769461_11875 ERR1769461_11975 ERR1769461_11989 ERR1769461_12261 ERR1769461_12590 ERR1769461_12607 ERR1769461_12666 ERR1769461_12864 ERR1769461_13217 ERR1769461_13257 ERR1769461_13339 ERR1769461_13343 ERR1769461_14101 ERR1769461_14102 ERR1769461_14205 ERR1769461_14368 ERR1769461_14442 ERR1769461_15116 ERR1769461_15245 ERR1769461_15331 ERR1769461_15431 ERR1769461_15518 ERR1769461_15569 ERR1769461_15598 ERR1769461_15601 ERR1769461_15615 ERR1769461_15635 ERR1769461_15638 ERR1769461_15720 ERR1769461_15757 ERR1769461_15781 ERR1769461_15795 ERR1769461_15835 ERR1769461_15838 ERR1769461_15866 ERR1769461_15883 ERR1769461_15888 ERR1769461_16047 ERR1769461_16065 ERR1769461_16072 ERR1769461_16086 ERR1769461_16129 ERR1769461_16135 ERR1769461_16154 ERR1769461_16155 ERR1769461_16226 ERR1769461_16265 ERR1769461_16280 ERR1769461_16305 ERR1769461_16406 ERR1769461_16477 ERR1769461_16481 ERR1769461_16529 ERR1769461_16542 ERR1769461_16641 ERR1769461_16645 ERR1769461_16650 ERR1769461_16665 ERR1769461_16676 ERR1769461_16707 ERR1769461_16743 ERR1769461_16773 ERR1769461_16787 ERR1769461_16808 ERR1769461_16859 ERR1769461_16860 ERR1769461_16862 ERR1769461_16863 ERR1769461_16878 ERR1769461_16935 ERR1769461_16950 ERR1769461_17073 ERR1769461_17083 ERR1769461_17128 ERR1769461_17135 ERR1769461_17149 ERR1769461_17216 ERR1769461_17232 ERR1769461_17279 ERR1769461_17290 ERR1769461_17302 ERR1769461_17313 ERR1769461_17336 ERR1769461_17348 ERR1769461_17361 ERR1769461_17366 ERR1769461_17407 ERR1769461_17426 ERR1769461_17429 ERR1769461_17461 ERR1769461_17475 ERR1769461_17494 ERR1769461_17517 ERR1769461_17579 ERR1769461_17597 ERR1769461_17600 ERR1769461_17620 ERR1769461_17621 ERR1769461_17622 ERR1769461_17623 ERR1769461_17635 ERR1769461_17668 ERR1769461_17688 ERR1769461_17714 ERR1769461_17716 ERR1769461_17731 ERR1769461_17772 ERR1769461_17784 ERR1769461_17833 ERR1769461_17858 ERR1769461_17860 ERR1769461_17881 ERR1769461_17890 ERR1769461_17915 ERR1769461_17926 ERR1769461_17940 ERR1769461_17991 ERR1769461_17994 ERR1769461_18016 ERR1769461_18025 ERR1769461_18030 ERR1769461_18105 ERR1769461_18111 ERR1769461_18113 ERR1769461_18119 ERR1769461_18133 ERR1769461_18139 ERR1769461_18180 ERR1769461_18210 ERR1769461_18217 ERR1769461_18221 ERR1769461_18232 ERR1769461_18234 ERR1769461_18315 ERR1769461_18316 ERR1769461_18332 ERR1769461_18381 ERR1769461_18458 ERR1769461_18459 ERR1769461_18521 ERR1769461_18530 ERR1769461_18551 ERR1769461_18552 ERR1769461_18568 ERR1769461_18583 ERR1769461_18690 ERR1769461_18713 ERR1769461_18752 ERR1769461_18765 ERR1769461_18832 ERR1769461_18964 ERR1769461_19000 ERR1769461_19009 ERR1769461_19017 ERR1769461_19019 ERR1769461_19049 ERR1769461_19100 ERR1769461_19127 ERR1769461_19136 ERR1769461_19168 ERR1769461_19191 ERR1769461_19220 ERR1769461_19230 ERR1769461_19278 ERR1769461_19293 ERR1769461_19324 ERR1769461_19330 ERR1769461_19345 ERR1769461_19359 ERR1769461_19366 ERR1769461_19367 ERR1769461_19374 ERR1769461_19402 ERR1769461_19425 ERR1769461_19451 ERR1769461_19455 ERR1769461_19474 ERR1769461_19506 ERR1769461_19548 ERR1769461_19586 ERR1769461_19601 ERR1769461_19604 ERR1769461_19608 ERR1769461_19631 ERR1769461_19659 ERR1769461_19687 ERR1769461_19720 ERR1769461_19750 ERR1769461_19808 ERR1769461_19811 ERR1769461_19867 ERR1769461_19879 ERR1769461_19888 ERR1769461_19900 ERR1769461_19915 ERR1769461_19964 ERR1769461_19970 ERR1769461_20044 ERR1769461_20060 ERR1769461_20141 ERR1769461_20156 ERR1769461_20233 ERR1769461_20258 ERR1769461_20279 ERR1769461_20323 ERR1769461_20333 ERR1769461_20354 ERR1769461_20355 ERR1769461_20361 ERR1769461_20429 ERR1769461_20439 ERR1769461_20508 ERR1769461_20513 ERR1769461_20535 ERR1769461_20645 ERR1769461_20694 ERR1769461_20729 ERR1769461_20769 ERR1769461_20824 ERR1769461_20825 ERR1769461_20838 ERR1769461_20843 ERR1769461_20849 ERR1769461_20898 ERR1769461_20906 ERR1769461_20923 ERR1769461_20934 ERR1769461_20941 ERR1769461_20980 ERR1769461_20989 ERR1769461_20995 ERR1769461_20996 ERR1769461_21011 ERR1769461_21041 ERR1769461_21097 ERR1769461_21103 ERR1769461_21260 ERR1769461_21271 ERR1769461_21277 ERR1769461_21305 ERR1769461_21337 ERR1769461_21346 ERR1769461_21399 ERR1769461_21414 ERR1769461_21422 ERR1769461_21431 ERR1769461_21442 ERR1769461_21501 ERR1769461_21531 ERR1769461_21554 ERR1769461_21563 ERR1769461_21638 ERR1769461_21693 ERR1769461_21720 ERR1769461_21723 ERR1769461_21753 ERR1769461_21837 ERR1769461_21876 ERR1769461_21880 ERR1769461_21948 ERR1769461_22008 ERR1769461_22016 ERR1769461_22057 ERR1769461_22075 ERR1769461_22234 ERR1769461_22266 ERR1769461_22271 ERR1769461_22284 ERR1769461_22291 ERR1769461_22351 ERR1769461_22359 ERR1769461_22446 ERR1769461_22449 ERR1769461_22460 ERR1769461_22511 ERR1769461_22518 ERR1769461_22531 ERR1769461_22580 ERR1769461_22622 ERR1769461_22659 ERR1769461_22702 ERR1769461_22773 ERR1769461_22823 ERR1769461_22847 ERR1769461_22896 ERR1769461_22900 ERR1769461_22901 ERR1769461_22924 ERR1769461_22940 ERR1769461_22944 ERR1769461_22953 ERR1769461_22958 ERR1769461_22975 ERR1769461_22976 ERR1769461_23001 ERR1769461_23007 ERR1769461_23020 ERR1769461_23037 ERR1769461_23048 ERR1769461_23128 ERR1769461_23147 ERR1769461_23185 ERR1769461_23210 ERR1769461_23218 ERR1769461_23366 ERR1769461_23378 ERR1769461_23407 ERR1769461_23433 ERR1769461_23456 ERR1769461_23465 ERR1769461_23479 ERR1769461_23522 ERR1769461_23544 ERR1769461_23563 ERR1769461_23568 ERR1769461_23593 ERR1769461_23608 ERR1769461_23634 ERR1769461_23643 ERR1769461_23644 ERR1769461_23652 ERR1769461_23692 ERR1769461_23708 ERR1769461_23754 ERR1769461_23759 ERR1769461_23787 ERR1769461_23800 ERR1769461_23802 ERR1769461_23831 ERR1769461_23863 ERR1769461_23875 ERR1769461_23955 ERR1769461_23957 ERR1769461_23980 ERR1769461_24044 ERR1769461_24046 ERR1769461_24113 ERR1769461_24188 ERR1769461_24219 ERR1769461_24220 ERR1769461_24380 ERR1769461_24407 ERR1769461_24410 ERR1769461_24430 ERR1769461_24458 ERR1769461_24463 ERR1769461_24491 ERR1769461_24541 ERR1769461_24568 ERR1769461_24632 ERR1769461_24634 ERR1769461_24853 ERR1769461_24880 ERR1769461_24982 ERR1769461_24989 ERR1769461_24995 ERR1769461_25084 ERR1769461_25144 ERR1769461_25249 ERR1769461_25263 ERR1769461_25279 ERR1769461_25325 ERR1769461_25359 ERR1769461_25382 ERR1769461_25383 ERR1769461_25393 ERR1769461_25396 ERR1769461_25408 ERR1769461_25425 ERR1769461_25442 ERR1769461_25449 ERR1769461_25450 ERR1769461_25468 ERR1769461_25482 ERR1769461_25523 ERR1769461_25540 ERR1769461_25545 ERR1769461_25591 ERR1769461_25608 ERR1769461_25612 ERR1769461_25651 ERR1769461_25695 ERR1769461_25720 ERR1769461_25747 ERR1769461_25789 ERR1769461_25853 ERR1769461_25915 ERR1769461_26053 ERR1769461_26180 ERR1769461_26241 ERR1769461_26486 ERR1769461_26660 ERR1769461_26714 ERR1769461_26736 ERR1769461_26741 ERR1769461_26814 ERR1769461_26974 ERR1769461_26988 ERR1769461_27047 ERR1769461_27102 ERR1769461_27113 ERR1769461_27129 ERR1769461_27142 ERR1769461_27159 ERR1769461_27206 ERR1769461_27211 ERR1769461_27251 ERR1769461_27267 ERR1769461_27273 ERR1769461_27275 ERR1769461_27276 ERR1769461_27298 ERR1769461_27299 ERR1769461_27330 ERR1769461_27387 ERR1769461_27411 ERR1769461_27472 ERR1769461_27807 ERR1769461_27838 ERR1769461_27894 ERR1769461_27896 ERR1769461_27908 ERR1769462_12 ERR1769462_38 ERR1769462_80 ERR1769462_82 ERR1769462_93 ERR1769462_210 ERR1769462_292 ERR1769462_303 ERR1769462_312 ERR1769462_369 ERR1769462_383 ERR1769462_389 ERR1769462_402 ERR1769462_413 ERR1769462_430 ERR1769462_478 ERR1769462_528 ERR1769462_542 ERR1769462_571 ERR1769462_583 ERR1769462_607 ERR1769462_608 ERR1769462_688 ERR1769462_752 ERR1769462_756 ERR1769462_772 ERR1769462_780 ERR1769462_806 ERR1769462_921 ERR1769462_993 ERR1769462_999 ERR1769462_1044 ERR1769462_1063 ERR1769462_1085 ERR1769462_1094 ERR1769462_1109 ERR1769462_1110 ERR1769462_1152 ERR1769462_1153 ERR1769462_1243 ERR1769462_1277 ERR1769462_1285 ERR1769462_1293 ERR1769462_1317 ERR1769462_1326 ERR1769462_1336 ERR1769462_1362 ERR1769462_1363 ERR1769462_1400 ERR1769462_1585 ERR1769462_1664 ERR1769462_1732 ERR1769462_1751 ERR1769462_1769 ERR1769462_1815 ERR1769462_1845 ERR1769462_1856 ERR1769462_1864 ERR1769462_1876 ERR1769462_1893 ERR1769462_1906 ERR1769462_1914 ERR1769462_1926 ERR1769462_1942 ERR1769462_1948 ERR1769462_2007 ERR1769462_2030 ERR1769462_2039 ERR1769462_2070 ERR1769462_2134 ERR1769462_2158 ERR1769462_2195 ERR1769462_2335 ERR1769462_2344 ERR1769462_2367 ERR1769462_2448 ERR1769462_2449 ERR1769462_2493 ERR1769462_2524 ERR1769462_2557 ERR1769462_2632 ERR1769462_2642 ERR1769462_2711 ERR1769462_2759 ERR1769462_2870 ERR1769462_2916 ERR1769462_3003 ERR1769462_3015 ERR1769462_3110 ERR1769462_3127 ERR1769462_3137 ERR1769462_3161 ERR1769462_3331 ERR1769462_3350 ERR1769462_3411 ERR1769462_3414 ERR1769462_3460 ERR1769462_3461 ERR1769462_3463 ERR1769462_3516 ERR1769462_3528 ERR1769462_3578 ERR1769462_3615 ERR1769462_3628 ERR1769462_3649 ERR1769462_3657 ERR1769462_3675 ERR1769462_3714 ERR1769462_3746 ERR1769462_3774 ERR1769462_3803 ERR1769462_3819 ERR1769462_3820 ERR1769462_3821 ERR1769462_3831 ERR1769462_3883 ERR1769462_3912 ERR1769462_3924 ERR1769462_3962 ERR1769462_3984 ERR1769462_4008 ERR1769462_4103 ERR1769462_4184 ERR1769462_4197 ERR1769462_4283 ERR1769462_4342 ERR1769462_4385 ERR1769462_4423 ERR1769462_4515 ERR1769462_4554 ERR1769462_4566 ERR1769462_4578 ERR1769462_4584 ERR1769462_4585 ERR1769462_4603 ERR1769462_4643 ERR1769462_4756 ERR1769462_4760 ERR1769462_4777 ERR1769462_4778 ERR1769462_4840 ERR1769462_4864 ERR1769462_4886 ERR1769462_4887 ERR1769462_4910 ERR1769462_4953 ERR1769462_5012 ERR1769462_5039 ERR1769462_5061 ERR1769462_5166 ERR1769462_5183 ERR1769462_5184 ERR1769462_5215 ERR1769462_5244 ERR1769462_5249 ERR1769462_5258 ERR1769462_5293 ERR1769462_5306 ERR1769462_5379 ERR1769462_5429 ERR1769462_5430 ERR1769462_5466 ERR1769462_5531 ERR1769462_5534 ERR1769462_5535 ERR1769462_5621 ERR1769462_5656 ERR1769462_5715 ERR1769462_5775 ERR1769462_5803 ERR1769462_5861 ERR1769462_5868 ERR1769462_5873 ERR1769462_6093 ERR1769462_6112 ERR1769462_6247 ERR1769462_6333 ERR1769462_6413 ERR1769462_6443 ERR1769462_6464 ERR1769462_6479 ERR1769462_6492 ERR1769462_6540 ERR1769462_6565 ERR1769462_6642 ERR1769462_6653 ERR1769462_6725 ERR1769462_6739 ERR1769462_6748 ERR1769462_6749 ERR1769462_6802 ERR1769462_6851 ERR1769462_6862 ERR1769462_6893 ERR1769462_6898 ERR1769462_6914 ERR1769462_6949 ERR1769462_6955 ERR1769462_6956 ERR1769462_6977 ERR1769462_6994 ERR1769462_7036 ERR1769462_7157 ERR1769462_7174 ERR1769462_7237 ERR1769462_7374 ERR1769462_7421 ERR1769462_7489 ERR1769462_7495 ERR1769462_7579 ERR1769462_7607 ERR1769462_7639 ERR1769462_7703 ERR1769462_7705 ERR1769462_7709 ERR1769462_7746 ERR1769462_7764 ERR1769462_7783 ERR1769462_7784 ERR1769462_7785 ERR1769462_7797 ERR1769462_7853 ERR1769462_7912 ERR1769462_7927 ERR1769462_7945 ERR1769462_7986 ERR1769462_8075 ERR1769462_8076 ERR1769462_8129 ERR1769462_8178 ERR1769462_8213 ERR1769462_8235 ERR1769462_8242 ERR1769462_8253 ERR1769462_8340 ERR1769462_8347 ERR1769462_8372 ERR1769462_8398 ERR1769462_8423 ERR1769462_8460 ERR1769462_8486 ERR1769462_8531 ERR1769462_8535 ERR1769462_8545 ERR1769462_8547 ERR1769462_8575 ERR1769462_8632 ERR1769462_8636 ERR1769462_8650 ERR1769462_8661 ERR1769462_8698 ERR1769462_8709 ERR1769462_8749 ERR1769462_8754 ERR1769462_8820 ERR1769462_8839 ERR1769462_8853 ERR1769462_8946 ERR1769462_8975 ERR1769462_8991 ERR1769462_9033 ERR1769462_9061 ERR1769462_9108 ERR1769462_9167 ERR1769462_9181 ERR1769462_9189 ERR1769462_9237 ERR1769462_9260 ERR1769462_9263 ERR1769462_9351 ERR1769462_9383 ERR1769462_9438 ERR1769462_9442 ERR1769462_9489 ERR1769462_9577 ERR1769462_9578 ERR1769462_9590 ERR1769462_9605 ERR1769462_9646 ERR1769462_9679 ERR1769462_9684 ERR1769462_9698 ERR1769462_9747 ERR1769462_9749 ERR1769462_9753 ERR1769462_9801 ERR1769462_9853 ERR1769462_9977 ERR1769462_10001 ERR1769462_10167 ERR1769462_10172 ERR1769462_10181 ERR1769462_10289 ERR1769462_10370 ERR1769462_10420 ERR1769462_10470 ERR1769462_10521 ERR1769462_10550 ERR1769462_10554 ERR1769462_10563 ERR1769462_10593 ERR1769462_10609 ERR1769462_10629 ERR1769462_10648 ERR1769462_10681 ERR1769462_10726 ERR1769462_10754 ERR1769462_10756 ERR1769462_10803 ERR1769462_10812 ERR1769462_10908 ERR1769462_11071 ERR1769462_11168 ERR1769462_11177 ERR1769462_11226 ERR1769462_11235 ERR1769462_11251 ERR1769462_11273 ERR1769462_11288 ERR1769462_11306 ERR1769462_11308 ERR1769462_11318 ERR1769462_11325 ERR1769462_11382 ERR1769462_11398 ERR1769462_11410 ERR1769462_11416 ERR1769462_11536 ERR1769462_11538 ERR1769462_11550 ERR1769462_11557 ERR1769462_11559 ERR1769462_11567 ERR1769462_11572 ERR1769462_11668 ERR1769462_11722 ERR1769462_11746 ERR1769462_11765 ERR1769462_11795 ERR1769462_11828 ERR1769462_11889 ERR1769462_11909 ERR1769462_11933 ERR1769462_11934 ERR1769462_11940 ERR1769462_11970 ERR1769462_12031 ERR1769462_12057 ERR1769462_12162 ERR1769462_12165 ERR1769462_12167 ERR1769462_12168 ERR1769462_12193 ERR1769462_12219 ERR1769462_12225 ERR1769462_12286 ERR1769462_12298 ERR1769462_12352 ERR1769462_12362 ERR1769462_12372 ERR1769462_12426 ERR1769462_12438 ERR1769462_12446 ERR1769462_12539 ERR1769462_12580 ERR1769462_12592 ERR1769462_12604 ERR1769462_12624 ERR1769462_12657 ERR1769462_12680 ERR1769462_12746 ERR1769462_12773 ERR1769462_12871 ERR1769462_12949 ERR1769462_12992 ERR1769462_13023 ERR1769462_13116 ERR1769462_13118 ERR1769462_13119 ERR1769462_13124 ERR1769462_13166 ERR1769462_13167 ERR1769462_13190 ERR1769462_13212 ERR1769462_13222 ERR1769462_13236 ERR1769462_13257 ERR1769462_13308 ERR1769462_13312 ERR1769462_13326 ERR1769462_13332 ERR1769462_13339 ERR1769462_13385 ERR1769462_13441 ERR1769462_13508 ERR1769462_13520 ERR1769462_13543 ERR1769462_13554 ERR1769462_13674 ERR1769462_13676 ERR1769462_13730 ERR1769462_13778 ERR1769462_13815 ERR1769462_13816 ERR1769462_13872 ERR1769462_13895 ERR1769462_13932 ERR1769462_14080 ERR1769462_14105 ERR1769462_14254 ERR1769462_14268 ERR1769462_14377 ERR1769462_14386 ERR1769462_14434 ERR1769462_14502 ERR1769462_14509 ERR1769462_14527 ERR1769462_14539 ERR1769462_14574 ERR1769462_14587 ERR1769462_14601 ERR1769462_14631 ERR1769462_14667 ERR1769462_14684 ERR1769462_14773 ERR1769462_14812 ERR1769462_14816 ERR1769462_14833 ERR1769462_14844 ERR1769462_14868 ERR1769462_14898 ERR1769462_14938 ERR1769462_14979 ERR1769462_15013 ERR1769462_15032 ERR1769462_15036 ERR1769462_15102 ERR1769462_15111 ERR1769462_15113 ERR1769462_15198 ERR1769462_15203 ERR1769462_15217 ERR1769462_15272 ERR1769462_15393 ERR1769462_15415 ERR1769462_15508 ERR1769462_15513 ERR1769462_15523 ERR1769462_15525 ERR1769462_15528 ERR1769462_15580 ERR1769462_15691 ERR1769462_15695 ERR1769462_15752 ERR1769462_15756 ERR1769462_15877 ERR1769462_15936 ERR1769462_15941 ERR1769462_15958 ERR1769462_15962 ERR1769462_15981 ERR1769462_15989 ERR1769462_16047 ERR1769462_16113 ERR1769462_16116 ERR1769462_16160 ERR1769462_16233 ERR1769462_16243 ERR1769462_16260 ERR1769462_16285 ERR1769462_16385 ERR1769462_16391 ERR1769462_16419 ERR1769462_16441 ERR1769462_16527 ERR1769462_16563 ERR1769462_16582 ERR1769462_16585 ERR1769462_16631 ERR1769462_16632 ERR1769462_16650 ERR1769462_16686 ERR1769462_16697 ERR1769462_16712 ERR1769462_16713 ERR1769462_16742 ERR1769462_16760 ERR1769462_16797 ERR1769462_16829 ERR1769462_16931 ERR1769462_16942 ERR1769462_16974 ERR1769462_16999 ERR1769462_17031 ERR1769462_17087 ERR1769462_17098 ERR1769462_17142 ERR1769462_17144 ERR1769462_17218 ERR1769462_17279 ERR1769462_17339 ERR1769462_17450 ERR1769462_17493 ERR1769462_17511 ERR1769462_17559 ERR1769462_17570 ERR1769462_17682 ERR1769462_17724 ERR1769462_17855 ERR1769462_17856 ERR1769462_17879 ERR1769462_17945 ERR1769462_17986 ERR1769462_18042 ERR1769462_18045 ERR1769462_18050 ERR1769462_18089 ERR1769462_18131 ERR1769462_18146 ERR1769462_18176 ERR1769462_18187 ERR1769462_18285 ERR1769462_18349 ERR1769462_18351 ERR1769462_18557 ERR1769462_18654 ERR1769462_18662 ERR1769462_18686 ERR1769462_18759 ERR1769462_18813 ERR1769462_18823 ERR1769462_18880 ERR1769462_18921 ERR1769462_18982 ERR1769462_19015 ERR1769462_19021 ERR1769462_19049 ERR1769462_19062 ERR1769462_19086 ERR1769462_19105 ERR1769462_19138 ERR1769462_19177 ERR1769462_19252 ERR1769462_19259 ERR1769462_19409 ERR1769462_19496 ERR1769462_20086 ERR1769462_20184 ERR1769462_20788 ERR1769462_20960 ERR1769462_21442 ERR1769462_21530 ERR1769462_21719 ERR1769462_21783 ERR1769462_21806 ERR1769462_22609 ERR1769462_22977 ERR1769462_24038 ERR1769462_24176 ERR1769462_24183 ERR1769462_24315 ERR1769462_24629 ERR1769462_24694 ERR1769462_24928 ERR1769462_25050 ERR1769462_25058 ERR1769462_25176 ERR1769462_25226 ERR1769462_25380 ERR1769462_25382 ERR1769462_25431 ERR1769462_25626 ERR1769462_26064 ERR1769462_26207 ERR1769462_26271 ERR1769462_26402 ERR1769462_26479 ERR1769462_27043 ERR1769462_27357 ERR1769462_27776 ERR1769462_27782 ERR1769462_27898 ERR1769462_27909 ERR1769463_1 ERR1769463_66 ERR1769463_99 ERR1769463_156 ERR1769463_223 ERR1769463_248 ERR1769463_262 ERR1769463_264 ERR1769463_370 ERR1769463_375 ERR1769463_403 ERR1769463_404 ERR1769463_456 ERR1769463_463 ERR1769463_520 ERR1769463_528 ERR1769463_538 ERR1769463_561 ERR1769463_569 ERR1769463_627 ERR1769463_645 ERR1769463_651 ERR1769463_760 ERR1769463_813 ERR1769463_818 ERR1769463_901 ERR1769463_905 ERR1769463_930 ERR1769463_943 ERR1769463_944 ERR1769463_959 ERR1769463_973 ERR1769463_1025 ERR1769463_1032 ERR1769463_1064 ERR1769463_1089 ERR1769463_1092 ERR1769463_1105 ERR1769463_1144 ERR1769463_1184 ERR1769463_1188 ERR1769463_1220 ERR1769463_1235 ERR1769463_1237 ERR1769463_1250 ERR1769463_1265 ERR1769463_1307 ERR1769463_1344 ERR1769463_1351 ERR1769463_1352 ERR1769463_1399 ERR1769463_1424 ERR1769463_1439 ERR1769463_1444 ERR1769463_1465 ERR1769463_1487 ERR1769463_1495 ERR1769463_1553 ERR1769463_1580 ERR1769463_1598 ERR1769463_1635 ERR1769463_1657 ERR1769463_1662 ERR1769463_1667 ERR1769463_1670 ERR1769463_1689 ERR1769463_1699 ERR1769463_1746 ERR1769463_1834 ERR1769463_1839 ERR1769463_1853 ERR1769463_1866 ERR1769463_1904 ERR1769463_1920 ERR1769463_1945 ERR1769463_1982 ERR1769463_2048 ERR1769463_2050 ERR1769463_2051 ERR1769463_2094 ERR1769463_2097 ERR1769463_2127 ERR1769463_2146 ERR1769463_2174 ERR1769463_2197 ERR1769463_2198 ERR1769463_2211 ERR1769463_2217 ERR1769463_2242 ERR1769463_2251 ERR1769463_2391 ERR1769463_2410 ERR1769463_2448 ERR1769463_2543 ERR1769463_2560 ERR1769463_2561 ERR1769463_2598 ERR1769463_2605 ERR1769463_2637 ERR1769463_2646 ERR1769463_2671 ERR1769463_2717 ERR1769463_2730 ERR1769463_2746 ERR1769463_2769 ERR1769463_2838 ERR1769463_2849 ERR1769463_2863 ERR1769463_2901 ERR1769463_2905 ERR1769463_2906 ERR1769463_2916 ERR1769463_2921 ERR1769463_3018 ERR1769463_3055 ERR1769463_3107 ERR1769463_3108 ERR1769463_3139 ERR1769463_3147 ERR1769463_3156 ERR1769463_3182 ERR1769463_3195 ERR1769463_3204 ERR1769463_3205 ERR1769463_3233 ERR1769463_3275 ERR1769463_3333 ERR1769463_3391 ERR1769463_3440 ERR1769463_3447 ERR1769463_3477 ERR1769463_3478 ERR1769463_3488 ERR1769463_3524 ERR1769463_3581 ERR1769463_3582 ERR1769463_3584 ERR1769463_3585 ERR1769463_3597 ERR1769463_3618 ERR1769463_3653 ERR1769463_3668 ERR1769463_3694 ERR1769463_3715 ERR1769463_3754 ERR1769463_3755 ERR1769463_3771 ERR1769463_3787 ERR1769463_3808 ERR1769463_3827 ERR1769463_3852 ERR1769463_3885 ERR1769463_3888 ERR1769463_3891 ERR1769463_3945 ERR1769463_4025 ERR1769463_4063 ERR1769463_4071 ERR1769463_4093 ERR1769463_4098 ERR1769463_4118 ERR1769463_4134 ERR1769463_4173 ERR1769463_4177 ERR1769463_4180 ERR1769463_4205 ERR1769463_4239 ERR1769463_4254 ERR1769463_4277 ERR1769463_4297 ERR1769463_4358 ERR1769463_4381 ERR1769463_4479 ERR1769463_4492 ERR1769463_4497 ERR1769463_4506 ERR1769463_4529 ERR1769463_4536 ERR1769463_4567 ERR1769463_4577 ERR1769463_4588 ERR1769463_4593 ERR1769463_4613 ERR1769463_4645 ERR1769463_4712 ERR1769463_4726 ERR1769463_4739 ERR1769463_4769 ERR1769463_4810 ERR1769463_4827 ERR1769463_4842 ERR1769463_4885 ERR1769463_4910 ERR1769463_4911 ERR1769463_4933 ERR1769463_4940 ERR1769463_4981 ERR1769463_5033 ERR1769463_5043 ERR1769463_5044 ERR1769463_5077 ERR1769463_5089 ERR1769463_5104 ERR1769463_5111 ERR1769463_5122 ERR1769463_5162 ERR1769463_5173 ERR1769463_5203 ERR1769463_5204 ERR1769463_5325 ERR1769463_5336 ERR1769463_5361 ERR1769463_5364 ERR1769463_5389 ERR1769463_5399 ERR1769463_5408 ERR1769463_5453 ERR1769463_5502 ERR1769463_5504 ERR1769463_5544 ERR1769463_5555 ERR1769463_5566 ERR1769463_5616 ERR1769463_5635 ERR1769463_5670 ERR1769463_5671 ERR1769463_5698 ERR1769463_5726 ERR1769463_5774 ERR1769463_5794 ERR1769463_5798 ERR1769463_5800 ERR1769463_5812 ERR1769463_5948 ERR1769463_5957 ERR1769463_5975 ERR1769463_6025 ERR1769463_6062 ERR1769463_6071 ERR1769463_6085 ERR1769463_6098 ERR1769463_6162 ERR1769463_6168 ERR1769463_6212 ERR1769463_6246 ERR1769463_6271 ERR1769463_6302 ERR1769463_6320 ERR1769463_6325 ERR1769463_6332 ERR1769463_6342 ERR1769463_6376 ERR1769463_6402 ERR1769463_6403 ERR1769463_6404 ERR1769463_6411 ERR1769463_6419 ERR1769463_6426 ERR1769463_6473 ERR1769463_6489 ERR1769463_6638 ERR1769463_6639 ERR1769463_6652 ERR1769463_6668 ERR1769463_6669 ERR1769463_6696 ERR1769463_6702 ERR1769463_6716 ERR1769463_6749 ERR1769463_6766 ERR1769463_6791 ERR1769463_6841 ERR1769463_6843 ERR1769463_6845 ERR1769463_6869 ERR1769463_6888 ERR1769463_6936 ERR1769463_6946 ERR1769463_6993 ERR1769463_7044 ERR1769463_7099 ERR1769463_7141 ERR1769463_7167 ERR1769463_7178 ERR1769463_7309 ERR1769463_7328 ERR1769463_7329 ERR1769463_7520 ERR1769463_7561 ERR1769463_7590 ERR1769463_7685 ERR1769463_7743 ERR1769463_7757 ERR1769463_7758 ERR1769463_7785 ERR1769463_7803 ERR1769463_7849 ERR1769463_7881 ERR1769463_7889 ERR1769463_7921 ERR1769463_7927 ERR1769463_7931 ERR1769463_7970 ERR1769463_7982 ERR1769463_7986 ERR1769463_7999 ERR1769463_8004 ERR1769463_8044 ERR1769463_8072 ERR1769463_8073 ERR1769463_8100 ERR1769463_8175 ERR1769463_8228 ERR1769463_8244 ERR1769463_8254 ERR1769463_8269 ERR1769463_8309 ERR1769463_8311 ERR1769463_8316 ERR1769463_8318 ERR1769463_8321 ERR1769463_8343 ERR1769463_8355 ERR1769463_8373 ERR1769463_8408 ERR1769463_8411 ERR1769463_8428 ERR1769463_8463 ERR1769463_8481 ERR1769463_8496 ERR1769463_8504 ERR1769463_8546 ERR1769463_8548 ERR1769463_8585 ERR1769463_8593 ERR1769463_8625 ERR1769463_8626 ERR1769463_8645 ERR1769463_8661 ERR1769463_8695 ERR1769463_8778 ERR1769463_8827 ERR1769463_8828 ERR1769463_8864 ERR1769463_8871 ERR1769463_8872 ERR1769463_8962 ERR1769463_8964 ERR1769463_8976 ERR1769463_9007 ERR1769463_9039 ERR1769463_9130 ERR1769463_9141 ERR1769463_9165 ERR1769463_9201 ERR1769463_9207 ERR1769463_9234 ERR1769463_9235 ERR1769463_9254 ERR1769463_9256 ERR1769463_9266 ERR1769463_9285 ERR1769463_9327 ERR1769463_9343 ERR1769463_9348 ERR1769463_9370 ERR1769463_9378 ERR1769463_9379 ERR1769463_9398 ERR1769463_9439 ERR1769463_9462 ERR1769463_9496 ERR1769463_9635 ERR1769463_9654 ERR1769463_9741 ERR1769463_9782 ERR1769463_9787 ERR1769463_9794 ERR1769463_9832 ERR1769463_9863 ERR1769463_9875 ERR1769463_9933 ERR1769463_9972 ERR1769463_9987 ERR1769463_10016 ERR1769463_10031 ERR1769463_10046 ERR1769463_10049 ERR1769463_10114 ERR1769463_10121 ERR1769463_10122 ERR1769463_10123 ERR1769463_10138 ERR1769463_10150 ERR1769463_10176 ERR1769463_10210 ERR1769463_10217 ERR1769463_10230 ERR1769463_10234 ERR1769463_10235 ERR1769463_10256 ERR1769463_10313 ERR1769463_10374 ERR1769463_10429 ERR1769463_10433 ERR1769463_10452 ERR1769463_10453 ERR1769463_10459 ERR1769463_10470 ERR1769463_10509 ERR1769463_10661 ERR1769463_10707 ERR1769463_10731 ERR1769463_10793 ERR1769463_10801 ERR1769463_10803 ERR1769463_10805 ERR1769463_10807 ERR1769463_10809 ERR1769463_10839 ERR1769463_10840 ERR1769463_10841 ERR1769463_10850 ERR1769463_10856 ERR1769463_10862 ERR1769463_10903 ERR1769463_10927 ERR1769463_10980 ERR1769463_11000 ERR1769463_11046 ERR1769463_11049 ERR1769463_11062 ERR1769463_11087 ERR1769463_11094 ERR1769463_11106 ERR1769463_11124 ERR1769463_11138 ERR1769463_11186 ERR1769463_11192 ERR1769463_11213 ERR1769463_11262 ERR1769463_11282 ERR1769463_11286 ERR1769463_11291 ERR1769463_11295 ERR1769463_11322 ERR1769463_11391 ERR1769463_11405 ERR1769463_11418 ERR1769463_11432 ERR1769463_11447 ERR1769463_11463 ERR1769463_11521 ERR1769463_11560 ERR1769463_11562 ERR1769463_11576 ERR1769463_11610 ERR1769463_11650 ERR1769463_11699 ERR1769463_11728 ERR1769463_11767 ERR1769463_11787 ERR1769463_11802 ERR1769463_11832 ERR1769463_11839 ERR1769463_11854 ERR1769463_11899 ERR1769463_11900 ERR1769463_11939 ERR1769463_11947 ERR1769463_11952 ERR1769463_12002 ERR1769463_12014 ERR1769463_12020 ERR1769463_12022 ERR1769463_12051 ERR1769463_12065 ERR1769463_12074 ERR1769463_12220 ERR1769463_12312 ERR1769463_12336 ERR1769463_12363 ERR1769463_12364 ERR1769463_12480 ERR1769463_12486 ERR1769463_12493 ERR1769463_12507 ERR1769463_12565 ERR1769463_12566 ERR1769463_12632 ERR1769463_12643 ERR1769463_12647 ERR1769463_12768 ERR1769463_12797 ERR1769463_12850 ERR1769463_12872 ERR1769463_12910 ERR1769463_12939 ERR1769463_12940 ERR1769463_12971 ERR1769463_13003 ERR1769463_13018 ERR1769463_13042 ERR1769463_13118 ERR1769463_13208 ERR1769463_13250 ERR1769463_13331 ERR1769463_13359 ERR1769463_13387 ERR1769463_13393 ERR1769463_13434 ERR1769463_13438 ERR1769463_13491 ERR1769463_13493 ERR1769463_13494 ERR1769463_13516 ERR1769463_13531 ERR1769463_13578 ERR1769463_13583 ERR1769463_13586 ERR1769463_13623 ERR1769463_13627 ERR1769463_13654 ERR1769463_13666 ERR1769463_13677 ERR1769463_13682 ERR1769463_13691 ERR1769463_13700 ERR1769463_13702 ERR1769463_13707 ERR1769463_13738 ERR1769463_13740 ERR1769463_13744 ERR1769463_13758 ERR1769463_13765 ERR1769463_13797 ERR1769463_13808 ERR1769463_13814 ERR1769463_13816 ERR1769463_13890 ERR1769463_13943 ERR1769463_13957 ERR1769463_13965 ERR1769463_14040 ERR1769463_14059 ERR1769463_14094 ERR1769463_14126 ERR1769463_14161 ERR1769463_14183 ERR1769463_14194 ERR1769463_14258 ERR1769463_14287 ERR1769463_14306 ERR1769463_14344 ERR1769463_14362 ERR1769463_14405 ERR1769463_14406 ERR1769463_14412 ERR1769463_14428 ERR1769463_14458 ERR1769463_14460 ERR1769463_14522 ERR1769463_14545 ERR1769463_14562 ERR1769463_14569 ERR1769463_14570 ERR1769463_14624 ERR1769463_14664 ERR1769463_14707 ERR1769463_14740 ERR1769463_14741 ERR1769463_14763 ERR1769463_14778 ERR1769463_14788 ERR1769463_14797 ERR1769463_14920 ERR1769463_14935 ERR1769463_14941 ERR1769463_14958 ERR1769463_14994 ERR1769463_15026 ERR1769463_15055 ERR1769463_15126 ERR1769463_15131 ERR1769463_15157 ERR1769463_15170 ERR1769463_15171 ERR1769463_15203 ERR1769463_15218 ERR1769463_15281 ERR1769463_15342 ERR1769463_15347 ERR1769463_15360 ERR1769463_15364 ERR1769463_15365 ERR1769463_15367 ERR1769463_15390 ERR1769463_15392 ERR1769463_15423 ERR1769463_15449 ERR1769463_15459 ERR1769463_15508 ERR1769463_15532 ERR1769463_15560 ERR1769463_15593 ERR1769463_15594 ERR1769463_15611 ERR1769463_15616 ERR1769463_15643 ERR1769463_15656 ERR1769463_15657 ERR1769463_15658 ERR1769463_15679 ERR1769463_15685 ERR1769463_15688 ERR1769463_15697 ERR1769463_15698 ERR1769463_15717 ERR1769463_15742 ERR1769463_15743 ERR1769463_15744 ERR1769463_15748 ERR1769463_15757 ERR1769463_15841 ERR1769463_15861 ERR1769463_15869 ERR1769463_15930 ERR1769463_15946 ERR1769463_15951 ERR1769463_15957 ERR1769463_15971 ERR1769463_15987 ERR1769463_16070 ERR1769463_16106 ERR1769463_16123 ERR1769463_16124 ERR1769463_16175 ERR1769463_16192 ERR1769463_16256 ERR1769463_16284 ERR1769463_16290 ERR1769463_16299 ERR1769463_16317 ERR1769463_16318 ERR1769463_16337 ERR1769463_16341 ERR1769463_16358 ERR1769463_16360 ERR1769463_16369 ERR1769463_16401 ERR1769463_16403 ERR1769463_16418 ERR1769463_16441 ERR1769463_16552 ERR1769463_16568 ERR1769463_16578 ERR1769463_16589 ERR1769463_16600 ERR1769463_16601 ERR1769463_16655 ERR1769463_16696 ERR1769463_16710 ERR1769463_16739 ERR1769463_16796 ERR1769463_16803 ERR1769463_16837 ERR1769463_16896 ERR1769463_16919 ERR1769463_16999 ERR1769463_17003 ERR1769463_17009 ERR1769463_17038 ERR1769463_17115 ERR1769463_17136 ERR1769463_17182 ERR1769463_17189 ERR1769463_17207 ERR1769463_17297 ERR1769463_17300 ERR1769463_17391 ERR1769463_17413 ERR1769463_17471 ERR1769463_17487 ERR1769463_17490 ERR1769463_17537 ERR1769463_17545 ERR1769463_17571 ERR1769463_17615 ERR1769463_17632 ERR1769463_17638 ERR1769463_17780 ERR1769463_17805 ERR1769463_17838 ERR1769463_17844 ERR1769463_17853 ERR1769463_17871 ERR1769463_17879 ERR1769463_17901 ERR1769463_17947 ERR1769463_17969 ERR1769463_17970 ERR1769463_17974 ERR1769463_17997 ERR1769463_18057 ERR1769463_18063 ERR1769463_18071 ERR1769463_18088 ERR1769463_18136 ERR1769463_18138 ERR1769463_18145 ERR1769463_18150 ERR1769463_18189 ERR1769463_18190 ERR1769463_18216 ERR1769463_18218 ERR1769463_18247 ERR1769463_18250 ERR1769463_18256 ERR1769463_18276 ERR1769463_18298 ERR1769463_18338 ERR1769463_18349 ERR1769463_18355 ERR1769463_18358 ERR1769463_18362 ERR1769463_18392 ERR1769463_18394 ERR1769463_18397 ERR1769463_18433 ERR1769463_18445 ERR1769463_18459 ERR1769463_18508 ERR1769463_18549 ERR1769463_18580 ERR1769463_18641 ERR1769463_18664 ERR1769463_18679 ERR1769463_18687 ERR1769463_18693 ERR1769463_18715 ERR1769463_18737 ERR1769463_18809 ERR1769463_18818 ERR1769463_18825 ERR1769463_18879 ERR1769463_18883 ERR1769463_18942 ERR1769463_18943 ERR1769463_18978 ERR1769463_18985 ERR1769463_18991 ERR1769463_19012 ERR1769463_19013 ERR1769463_19075 ERR1769463_19084 ERR1769463_19085 ERR1769463_19145 ERR1769463_19178 ERR1769463_19216 ERR1769463_19226 ERR1769463_19231 ERR1769463_19319 ERR1769463_19474 ERR1769463_19482 ERR1769463_19500 ERR1769463_19607 ERR1769463_19629 ERR1769463_19687 ERR1769463_19734 ERR1769463_19735 ERR1769463_19776 ERR1769463_19806 ERR1769463_19810 ERR1769463_19825 ERR1769463_19876 ERR1769463_19878 ERR1769463_19902 ERR1769463_19908 ERR1769463_19987 ERR1769463_19988 ERR1769463_20003 ERR1769463_20034 ERR1769463_20101 ERR1769463_20112 ERR1769463_20113 ERR1769463_20190 ERR1769463_20224 ERR1769463_20284 ERR1769463_20299 ERR1769463_20329 ERR1769463_20350 ERR1769463_20356 ERR1769463_20416 ERR1769463_20417 ERR1769463_20423 ERR1769463_20481 ERR1769463_20493 ERR1769463_20495 ERR1769463_20499 ERR1769463_20539 ERR1769463_20548 ERR1769463_20585 ERR1769463_20677 ERR1769463_20689 ERR1769463_20728 ERR1769463_20738 ERR1769463_20743 ERR1769463_20752 ERR1769463_20764 ERR1769463_20877 ERR1769463_20878 ERR1769463_20882 ERR1769463_20927 ERR1769463_20961 ERR1769463_20965 ERR1769463_20976 ERR1769463_21001 ERR1769463_21028 ERR1769463_21029 ERR1769463_21062 ERR1769463_21111 ERR1769463_21112 ERR1769463_21117 ERR1769463_21141 ERR1769463_21162 ERR1769463_21164 ERR1769463_21270 ERR1769463_21271 ERR1769463_21307 ERR1769463_21314 ERR1769463_21319 ERR1769463_21366 ERR1769463_21407 ERR1769463_21410 ERR1769463_21454 ERR1769463_21505 ERR1769463_21521 ERR1769463_21536 ERR1769463_21574 ERR1769463_21615 ERR1769463_21630 ERR1769463_21634 ERR1769463_21664 ERR1769463_21673 ERR1769463_21686 ERR1769463_21704 ERR1769463_21723 ERR1769463_21749 ERR1769463_21763 ERR1769463_21768 ERR1769463_21770 ERR1769463_21814 ERR1769463_21841 ERR1769463_21863 ERR1769463_21903 ERR1769463_21955 ERR1769463_21966 ERR1769463_21972 ERR1769463_22026 ERR1769463_22033 ERR1769463_22043 ERR1769463_22051 ERR1769463_22054 ERR1769463_22055 ERR1769463_22059 ERR1769463_22107 ERR1769463_22109 ERR1769463_22121 ERR1769463_22142 ERR1769463_22155 ERR1769463_22321 ERR1769463_22383 ERR1769463_22410 ERR1769463_22432 ERR1769463_22446 ERR1769463_22461 ERR1769463_22502 ERR1769463_22531 ERR1769463_22544 ERR1769463_22584 ERR1769463_22609 ERR1769463_22615 ERR1769463_22618 ERR1769463_22631 ERR1769463_22643 ERR1769463_22661 ERR1769463_22686 ERR1769463_22695 ERR1769463_22712 ERR1769463_22718 ERR1769463_22850 ERR1769463_22866 ERR1769463_22875 ERR1769463_22876 ERR1769463_22879 ERR1769463_22898 ERR1769463_22987 ERR1769463_22989 ERR1769463_23009 ERR1769463_23037 ERR1769463_23062 ERR1769463_23084 ERR1769463_23185 ERR1769463_23258 ERR1769463_23267 ERR1769463_23281 ERR1769463_23313 ERR1769463_23322 ERR1769463_23356 ERR1769463_23418 ERR1769463_23539 ERR1769463_23550 ERR1769463_23604 ERR1769463_23663 ERR1769463_23692 ERR1769463_23697 ERR1769463_23698 ERR1769463_23707 ERR1769463_23711 ERR1769463_23715 ERR1769463_23786 ERR1769463_23789 ERR1769463_23808 ERR1769463_23902 ERR1769463_23913 ERR1769463_23917 ERR1769463_23954 ERR1769463_23958 ERR1769463_23973 ERR1769463_23990 ERR1769463_24014 ERR1769463_24024 ERR1769463_24038 ERR1769463_24070 ERR1769463_24071 ERR1769463_24111 ERR1769463_24145 ERR1769463_24168 ERR1769463_24201 ERR1769463_24218 ERR1769463_24252 ERR1769463_24273 ERR1769463_24282 ERR1769463_24312 ERR1769463_24323 ERR1769463_24329 ERR1769463_24356 ERR1769463_24367 ERR1769463_24412 ERR1769463_24422 ERR1769463_24455 ERR1769463_24519 ERR1769463_24520 ERR1769463_24575 ERR1769463_24621 ERR1769463_24648 ERR1769463_24679 ERR1769463_24680 ERR1769463_24694 ERR1769463_24713 ERR1769463_24714 ERR1769463_24724 ERR1769463_24772 ERR1769463_24775 ERR1769463_24786 ERR1769463_24795 ERR1769463_24809 ERR1769463_24836 ERR1769463_24843 ERR1769463_24899 ERR1769463_24930 ERR1769463_24947 ERR1769463_24957 ERR1769463_24996 ERR1769463_25000 ERR1769463_25044 ERR1769463_25064 ERR1769463_25098 ERR1769463_25147 ERR1769463_25148 ERR1769463_25165 ERR1769463_25171 ERR1769463_25246 ERR1769463_25306 ERR1769463_25350 ERR1769463_25363 ERR1769463_25364 ERR1769463_25372 ERR1769463_25380 ERR1769463_25388 ERR1769463_25390 ERR1769463_25401 ERR1769463_25416 ERR1769463_25470 ERR1769463_25490 ERR1769463_25550 ERR1769463_25562 ERR1769463_25585 ERR1769463_25602 ERR1769463_25723 ERR1769463_25770 ERR1769463_25774 ERR1769463_25827 ERR1769463_25850 ERR1769463_25857 ERR1769463_25867 ERR1769463_25936 ERR1769463_25961 ERR1769463_25978 ERR1769463_25981 ERR1769463_25994 ERR1769463_26005 ERR1769463_26091 ERR1769463_26154 ERR1769463_26190 ERR1769463_26249 ERR1769463_26259 ERR1769463_26267 ERR1769463_26293 ERR1769463_26298 ERR1769463_26395 ERR1769463_26424 ERR1769463_26457 ERR1769463_26489 ERR1769463_26500 ERR1769463_26515 ERR1769463_26537 ERR1769463_26558 ERR1769463_26587 ERR1769463_26606 ERR1769463_26637 ERR1769463_26659 ERR1769463_26762 ERR1769463_26769 ERR1769463_26879 ERR1769463_26904 ERR1769463_26910 ERR1769463_26962 ERR1769463_26966 ERR1769463_27000 ERR1769463_27136 ERR1769463_27147 ERR1769463_27184 ERR1769463_27229 ERR1769463_27238 ERR1769463_27240 ERR1769463_27273 ERR1769463_27277 ERR1769463_27278 ERR1769463_27294 ERR1769463_27304 ERR1769463_27328 ERR1769463_27364 ERR1769463_27405 ERR1769463_27469 ERR1769463_27502 ERR1769463_27564 ERR1769463_27578 ERR1769463_27579 ERR1769463_27582 ERR1769463_27586 ERR1769463_27590 ERR1769463_27604 ERR1769463_27613 ERR1769463_27615 ERR1769463_27630 ERR1769463_27697 ERR1769463_27718 ERR1769463_27776 ERR1769463_27908 ERR1769464_2 ERR1769464_25 ERR1769464_28 ERR1769464_64 ERR1769464_69 ERR1769464_117 ERR1769464_171 ERR1769464_176 ERR1769464_196 ERR1769464_255 ERR1769464_266 ERR1769464_282 ERR1769464_286 ERR1769464_317 ERR1769464_326 ERR1769464_357 ERR1769464_379 ERR1769464_380 ERR1769464_386 ERR1769464_398 ERR1769464_411 ERR1769464_412 ERR1769464_419 ERR1769464_464 ERR1769464_478 ERR1769464_482 ERR1769464_491 ERR1769464_561 ERR1769464_572 ERR1769464_581 ERR1769464_612 ERR1769464_613 ERR1769464_651 ERR1769464_652 ERR1769464_654 ERR1769464_655 ERR1769464_694 ERR1769464_727 ERR1769464_745 ERR1769464_816 ERR1769464_821 ERR1769464_960 ERR1769464_966 ERR1769464_997 ERR1769464_1007 ERR1769464_1013 ERR1769464_1092 ERR1769464_1095 ERR1769464_1112 ERR1769464_1115 ERR1769464_1125 ERR1769464_1127 ERR1769464_1153 ERR1769464_1154 ERR1769464_1156 ERR1769464_1218 ERR1769464_1246 ERR1769464_1259 ERR1769464_1270 ERR1769464_1319 ERR1769464_1347 ERR1769464_1381 ERR1769464_1395 ERR1769464_1397 ERR1769464_1430 ERR1769464_1442 ERR1769464_1474 ERR1769464_1502 ERR1769464_1522 ERR1769464_1550 ERR1769464_1580 ERR1769464_1618 ERR1769464_1636 ERR1769464_1647 ERR1769464_1658 ERR1769464_1659 ERR1769464_1672 ERR1769464_1698 ERR1769464_1708 ERR1769464_1739 ERR1769464_1747 ERR1769464_1799 ERR1769464_1822 ERR1769464_1857 ERR1769464_1863 ERR1769464_1864 ERR1769464_1866 ERR1769464_1912 ERR1769464_1922 ERR1769464_1927 ERR1769464_1969 ERR1769464_1976 ERR1769464_2025 ERR1769464_2105 ERR1769464_2109 ERR1769464_2113 ERR1769464_2120 ERR1769464_2130 ERR1769464_2137 ERR1769464_2150 ERR1769464_2156 ERR1769464_2172 ERR1769464_2183 ERR1769464_2207 ERR1769464_2255 ERR1769464_2275 ERR1769464_2292 ERR1769464_2312 ERR1769464_2313 ERR1769464_2348 ERR1769464_2381 ERR1769464_2401 ERR1769464_2458 ERR1769464_2461 ERR1769464_2499 ERR1769464_2530 ERR1769464_2558 ERR1769464_2572 ERR1769464_2586 ERR1769464_2600 ERR1769464_2639 ERR1769464_2672 ERR1769464_2684 ERR1769464_2708 ERR1769464_2800 ERR1769464_2803 ERR1769464_2839 ERR1769464_2845 ERR1769464_2878 ERR1769464_2879 ERR1769464_2882 ERR1769464_2895 ERR1769464_2914 ERR1769464_2984 ERR1769464_3010 ERR1769464_3049 ERR1769464_3081 ERR1769464_3120 ERR1769464_3143 ERR1769464_3175 ERR1769464_3198 ERR1769464_3202 ERR1769464_3221 ERR1769464_3249 ERR1769464_3274 ERR1769464_3291 ERR1769464_3319 ERR1769464_3323 ERR1769464_3326 ERR1769464_3350 ERR1769464_3364 ERR1769464_3397 ERR1769464_3400 ERR1769464_3442 ERR1769464_3462 ERR1769464_3521 ERR1769464_3526 ERR1769464_3539 ERR1769464_3540 ERR1769464_3556 ERR1769464_3579 ERR1769464_3581 ERR1769464_3599 ERR1769464_3608 ERR1769464_3625 ERR1769464_3626 ERR1769464_3751 ERR1769464_3752 ERR1769464_3760 ERR1769464_3776 ERR1769464_3804 ERR1769464_3807 ERR1769464_3819 ERR1769464_3824 ERR1769464_3828 ERR1769464_3853 ERR1769464_3870 ERR1769464_3962 ERR1769464_3969 ERR1769464_4004 ERR1769464_4010 ERR1769464_4044 ERR1769464_4047 ERR1769464_4055 ERR1769464_4056 ERR1769464_4075 ERR1769464_4139 ERR1769464_4231 ERR1769464_4249 ERR1769464_4302 ERR1769464_4320 ERR1769464_4356 ERR1769464_4360 ERR1769464_4367 ERR1769464_4384 ERR1769464_4394 ERR1769464_4396 ERR1769464_4404 ERR1769464_4426 ERR1769464_4438 ERR1769464_4461 ERR1769464_4468 ERR1769464_4477 ERR1769464_4489 ERR1769464_4515 ERR1769464_4527 ERR1769464_4533 ERR1769464_4559 ERR1769464_4560 ERR1769464_4652 ERR1769464_4692 ERR1769464_4693 ERR1769464_4724 ERR1769464_4769 ERR1769464_4888 ERR1769464_4899 ERR1769464_4902 ERR1769464_4908 ERR1769464_4927 ERR1769464_4987 ERR1769464_5049 ERR1769464_5063 ERR1769464_5069 ERR1769464_5084 ERR1769464_5085 ERR1769464_5102 ERR1769464_5107 ERR1769464_5142 ERR1769464_5147 ERR1769464_5148 ERR1769464_5166 ERR1769464_5193 ERR1769464_5196 ERR1769464_5209 ERR1769464_5224 ERR1769464_5237 ERR1769464_5326 ERR1769464_5359 ERR1769464_5397 ERR1769464_5403 ERR1769464_5451 ERR1769464_5515 ERR1769464_5524 ERR1769464_5547 ERR1769464_5584 ERR1769464_5592 ERR1769464_5675 ERR1769464_5719 ERR1769464_5739 ERR1769464_5740 ERR1769464_5758 ERR1769464_5764 ERR1769464_5840 ERR1769464_5879 ERR1769464_5880 ERR1769464_5885 ERR1769464_5891 ERR1769464_5929 ERR1769464_5972 ERR1769464_5977 ERR1769464_6027 ERR1769464_6029 ERR1769464_6044 ERR1769464_6046 ERR1769464_6076 ERR1769464_6090 ERR1769464_6103 ERR1769464_6111 ERR1769464_6138 ERR1769464_6169 ERR1769464_6184 ERR1769464_6217 ERR1769464_6230 ERR1769464_6235 ERR1769464_6239 ERR1769464_6252 ERR1769464_6284 ERR1769464_6286 ERR1769464_6336 ERR1769464_6399 ERR1769464_6421 ERR1769464_6425 ERR1769464_6438 ERR1769464_6444 ERR1769464_6461 ERR1769464_6502 ERR1769464_6559 ERR1769464_6561 ERR1769464_6635 ERR1769464_6636 ERR1769464_6674 ERR1769464_6675 ERR1769464_6693 ERR1769464_6696 ERR1769464_6702 ERR1769464_6769 ERR1769464_6813 ERR1769464_6839 ERR1769464_6845 ERR1769464_6852 ERR1769464_6855 ERR1769464_6879 ERR1769464_6898 ERR1769464_6941 ERR1769464_6943 ERR1769464_6959 ERR1769464_7044 ERR1769464_7063 ERR1769464_7068 ERR1769464_7092 ERR1769464_7126 ERR1769464_7147 ERR1769464_7162 ERR1769464_7194 ERR1769464_7205 ERR1769464_7229 ERR1769464_7250 ERR1769464_7281 ERR1769464_7300 ERR1769464_7315 ERR1769464_7329 ERR1769464_7365 ERR1769464_7397 ERR1769464_7411 ERR1769464_7424 ERR1769464_7439 ERR1769464_7472 ERR1769464_7493 ERR1769464_7522 ERR1769464_7538 ERR1769464_7596 ERR1769464_7597 ERR1769464_7602 ERR1769464_7623 ERR1769464_7625 ERR1769464_7652 ERR1769464_7714 ERR1769464_7735 ERR1769464_7743 ERR1769464_7757 ERR1769464_7758 ERR1769464_7765 ERR1769464_7811 ERR1769464_7817 ERR1769464_7822 ERR1769464_7845 ERR1769464_7869 ERR1769464_7919 ERR1769464_7922 ERR1769464_7967 ERR1769464_8019 ERR1769464_8029 ERR1769464_8072 ERR1769464_8083 ERR1769464_8102 ERR1769464_8103 ERR1769464_8131 ERR1769464_8156 ERR1769464_8159 ERR1769464_8171 ERR1769464_8176 ERR1769464_8191 ERR1769464_8240 ERR1769464_8258 ERR1769464_8274 ERR1769464_8285 ERR1769464_8310 ERR1769464_8329 ERR1769464_8330 ERR1769464_8335 ERR1769464_8361 ERR1769464_8405 ERR1769464_8428 ERR1769464_8433 ERR1769464_8486 ERR1769464_8526 ERR1769464_8535 ERR1769464_8537 ERR1769464_8548 ERR1769464_8551 ERR1769464_8587 ERR1769464_8590 ERR1769464_8606 ERR1769464_8607 ERR1769464_8663 ERR1769464_8680 ERR1769464_8684 ERR1769464_8686 ERR1769464_8737 ERR1769464_8747 ERR1769464_8787 ERR1769464_8788 ERR1769464_8801 ERR1769464_8802 ERR1769464_8838 ERR1769464_8908 ERR1769464_8926 ERR1769464_8939 ERR1769464_8946 ERR1769464_8949 ERR1769464_8950 ERR1769464_8955 ERR1769464_8978 ERR1769464_8986 ERR1769464_9019 ERR1769464_9020 ERR1769464_9022 ERR1769464_9067 ERR1769464_9091 ERR1769464_9093 ERR1769464_9094 ERR1769464_9096 ERR1769464_9107 ERR1769464_9110 ERR1769464_9111 ERR1769464_9150 ERR1769464_9154 ERR1769464_9156 ERR1769464_9159 ERR1769464_9179 ERR1769464_9193 ERR1769464_9234 ERR1769464_9258 ERR1769464_9319 ERR1769464_9341 ERR1769464_9370 ERR1769464_9372 ERR1769464_9384 ERR1769464_9400 ERR1769464_9447 ERR1769464_9448 ERR1769464_9457 ERR1769464_9464 ERR1769464_9481 ERR1769464_9489 ERR1769464_9506 ERR1769464_9525 ERR1769464_9529 ERR1769464_9544 ERR1769464_9570 ERR1769464_9604 ERR1769464_9608 ERR1769464_9628 ERR1769464_9644 ERR1769464_9674 ERR1769464_9693 ERR1769464_9699 ERR1769464_9702 ERR1769464_9703 ERR1769464_9725 ERR1769464_9730 ERR1769464_9731 ERR1769464_9767 ERR1769464_9793 ERR1769464_9810 ERR1769464_9816 ERR1769464_9832 ERR1769464_9845 ERR1769464_9868 ERR1769464_9890 ERR1769464_9896 ERR1769464_9913 ERR1769464_9929 ERR1769464_9946 ERR1769464_9963 ERR1769464_9964 ERR1769464_9969 ERR1769464_9976 ERR1769464_9991 ERR1769464_10001 ERR1769464_10024 ERR1769464_10033 ERR1769464_10040 ERR1769464_10091 ERR1769464_10110 ERR1769464_10126 ERR1769464_10145 ERR1769464_10183 ERR1769464_10230 ERR1769464_10272 ERR1769464_10273 ERR1769464_10325 ERR1769464_10327 ERR1769464_10337 ERR1769464_10346 ERR1769464_10377 ERR1769464_10378 ERR1769464_10384 ERR1769464_10431 ERR1769464_10480 ERR1769464_10564 ERR1769464_10584 ERR1769464_10643 ERR1769464_10661 ERR1769464_10723 ERR1769464_10747 ERR1769464_10750 ERR1769464_10751 ERR1769464_10771 ERR1769464_10804 ERR1769464_10827 ERR1769464_10828 ERR1769464_10829 ERR1769464_10831 ERR1769464_10836 ERR1769464_10837 ERR1769464_10907 ERR1769464_10920 ERR1769464_10943 ERR1769464_10965 ERR1769464_10992 ERR1769464_11013 ERR1769464_11025 ERR1769464_11038 ERR1769464_11059 ERR1769464_11077 ERR1769464_11101 ERR1769464_11102 ERR1769464_11166 ERR1769464_11223 ERR1769464_11242 ERR1769464_11244 ERR1769464_11286 ERR1769464_11308 ERR1769464_11372 ERR1769464_11382 ERR1769464_11401 ERR1769464_11406 ERR1769464_11492 ERR1769464_11494 ERR1769464_11515 ERR1769464_11529 ERR1769464_11547 ERR1769464_11587 ERR1769464_11608 ERR1769464_11706 ERR1769464_11725 ERR1769464_11737 ERR1769464_11742 ERR1769464_11746 ERR1769464_11756 ERR1769464_11773 ERR1769464_11774 ERR1769464_11805 ERR1769464_11815 ERR1769464_11816 ERR1769464_11829 ERR1769464_11832 ERR1769464_11837 ERR1769464_11838 ERR1769464_11877 ERR1769464_11955 ERR1769464_11963 ERR1769464_11997 ERR1769464_12007 ERR1769464_12062 ERR1769464_12096 ERR1769464_12099 ERR1769464_12104 ERR1769464_12135 ERR1769464_12184 ERR1769464_12300 ERR1769464_12335 ERR1769464_12344 ERR1769464_12356 ERR1769464_12362 ERR1769464_12398 ERR1769464_12405 ERR1769464_12406 ERR1769464_12416 ERR1769464_12432 ERR1769464_12463 ERR1769464_12484 ERR1769464_12489 ERR1769464_12508 ERR1769464_12523 ERR1769464_12534 ERR1769464_12547 ERR1769464_12615 ERR1769464_12621 ERR1769464_12668 ERR1769464_12669 ERR1769464_12670 ERR1769464_12694 ERR1769464_12695 ERR1769464_12719 ERR1769464_12735 ERR1769464_12758 ERR1769464_12770 ERR1769464_12777 ERR1769464_12778 ERR1769464_12790 ERR1769464_12814 ERR1769464_12853 ERR1769464_12863 ERR1769464_12870 ERR1769464_12891 ERR1769464_12901 ERR1769464_12905 ERR1769464_12924 ERR1769464_12946 ERR1769464_12990 ERR1769464_12995 ERR1769464_13053 ERR1769464_13062 ERR1769464_13115 ERR1769464_13139 ERR1769464_13188 ERR1769464_13200 ERR1769464_13214 ERR1769464_13219 ERR1769464_13234 ERR1769464_13236 ERR1769464_13250 ERR1769464_13252 ERR1769464_13311 ERR1769464_13362 ERR1769464_13403 ERR1769464_13405 ERR1769464_13417 ERR1769464_13499 ERR1769464_13526 ERR1769464_13527 ERR1769464_13541 ERR1769464_13581 ERR1769464_13584 ERR1769464_13608 ERR1769464_13612 ERR1769464_13631 ERR1769464_13637 ERR1769464_13655 ERR1769464_13663 ERR1769464_13689 ERR1769464_13697 ERR1769464_13736 ERR1769464_13749 ERR1769464_13762 ERR1769464_13771 ERR1769464_13775 ERR1769464_13787 ERR1769464_13790 ERR1769464_13799 ERR1769464_13845 ERR1769464_13858 ERR1769464_13878 ERR1769464_13879 ERR1769464_13915 ERR1769464_13936 ERR1769464_13962 ERR1769464_13972 ERR1769464_13980 ERR1769464_14003 ERR1769464_14023 ERR1769464_14026 ERR1769464_14134 ERR1769464_14142 ERR1769464_14160 ERR1769464_14172 ERR1769464_14178 ERR1769464_14194 ERR1769464_14200 ERR1769464_14213 ERR1769464_14255 ERR1769464_14257 ERR1769464_14264 ERR1769464_14266 ERR1769464_14281 ERR1769464_14283 ERR1769464_14325 ERR1769464_14332 ERR1769464_14333 ERR1769464_14388 ERR1769464_14404 ERR1769464_14419 ERR1769464_14559 ERR1769464_14573 ERR1769464_14660 ERR1769464_14678 ERR1769464_14693 ERR1769464_14696 ERR1769464_14698 ERR1769464_14702 ERR1769464_14704 ERR1769464_14706 ERR1769464_14791 ERR1769464_14806 ERR1769464_14817 ERR1769464_14825 ERR1769464_14849 ERR1769464_14872 ERR1769464_14886 ERR1769464_14894 ERR1769464_14931 ERR1769464_14951 ERR1769464_14981 ERR1769464_15005 ERR1769464_15017 ERR1769464_15041 ERR1769464_15046 ERR1769464_15052 ERR1769464_15055 ERR1769464_15070 ERR1769464_15080 ERR1769464_15081 ERR1769464_15121 ERR1769464_15163 ERR1769464_15166 ERR1769464_15177 ERR1769464_15222 ERR1769464_15225 ERR1769464_15251 ERR1769464_15265 ERR1769464_15282 ERR1769464_15302 ERR1769464_15308 ERR1769464_15310 ERR1769464_15323 ERR1769464_15361 ERR1769464_15381 ERR1769464_15396 ERR1769464_15437 ERR1769464_15474 ERR1769464_15485 ERR1769464_15507 ERR1769464_15542 ERR1769464_15556 ERR1769464_15598 ERR1769464_15629 ERR1769464_15671 ERR1769464_15672 ERR1769464_15725 ERR1769464_15782 ERR1769464_15845 ERR1769464_15875 ERR1769464_15893 ERR1769464_15894 ERR1769464_15925 ERR1769464_15953 ERR1769464_15962 ERR1769464_16032 ERR1769464_16112 ERR1769464_16162 ERR1769464_16175 ERR1769464_16212 ERR1769464_16217 ERR1769464_16222 ERR1769464_16231 ERR1769464_16232 ERR1769464_16251 ERR1769464_16273 ERR1769464_16274 ERR1769464_16276 ERR1769464_16277 ERR1769464_16382 ERR1769464_16403 ERR1769464_16414 ERR1769464_16437 ERR1769464_16453 ERR1769464_16456 ERR1769464_16523 ERR1769464_16534 ERR1769464_16541 ERR1769464_16543 ERR1769464_16553 ERR1769464_16628 ERR1769464_16639 ERR1769464_16678 ERR1769464_16679 ERR1769464_16704 ERR1769464_16720 ERR1769464_16738 ERR1769464_16785 ERR1769464_16812 ERR1769464_16825 ERR1769464_16832 ERR1769464_16851 ERR1769464_16876 ERR1769464_16886 ERR1769464_16923 ERR1769464_16940 ERR1769464_16953 ERR1769464_16962 ERR1769464_16980 ERR1769464_16983 ERR1769464_17010 ERR1769464_17016 ERR1769464_17034 ERR1769464_17048 ERR1769464_17051 ERR1769464_17081 ERR1769464_17111 ERR1769464_17172 ERR1769464_17192 ERR1769464_17211 ERR1769464_17224 ERR1769464_17301 ERR1769464_17304 ERR1769464_17305 ERR1769464_17324 ERR1769464_17325 ERR1769464_17375 ERR1769464_17378 ERR1769464_17389 ERR1769464_17434 ERR1769464_17438 ERR1769464_17493 ERR1769464_17543 ERR1769464_17582 ERR1769464_17583 ERR1769464_17586 ERR1769464_17620 ERR1769464_17621 ERR1769464_17661 ERR1769464_17682 ERR1769464_17685 ERR1769464_17688 ERR1769464_17703 ERR1769464_17709 ERR1769464_17728 ERR1769464_17729 ERR1769464_17765 ERR1769464_17801 ERR1769464_17819 ERR1769464_17830 ERR1769464_17842 ERR1769464_17868 ERR1769464_17891 ERR1769464_17910 ERR1769464_17924 ERR1769464_17926 ERR1769464_17933 ERR1769464_17997 ERR1769464_18002 ERR1769464_18011 ERR1769464_18038 ERR1769464_18060 ERR1769464_18068 ERR1769464_18107 ERR1769464_18143 ERR1769464_18144 ERR1769464_18157 ERR1769464_18162 ERR1769464_18186 ERR1769464_18228 ERR1769464_18263 ERR1769464_18289 ERR1769464_18299 ERR1769464_18349 ERR1769464_18358 ERR1769464_18390 ERR1769464_18401 ERR1769464_18464 ERR1769464_18465 ERR1769464_18482 ERR1769464_18514 ERR1769464_18632 ERR1769464_18670 ERR1769464_18740 ERR1769464_18743 ERR1769464_18833 ERR1769464_18932 ERR1769464_19358 ERR1769464_19435 ERR1769464_19797 ERR1769464_19798 ERR1769464_19936 ERR1769464_20036 ERR1769464_21182 ERR1769464_21370 ERR1769464_21409 ERR1769464_21444 ERR1769464_21511 ERR1769464_21627 ERR1769464_22041 ERR1769464_22126 ERR1769464_22134 ERR1769464_22150 ERR1769464_22163 ERR1769464_22288 ERR1769464_22326 ERR1769464_22413 ERR1769464_22485 ERR1769464_22605 ERR1769464_23148 ERR1769464_23245 ERR1769464_23354 ERR1769464_23415 ERR1769464_23443 ERR1769464_23779 ERR1769464_23888 ERR1769464_23963 ERR1769464_24028 ERR1769464_24165 ERR1769464_24227 ERR1769464_24408 ERR1769464_24426 ERR1769464_24439 ERR1769464_24612 ERR1769464_24650 ERR1769464_24887 ERR1769464_25002 ERR1769464_25071 ERR1769464_25086 ERR1769464_25159 ERR1769464_25256 ERR1769464_25415 ERR1769464_25525 ERR1769464_25529 ERR1769464_25742 ERR1769464_25876 ERR1769464_26066 ERR1769464_26130 ERR1769464_26253 ERR1769464_26374 ERR1769464_26480 ERR1769464_26545 ERR1769464_26585 ERR1769464_26591 ERR1769464_26653 ERR1769464_26935 ERR1769464_26936 ERR1769464_27196 ERR1769464_27267 ERR1769464_27398 ERR1769464_27426 ERR1769464_27483 ERR1769464_27504 ERR1769464_27664 ERR1769464_27749 ERR1769465_14 ERR1769465_54 ERR1769465_75 ERR1769465_76 ERR1769465_79 ERR1769465_92 ERR1769465_103 ERR1769465_109 ERR1769465_111 ERR1769465_121 ERR1769465_145 ERR1769465_146 ERR1769465_157 ERR1769465_162 ERR1769465_175 ERR1769465_184 ERR1769465_189 ERR1769465_190 ERR1769465_202 ERR1769465_203 ERR1769465_206 ERR1769465_208 ERR1769465_211 ERR1769465_214 ERR1769465_225 ERR1769465_227 ERR1769465_254 ERR1769465_263 ERR1769465_265 ERR1769465_274 ERR1769465_280 ERR1769465_281 ERR1769465_297 ERR1769465_298 ERR1769465_307 ERR1769465_325 ERR1769465_326 ERR1769465_327 ERR1769465_330 ERR1769465_349 ERR1769465_350 ERR1769465_352 ERR1769465_371 ERR1769465_377 ERR1769465_408 ERR1769465_420 ERR1769465_427 ERR1769465_443 ERR1769465_453 ERR1769465_492 ERR1769465_513 ERR1769465_520 ERR1769465_567 ERR1769465_579 ERR1769465_581 ERR1769465_591 ERR1769465_592 ERR1769465_600 ERR1769465_607 ERR1769465_617 ERR1769465_623 ERR1769465_628 ERR1769465_634 ERR1769465_660 ERR1769465_668 ERR1769465_682 ERR1769465_720 ERR1769465_736 ERR1769465_746 ERR1769465_760 ERR1769465_761 ERR1769465_808 ERR1769465_819 ERR1769465_820 ERR1769465_835 ERR1769465_845 ERR1769465_858 ERR1769465_859 ERR1769465_863 ERR1769465_872 ERR1769465_877 ERR1769465_880 ERR1769465_882 ERR1769465_911 ERR1769465_924 ERR1769465_930 ERR1769465_935 ERR1769465_946 ERR1769465_957 ERR1769465_968 ERR1769465_975 ERR1769465_993 ERR1769465_1005 ERR1769465_1016 ERR1769465_1024 ERR1769465_1061 ERR1769465_1084 ERR1769465_1088 ERR1769465_1093 ERR1769465_1099 ERR1769465_1100 ERR1769465_1103 ERR1769465_1119 ERR1769465_1174 ERR1769465_1175 ERR1769465_1179 ERR1769465_1200 ERR1769465_1203 ERR1769465_1245 ERR1769465_1247 ERR1769465_1260 ERR1769465_1265 ERR1769465_1280 ERR1769465_1288 ERR1769465_1294 ERR1769465_1295 ERR1769465_1303 ERR1769465_1307 ERR1769465_1316 ERR1769465_1325 ERR1769465_1332 ERR1769465_1334 ERR1769465_1345 ERR1769465_1354 ERR1769465_1389 ERR1769465_1409 ERR1769465_1421 ERR1769465_1422 ERR1769465_1441 ERR1769465_1461 ERR1769465_1471 ERR1769465_1472 ERR1769465_1486 ERR1769465_1493 ERR1769465_1498 ERR1769465_1508 ERR1769465_1509 ERR1769465_1510 ERR1769465_1517 ERR1769465_1574 ERR1769465_1586 ERR1769465_1591 ERR1769465_1599 ERR1769465_1623 ERR1769465_1660 ERR1769465_1664 ERR1769465_1667 ERR1769465_1682 ERR1769465_1708 ERR1769465_1740 ERR1769465_1772 ERR1769465_1777 ERR1769465_1795 ERR1769465_1800 ERR1769465_1808 ERR1769465_1816 ERR1769465_1824 ERR1769465_1840 ERR1769465_1842 ERR1769465_1844 ERR1769465_1863 ERR1769465_1864 ERR1769465_1868 ERR1769465_1875 ERR1769465_1886 ERR1769465_1910 ERR1769465_1911 ERR1769465_1971 ERR1769465_1997 ERR1769465_2002 ERR1769465_2009 ERR1769465_2040 ERR1769465_2047 ERR1769465_2072 ERR1769465_2098 ERR1769465_2126 ERR1769465_2143 ERR1769465_2155 ERR1769465_2172 ERR1769465_2173 ERR1769465_2177 ERR1769465_2188 ERR1769465_2201 ERR1769465_2210 ERR1769465_2218 ERR1769465_2241 ERR1769465_2247 ERR1769465_2249 ERR1769465_2253 ERR1769465_2254 ERR1769465_2258 ERR1769465_2260 ERR1769465_2268 ERR1769465_2289 ERR1769465_2301 ERR1769465_2311 ERR1769465_2316 ERR1769465_2340 ERR1769465_2364 ERR1769465_2367 ERR1769465_2368 ERR1769465_2407 ERR1769465_2433 ERR1769465_2459 ERR1769465_2500 ERR1769465_2501 ERR1769465_2516 ERR1769465_2527 ERR1769465_2537 ERR1769465_2539 ERR1769465_2543 ERR1769465_2559 ERR1769465_2578 ERR1769465_2580 ERR1769465_2584 ERR1769465_2598 ERR1769465_2612 ERR1769465_2627 ERR1769465_2653 ERR1769465_2661 ERR1769465_2662 ERR1769465_2674 ERR1769465_2708 ERR1769465_2741 ERR1769465_2754 ERR1769465_2771 ERR1769465_2773 ERR1769465_2789 ERR1769465_2790 ERR1769465_2801 ERR1769465_2805 ERR1769465_2851 ERR1769465_2869 ERR1769465_2871 ERR1769465_2872 ERR1769465_2882 ERR1769465_2902 ERR1769465_2904 ERR1769465_2915 ERR1769465_2947 ERR1769465_2953 ERR1769465_2984 ERR1769465_2992 ERR1769465_3004 ERR1769465_3006 ERR1769465_3049 ERR1769465_3060 ERR1769465_3120 ERR1769465_3127 ERR1769465_3129 ERR1769465_3148 ERR1769465_3157 ERR1769465_3161 ERR1769465_3178 ERR1769465_3207 ERR1769465_3215 ERR1769465_3217 ERR1769465_3245 ERR1769465_3248 ERR1769465_3254 ERR1769465_3264 ERR1769465_3267 ERR1769465_3271 ERR1769465_3275 ERR1769465_3279 ERR1769465_3281 ERR1769465_3317 ERR1769465_3327 ERR1769465_3329 ERR1769465_3349 ERR1769465_3351 ERR1769465_3357 ERR1769465_3359 ERR1769465_3364 ERR1769465_3390 ERR1769465_3392 ERR1769465_3397 ERR1769465_3401 ERR1769465_3412 ERR1769465_3414 ERR1769465_3428 ERR1769465_3431 ERR1769465_3457 ERR1769465_3460 ERR1769465_3481 ERR1769465_3482 ERR1769465_3505 ERR1769465_3540 ERR1769465_3566 ERR1769465_3573 ERR1769465_3574 ERR1769465_3591 ERR1769465_3603 ERR1769465_3646 ERR1769465_3649 ERR1769465_3652 ERR1769465_3659 ERR1769465_3660 ERR1769465_3682 ERR1769465_3702 ERR1769465_3740 ERR1769465_3770 ERR1769465_3775 ERR1769465_3776 ERR1769465_3778 ERR1769465_3819 ERR1769465_3837 ERR1769465_3838 ERR1769465_3866 ERR1769465_3876 ERR1769465_3892 ERR1769465_3919 ERR1769465_3943 ERR1769465_3996 ERR1769465_4007 ERR1769465_4018 ERR1769465_4020 ERR1769465_4023 ERR1769465_4042 ERR1769465_4044 ERR1769465_4047 ERR1769465_4050 ERR1769465_4081 ERR1769465_4091 ERR1769465_4103 ERR1769465_4136 ERR1769465_4141 ERR1769465_4147 ERR1769465_4151 ERR1769465_4198 ERR1769465_4211 ERR1769465_4212 ERR1769465_4238 ERR1769465_4239 ERR1769465_4243 ERR1769465_4251 ERR1769465_4268 ERR1769465_4282 ERR1769465_4286 ERR1769465_4292 ERR1769465_4294 ERR1769465_4304 ERR1769465_4313 ERR1769465_4319 ERR1769465_4326 ERR1769465_4334 ERR1769465_4342 ERR1769465_4355 ERR1769465_4392 ERR1769465_4412 ERR1769465_4447 ERR1769465_4475 ERR1769465_4476 ERR1769465_4499 ERR1769465_4500 ERR1769465_4521 ERR1769465_4526 ERR1769465_4532 ERR1769465_4534 ERR1769465_4535 ERR1769465_4546 ERR1769465_4570 ERR1769465_4578 ERR1769465_4582 ERR1769465_4583 ERR1769465_4607 ERR1769465_4611 ERR1769465_4626 ERR1769465_4645 ERR1769465_4665 ERR1769465_4668 ERR1769465_4677 ERR1769465_4698 ERR1769465_4705 ERR1769465_4730 ERR1769465_4741 ERR1769465_4742 ERR1769465_4743 ERR1769465_4754 ERR1769465_4774 ERR1769465_4778 ERR1769465_4783 ERR1769465_4798 ERR1769465_4801 ERR1769465_4804 ERR1769465_4812 ERR1769465_4821 ERR1769465_4824 ERR1769465_4826 ERR1769465_4837 ERR1769465_4856 ERR1769465_4862 ERR1769465_4898 ERR1769465_4906 ERR1769465_4915 ERR1769465_4919 ERR1769465_4942 ERR1769465_4957 ERR1769465_4991 ERR1769465_4993 ERR1769465_4994 ERR1769465_4997 ERR1769465_5025 ERR1769465_5031 ERR1769465_5036 ERR1769465_5082 ERR1769465_5108 ERR1769465_5121 ERR1769465_5124 ERR1769465_5149 ERR1769465_5153 ERR1769465_5168 ERR1769465_5180 ERR1769465_5199 ERR1769465_5221 ERR1769465_5236 ERR1769465_5258 ERR1769465_5263 ERR1769465_5268 ERR1769465_5301 ERR1769465_5302 ERR1769465_5339 ERR1769465_5346 ERR1769465_5351 ERR1769465_5373 ERR1769465_5382 ERR1769465_5387 ERR1769465_5412 ERR1769465_5423 ERR1769465_5426 ERR1769465_5432 ERR1769465_5444 ERR1769465_5445 ERR1769465_5450 ERR1769465_5467 ERR1769465_5478 ERR1769465_5504 ERR1769465_5510 ERR1769465_5524 ERR1769465_5525 ERR1769465_5566 ERR1769465_5577 ERR1769465_5590 ERR1769465_5632 ERR1769465_5645 ERR1769465_5648 ERR1769465_5656 ERR1769465_5674 ERR1769465_5675 ERR1769465_5693 ERR1769465_5696 ERR1769465_5705 ERR1769465_5708 ERR1769465_5709 ERR1769465_5717 ERR1769465_5721 ERR1769465_5758 ERR1769465_5786 ERR1769465_5839 ERR1769465_5859 ERR1769465_5876 ERR1769465_5922 ERR1769465_5925 ERR1769465_5927 ERR1769465_5943 ERR1769465_5962 ERR1769465_5966 ERR1769465_5984 ERR1769465_5992 ERR1769465_6018 ERR1769465_6021 ERR1769465_6035 ERR1769465_6039 ERR1769465_6065 ERR1769465_6110 ERR1769465_6120 ERR1769465_6141 ERR1769465_6143 ERR1769465_6145 ERR1769465_6151 ERR1769465_6155 ERR1769465_6164 ERR1769465_6170 ERR1769465_6173 ERR1769465_6181 ERR1769465_6184 ERR1769465_6206 ERR1769465_6232 ERR1769465_6267 ERR1769465_6271 ERR1769465_6283 ERR1769465_6327 ERR1769465_6348 ERR1769465_6351 ERR1769465_6370 ERR1769465_6371 ERR1769465_6385 ERR1769465_6392 ERR1769465_6409 ERR1769465_6438 ERR1769465_6439 ERR1769465_6468 ERR1769465_6480 ERR1769465_6488 ERR1769465_6491 ERR1769465_6499 ERR1769465_6510 ERR1769465_6521 ERR1769465_6552 ERR1769465_6572 ERR1769465_6593 ERR1769465_6614 ERR1769465_6622 ERR1769465_6625 ERR1769465_6631 ERR1769465_6671 ERR1769465_6693 ERR1769465_6704 ERR1769465_6708 ERR1769465_6709 ERR1769465_6748 ERR1769465_6749 ERR1769465_6757 ERR1769465_6761 ERR1769465_6768 ERR1769465_6771 ERR1769465_6772 ERR1769465_6798 ERR1769465_6811 ERR1769465_6827 ERR1769465_6832 ERR1769465_6847 ERR1769465_6874 ERR1769465_6880 ERR1769465_6892 ERR1769465_6903 ERR1769465_6930 ERR1769465_6946 ERR1769465_6959 ERR1769465_6961 ERR1769465_6968 ERR1769465_6980 ERR1769465_6983 ERR1769465_7004 ERR1769465_7015 ERR1769465_7028 ERR1769465_7051 ERR1769465_7053 ERR1769465_7056 ERR1769465_7058 ERR1769465_7063 ERR1769465_7072 ERR1769465_7078 ERR1769465_7103 ERR1769465_7110 ERR1769465_7126 ERR1769465_7128 ERR1769465_7131 ERR1769465_7135 ERR1769465_7139 ERR1769465_7155 ERR1769465_7198 ERR1769465_7226 ERR1769465_7229 ERR1769465_7244 ERR1769465_7248 ERR1769465_7251 ERR1769465_7253 ERR1769465_7281 ERR1769465_7288 ERR1769465_7293 ERR1769465_7324 ERR1769465_7336 ERR1769465_7342 ERR1769465_7364 ERR1769465_7372 ERR1769465_7373 ERR1769465_7376 ERR1769465_7414 ERR1769465_7417 ERR1769465_7439 ERR1769465_7466 ERR1769465_7477 ERR1769465_7491 ERR1769465_7496 ERR1769465_7538 ERR1769465_7591 ERR1769465_7605 ERR1769465_7610 ERR1769465_7614 ERR1769465_7640 ERR1769465_7654 ERR1769465_7698 ERR1769465_7711 ERR1769465_7713 ERR1769465_7743 ERR1769465_7753 ERR1769465_7775 ERR1769465_7780 ERR1769465_7793 ERR1769465_7834 ERR1769465_7841 ERR1769465_7848 ERR1769465_7850 ERR1769465_7852 ERR1769465_7862 ERR1769465_7899 ERR1769465_7902 ERR1769465_7917 ERR1769465_7919 ERR1769465_7920 ERR1769465_7929 ERR1769465_7940 ERR1769465_7953 ERR1769465_7958 ERR1769465_7971 ERR1769465_7988 ERR1769465_7999 ERR1769465_8012 ERR1769465_8026 ERR1769465_8061 ERR1769465_8074 ERR1769465_8087 ERR1769465_8090 ERR1769465_8092 ERR1769465_8149 ERR1769465_8160 ERR1769465_8167 ERR1769465_8170 ERR1769465_8229 ERR1769465_8263 ERR1769465_8338 ERR1769465_8351 ERR1769465_8359 ERR1769465_8403 ERR1769465_8407 ERR1769465_8413 ERR1769465_8414 ERR1769465_8426 ERR1769465_8427 ERR1769465_8442 ERR1769465_8468 ERR1769465_8474 ERR1769465_8485 ERR1769465_8513 ERR1769465_8514 ERR1769465_8528 ERR1769465_8534 ERR1769465_8546 ERR1769465_8566 ERR1769465_8573 ERR1769465_8582 ERR1769465_8588 ERR1769465_8594 ERR1769465_8595 ERR1769465_8605 ERR1769465_8612 ERR1769465_8620 ERR1769465_8629 ERR1769465_8633 ERR1769465_8637 ERR1769465_8638 ERR1769465_8642 ERR1769465_8648 ERR1769465_8696 ERR1769465_8702 ERR1769465_8724 ERR1769465_8730 ERR1769465_8731 ERR1769465_8738 ERR1769465_8743 ERR1769465_8749 ERR1769465_8772 ERR1769465_8779 ERR1769465_8802 ERR1769465_8833 ERR1769465_8852 ERR1769465_8853 ERR1769465_8870 ERR1769465_8894 ERR1769465_8903 ERR1769465_8906 ERR1769465_8914 ERR1769465_8925 ERR1769465_8936 ERR1769465_8937 ERR1769465_8938 ERR1769465_8939 ERR1769465_8944 ERR1769465_8956 ERR1769465_8986 ERR1769465_9007 ERR1769465_9020 ERR1769465_9036 ERR1769465_9040 ERR1769465_9041 ERR1769465_9045 ERR1769465_9048 ERR1769465_9088 ERR1769465_9089 ERR1769465_9090 ERR1769465_9093 ERR1769465_9095 ERR1769465_9108 ERR1769465_9113 ERR1769465_9119 ERR1769465_9134 ERR1769465_9179 ERR1769465_9182 ERR1769465_9188 ERR1769465_9209 ERR1769465_9213 ERR1769465_9214 ERR1769465_9225 ERR1769465_9230 ERR1769465_9245 ERR1769465_9249 ERR1769465_9257 ERR1769465_9297 ERR1769465_9300 ERR1769465_9311 ERR1769465_9336 ERR1769465_9350 ERR1769465_9360 ERR1769465_9380 ERR1769465_9386 ERR1769465_9387 ERR1769465_9415 ERR1769465_9439 ERR1769465_9440 ERR1769465_9473 ERR1769465_9474 ERR1769465_9476 ERR1769465_9478 ERR1769465_9483 ERR1769465_9521 ERR1769465_9528 ERR1769465_9541 ERR1769465_9555 ERR1769465_9564 ERR1769465_9572 ERR1769465_9579 ERR1769465_9587 ERR1769465_9615 ERR1769465_9621 ERR1769465_9635 ERR1769465_9642 ERR1769465_9646 ERR1769465_9657 ERR1769465_9669 ERR1769465_9693 ERR1769465_9703 ERR1769465_9718 ERR1769465_9737 ERR1769465_9741 ERR1769465_9765 ERR1769465_9781 ERR1769465_9799 ERR1769465_9808 ERR1769465_9812 ERR1769465_9836 ERR1769465_9867 ERR1769465_9882 ERR1769465_9906 ERR1769465_9916 ERR1769465_9918 ERR1769465_9931 ERR1769465_9935 ERR1769465_9956 ERR1769465_9965 ERR1769465_9982 ERR1769465_9995 ERR1769465_9996 ERR1769465_10002 ERR1769465_10064 ERR1769465_10071 ERR1769465_10074 ERR1769465_10091 ERR1769465_10117 ERR1769465_10147 ERR1769465_10148 ERR1769465_10153 ERR1769465_10173 ERR1769465_10181 ERR1769465_10215 ERR1769465_10223 ERR1769465_10249 ERR1769465_10266 ERR1769465_10286 ERR1769465_10291 ERR1769465_10297 ERR1769465_10309 ERR1769465_10315 ERR1769465_10340 ERR1769465_10374 ERR1769465_10384 ERR1769465_10399 ERR1769465_10400 ERR1769465_10416 ERR1769465_10432 ERR1769465_10442 ERR1769465_10451 ERR1769465_10465 ERR1769465_10470 ERR1769465_10494 ERR1769465_10505 ERR1769465_10519 ERR1769465_10533 ERR1769465_10541 ERR1769465_10549 ERR1769465_10607 ERR1769465_10608 ERR1769465_10631 ERR1769465_10646 ERR1769465_10649 ERR1769465_10656 ERR1769465_10661 ERR1769465_10669 ERR1769465_10695 ERR1769465_10730 ERR1769465_10736 ERR1769465_10755 ERR1769465_10771 ERR1769465_10775 ERR1769465_10776 ERR1769465_10825 ERR1769465_10839 ERR1769465_10848 ERR1769465_10851 ERR1769465_10852 ERR1769465_10856 ERR1769465_10864 ERR1769465_10873 ERR1769465_10875 ERR1769465_10876 ERR1769465_10883 ERR1769465_10890 ERR1769465_10895 ERR1769465_10931 ERR1769465_10935 ERR1769465_10937 ERR1769465_10952 ERR1769465_10965 ERR1769465_10975 ERR1769465_10988 ERR1769465_11011 ERR1769465_11032 ERR1769465_11036 ERR1769465_11037 ERR1769465_11061 ERR1769465_11062 ERR1769465_11069 ERR1769465_11076 ERR1769465_11078 ERR1769465_11105 ERR1769465_11109 ERR1769465_11121 ERR1769465_11122 ERR1769465_11126 ERR1769465_11130 ERR1769465_11144 ERR1769465_11186 ERR1769465_11190 ERR1769465_11193 ERR1769465_11200 ERR1769465_11208 ERR1769465_11219 ERR1769465_11220 ERR1769465_11228 ERR1769465_11243 ERR1769465_11289 ERR1769465_11316 ERR1769465_11327 ERR1769465_11359 ERR1769465_11373 ERR1769465_11377 ERR1769465_11379 ERR1769465_11383 ERR1769465_11389 ERR1769465_11425 ERR1769465_11432 ERR1769465_11460 ERR1769465_11461 ERR1769465_11466 ERR1769465_11474 ERR1769465_11477 ERR1769465_11502 ERR1769465_11543 ERR1769465_11552 ERR1769465_11570 ERR1769465_11587 ERR1769465_11605 ERR1769465_11614 ERR1769465_11637 ERR1769465_11640 ERR1769465_11671 ERR1769465_11688 ERR1769465_11699 ERR1769465_11703 ERR1769465_11709 ERR1769465_11718 ERR1769465_11738 ERR1769465_11744 ERR1769465_11749 ERR1769465_11757 ERR1769465_11772 ERR1769465_11775 ERR1769465_11781 ERR1769465_11784 ERR1769465_11793 ERR1769465_11797 ERR1769465_11800 ERR1769465_11826 ERR1769465_11829 ERR1769465_11865 ERR1769465_11867 ERR1769465_11897 ERR1769465_11909 ERR1769465_11929 ERR1769465_11931 ERR1769465_11944 ERR1769465_11947 ERR1769465_11950 ERR1769465_11952 ERR1769465_11963 ERR1769465_11970 ERR1769465_12000 ERR1769465_12031 ERR1769465_12032 ERR1769465_12033 ERR1769465_12044 ERR1769465_12051 ERR1769465_12060 ERR1769465_12065 ERR1769465_12069 ERR1769465_12070 ERR1769465_12075 ERR1769465_12082 ERR1769465_12087 ERR1769465_12113 ERR1769465_12119 ERR1769465_12138 ERR1769465_12145 ERR1769465_12159 ERR1769465_12183 ERR1769465_12184 ERR1769465_12185 ERR1769465_12198 ERR1769465_12210 ERR1769465_12214 ERR1769465_12215 ERR1769465_12225 ERR1769465_12246 ERR1769465_12252 ERR1769465_12261 ERR1769465_12269 ERR1769465_12301 ERR1769465_12302 ERR1769465_12303 ERR1769465_12305 ERR1769465_12311 ERR1769465_12346 ERR1769465_12358 ERR1769465_12361 ERR1769465_12364 ERR1769465_12380 ERR1769465_12384 ERR1769465_12390 ERR1769465_12394 ERR1769465_12397 ERR1769465_12398 ERR1769465_12404 ERR1769465_12406 ERR1769465_12414 ERR1769465_12429 ERR1769465_12431 ERR1769465_12454 ERR1769465_12484 ERR1769465_12487 ERR1769465_12488 ERR1769465_12490 ERR1769465_12491 ERR1769465_12507 ERR1769465_12529 ERR1769465_12534 ERR1769465_12546 ERR1769465_12568 ERR1769465_12577 ERR1769465_12588 ERR1769465_12615 ERR1769465_12641 ERR1769465_12645 ERR1769465_12663 ERR1769465_12688 ERR1769465_12729 ERR1769465_12748 ERR1769465_12752 ERR1769465_12761 ERR1769465_12774 ERR1769465_12793 ERR1769465_12830 ERR1769465_12834 ERR1769465_12858 ERR1769465_12861 ERR1769465_12864 ERR1769465_12874 ERR1769465_12882 ERR1769465_12898 ERR1769465_12901 ERR1769465_12935 ERR1769465_12939 ERR1769465_12942 ERR1769465_12954 ERR1769465_12955 ERR1769465_12966 ERR1769465_12982 ERR1769465_13021 ERR1769465_13036 ERR1769465_13038 ERR1769465_13042 ERR1769465_13060 ERR1769465_13073 ERR1769465_13076 ERR1769465_13092 ERR1769465_13098 ERR1769465_13100 ERR1769465_13106 ERR1769465_13107 ERR1769465_13113 ERR1769465_13114 ERR1769465_13130 ERR1769465_13152 ERR1769465_13169 ERR1769465_13175 ERR1769465_13185 ERR1769465_13192 ERR1769465_13193 ERR1769465_13218 ERR1769465_13231 ERR1769465_13249 ERR1769465_13257 ERR1769465_13258 ERR1769465_13262 ERR1769465_13269 ERR1769465_13273 ERR1769465_13281 ERR1769465_13325 ERR1769465_13337 ERR1769465_13363 ERR1769465_13404 ERR1769465_13405 ERR1769465_13420 ERR1769465_13450 ERR1769465_13454 ERR1769465_13495 ERR1769465_13501 ERR1769465_13503 ERR1769465_13525 ERR1769465_13530 ERR1769465_13538 ERR1769465_13576 ERR1769465_13589 ERR1769465_13594 ERR1769465_13607 ERR1769465_13620 ERR1769465_13624 ERR1769465_13634 ERR1769465_13648 ERR1769465_13653 ERR1769465_13714 ERR1769465_13725 ERR1769465_13749 ERR1769465_13760 ERR1769465_13761 ERR1769465_13788 ERR1769465_13848 ERR1769465_13853 ERR1769465_13870 ERR1769465_13880 ERR1769465_13881 ERR1769465_13884 ERR1769465_13891 ERR1769465_13899 ERR1769465_13902 ERR1769465_13904 ERR1769465_13947 ERR1769465_13948 ERR1769465_13978 ERR1769465_13982 ERR1769465_13989 ERR1769465_13995 ERR1769465_14001 ERR1769465_14015 ERR1769465_14023 ERR1769465_14043 ERR1769465_14053 ERR1769465_14090 ERR1769465_14103 ERR1769465_14105 ERR1769465_14112 ERR1769465_14114 ERR1769465_14115 ERR1769465_14118 ERR1769465_14127 ERR1769465_14130 ERR1769465_14136 ERR1769465_14153 ERR1769465_14161 ERR1769465_14163 ERR1769465_14195 ERR1769465_14219 ERR1769465_14223 ERR1769465_14276 ERR1769465_14310 ERR1769465_14322 ERR1769465_14350 ERR1769465_14351 ERR1769465_14405 ERR1769465_14413 ERR1769465_14418 ERR1769465_14424 ERR1769465_14425 ERR1769465_14428 ERR1769465_14437 ERR1769465_14438 ERR1769465_14447 ERR1769465_14462 ERR1769465_14464 ERR1769465_14483 ERR1769465_14489 ERR1769465_14518 ERR1769465_14521 ERR1769465_14536 ERR1769465_14539 ERR1769465_14553 ERR1769465_14561 ERR1769465_14568 ERR1769465_14570 ERR1769465_14585 ERR1769465_14603 ERR1769465_14607 ERR1769465_14618 ERR1769465_14635 ERR1769465_14636 ERR1769465_14638 ERR1769465_14641 ERR1769465_14675 ERR1769465_14691 ERR1769465_14693 ERR1769465_14696 ERR1769465_14731 ERR1769465_14743 ERR1769465_14760 ERR1769465_14786 ERR1769465_14816 ERR1769465_14836 ERR1769465_14840 ERR1769465_14847 ERR1769465_14889 ERR1769465_14909 ERR1769465_14912 ERR1769465_14913 ERR1769465_14922 ERR1769465_14927 ERR1769465_14930 ERR1769465_14981 ERR1769465_15003 ERR1769465_15004 ERR1769465_15005 ERR1769465_15028 ERR1769465_15034 ERR1769465_15035 ERR1769465_15037 ERR1769465_15056 ERR1769465_15074 ERR1769465_15075 ERR1769465_15080 ERR1769465_15146 ERR1769465_15161 ERR1769465_15170 ERR1769465_15182 ERR1769465_15187 ERR1769465_15191 ERR1769465_15204 ERR1769465_15236 ERR1769465_15243 ERR1769465_15257 ERR1769465_15274 ERR1769465_15275 ERR1769465_15302 ERR1769465_15322 ERR1769465_15334 ERR1769465_15337 ERR1769465_15368 ERR1769465_15380 ERR1769465_15395 ERR1769465_15445 ERR1769465_15446 ERR1769465_15457 ERR1769465_15466 ERR1769465_15475 ERR1769465_15483 ERR1769465_15488 ERR1769465_15493 ERR1769465_15532 ERR1769465_15536 ERR1769465_15539 ERR1769465_15545 ERR1769465_15560 ERR1769465_15564 ERR1769465_15583 ERR1769465_15618 ERR1769465_15627 ERR1769465_15631 ERR1769465_15678 ERR1769465_15687 ERR1769465_15784 ERR1769465_15814 ERR1769465_15823 ERR1769465_15833 ERR1769465_15853 ERR1769465_15868 ERR1769465_15869 ERR1769465_15871 ERR1769465_15872 ERR1769465_15883 ERR1769465_15890 ERR1769465_15893 ERR1769465_15899 ERR1769465_15900 ERR1769465_15901 ERR1769465_15911 ERR1769465_15915 ERR1769465_15924 ERR1769465_15931 ERR1769465_15954 ERR1769465_15955 ERR1769465_15962 ERR1769465_15975 ERR1769465_15983 ERR1769465_15984 ERR1769465_16014 ERR1769465_16035 ERR1769465_16049 ERR1769465_16052 ERR1769465_16066 ERR1769465_16081 ERR1769465_16104 ERR1769465_16110 ERR1769465_16150 ERR1769465_16151 ERR1769465_16152 ERR1769465_16159 ERR1769465_16167 ERR1769465_16175 ERR1769465_16180 ERR1769465_16181 ERR1769465_16188 ERR1769465_16189 ERR1769465_16195 ERR1769465_16204 ERR1769465_16212 ERR1769465_16236 ERR1769465_16257 ERR1769465_16268 ERR1769465_16280 ERR1769465_16281 ERR1769465_16286 ERR1769465_16287 ERR1769465_16294 ERR1769465_16302 ERR1769465_16332 ERR1769465_16342 ERR1769465_16367 ERR1769465_16377 ERR1769465_16420 ERR1769465_16426 ERR1769465_16437 ERR1769465_16439 ERR1769465_16440 ERR1769465_16446 ERR1769465_16449 ERR1769465_16473 ERR1769465_16491 ERR1769465_16495 ERR1769465_16499 ERR1769465_16504 ERR1769465_16506 ERR1769465_16508 ERR1769465_16512 ERR1769465_16541 ERR1769465_16551 ERR1769465_16562 ERR1769465_16563 ERR1769465_16570 ERR1769465_16571 ERR1769465_16574 ERR1769465_16584 ERR1769465_16589 ERR1769465_16593 ERR1769465_16598 ERR1769465_16605 ERR1769465_16610 ERR1769465_16611 ERR1769465_16619 ERR1769465_16623 ERR1769465_16630 ERR1769465_16631 ERR1769465_16636 ERR1769465_16659 ERR1769465_16691 ERR1769465_16695 ERR1769465_16744 ERR1769465_16747 ERR1769465_16771 ERR1769465_16795 ERR1769465_16801 ERR1769465_16802 ERR1769465_16837 ERR1769465_16865 ERR1769465_16870 ERR1769465_16876 ERR1769465_16878 ERR1769465_16880 ERR1769465_16901 ERR1769465_16907 ERR1769465_16919 ERR1769465_16922 ERR1769465_16928 ERR1769465_16929 ERR1769465_16944 ERR1769465_16950 ERR1769465_16954 ERR1769465_16963 ERR1769465_16964 ERR1769465_17004 ERR1769465_17016 ERR1769465_17023 ERR1769465_17040 ERR1769465_17046 ERR1769465_17052 ERR1769465_17055 ERR1769465_17070 ERR1769465_17080 ERR1769465_17082 ERR1769465_17104 ERR1769465_17120 ERR1769465_17153 ERR1769465_17154 ERR1769465_17155 ERR1769465_17157 ERR1769465_17169 ERR1769465_17170 ERR1769465_17179 ERR1769465_17183 ERR1769465_17189 ERR1769465_17208 ERR1769465_17221 ERR1769465_17227 ERR1769465_17228 ERR1769465_17237 ERR1769465_17243 ERR1769465_17250 ERR1769465_17260 ERR1769465_17272 ERR1769465_17291 ERR1769465_17343 ERR1769465_17347 ERR1769465_17351 ERR1769465_17367 ERR1769465_17369 ERR1769465_17380 ERR1769465_17387 ERR1769465_17395 ERR1769465_17400 ERR1769465_17414 ERR1769465_17418 ERR1769465_17420 ERR1769465_17425 ERR1769465_17433 ERR1769465_17440 ERR1769465_17442 ERR1769465_17443 ERR1769465_17454 ERR1769465_17466 ERR1769465_17493 ERR1769465_17496 ERR1769465_17526 ERR1769465_17533 ERR1769465_17541 ERR1769465_17544 ERR1769465_17548 ERR1769465_17549 ERR1769465_17555 ERR1769465_17556 ERR1769465_17567 ERR1769465_17586 ERR1769465_17588 ERR1769465_17605 ERR1769465_17633 ERR1769465_17636 ERR1769465_17641 ERR1769465_17650 ERR1769465_17658 ERR1769465_17674 ERR1769465_17694 ERR1769465_17709 ERR1769465_17714 ERR1769465_17720 ERR1769465_17739 ERR1769465_17743 ERR1769465_17746 ERR1769465_17764 ERR1769465_17806 ERR1769465_17816 ERR1769465_17819 ERR1769465_17835 ERR1769465_17853 ERR1769465_17858 ERR1769465_17863 ERR1769465_17877 ERR1769465_17878 ERR1769465_17882 ERR1769465_17889 ERR1769465_17939 ERR1769465_17955 ERR1769465_17960 ERR1769465_17963 ERR1769465_17971 ERR1769465_17981 ERR1769465_17984 ERR1769465_17985 ERR1769465_17993 ERR1769465_18010 ERR1769465_18034 ERR1769465_18046 ERR1769465_18083 ERR1769465_18097 ERR1769465_18111 ERR1769465_18125 ERR1769465_18133 ERR1769465_18139 ERR1769465_18146 ERR1769465_18150 ERR1769465_18173 ERR1769465_18198 ERR1769465_18222 ERR1769465_18248 ERR1769465_18250 ERR1769465_18264 ERR1769465_18269 ERR1769465_18270 ERR1769465_18297 ERR1769465_18298 ERR1769465_18318 ERR1769465_18334 ERR1769465_18342 ERR1769465_18360 ERR1769465_18362 ERR1769465_18365 ERR1769465_18369 ERR1769465_18373 ERR1769465_18401 ERR1769465_18404 ERR1769465_18418 ERR1769465_18423 ERR1769465_18430 ERR1769465_18433 ERR1769465_18437 ERR1769465_18440 ERR1769465_18445 ERR1769465_18446 ERR1769465_18460 ERR1769465_18490 ERR1769465_18519 ERR1769465_18522 ERR1769465_18538 ERR1769465_18541 ERR1769465_18562 ERR1769465_18567 ERR1769465_18568 ERR1769465_18583 ERR1769465_18610 ERR1769465_18618 ERR1769465_18644 ERR1769465_18648 ERR1769465_18669 ERR1769465_18684 ERR1769465_18710 ERR1769465_18713 ERR1769465_18727 ERR1769465_18733 ERR1769465_18737 ERR1769465_18744 ERR1769465_18787 ERR1769465_18795 ERR1769465_18864 ERR1769465_18875 ERR1769465_18880 ERR1769465_18889 ERR1769465_18897 ERR1769465_18904 ERR1769465_18909 ERR1769465_18940 ERR1769465_18997 ERR1769465_19011 ERR1769465_19031 ERR1769465_19039 ERR1769465_19040 ERR1769465_19042 ERR1769465_19044 ERR1769465_19049 ERR1769465_19081 ERR1769465_19092 ERR1769465_19105 ERR1769465_19146 ERR1769465_19149 ERR1769465_19152 ERR1769465_19160 ERR1769465_19188 ERR1769465_19192 ERR1769465_19210 ERR1769465_19219 ERR1769465_19235 ERR1769465_19247 ERR1769465_19248 ERR1769465_19260 ERR1769465_19268 ERR1769465_19274 ERR1769465_19281 ERR1769465_19305 ERR1769465_19306 ERR1769465_19339 ERR1769465_19347 ERR1769465_19351 ERR1769465_19353 ERR1769465_19354 ERR1769465_19358 ERR1769465_19360 ERR1769465_19380 ERR1769465_19383 ERR1769465_19414 ERR1769465_19446 ERR1769465_19457 ERR1769465_19469 ERR1769465_19532 ERR1769465_19542 ERR1769465_19543 ERR1769465_19546 ERR1769465_19549 ERR1769465_19561 ERR1769465_19562 ERR1769465_19569 ERR1769465_19595 ERR1769465_19603 ERR1769465_19638 ERR1769465_19649 ERR1769465_19678 ERR1769465_19679 ERR1769465_19699 ERR1769465_19704 ERR1769465_19717 ERR1769465_19718 ERR1769465_19723 ERR1769465_19727 ERR1769465_19747 ERR1769465_19748 ERR1769465_19761 ERR1769465_19815 ERR1769465_19816 ERR1769465_19830 ERR1769465_19865 ERR1769465_19890 ERR1769465_19939 ERR1769465_19942 ERR1769465_19967 ERR1769465_20035 ERR1769465_20045 ERR1769465_20052 ERR1769465_20097 ERR1769465_20139 ERR1769465_20159 ERR1769465_20169 ERR1769465_20174 ERR1769465_20178 ERR1769465_20210 ERR1769465_20213 ERR1769465_20221 ERR1769465_20247 ERR1769465_20252 ERR1769465_20268 ERR1769465_20271 ERR1769465_20272 ERR1769465_20279 ERR1769465_20281 ERR1769465_20285 ERR1769465_20294 ERR1769465_20304 ERR1769465_20307 ERR1769465_20318 ERR1769465_20320 ERR1769465_20325 ERR1769465_20326 ERR1769465_20337 ERR1769465_20380 ERR1769465_20400 ERR1769465_20432 ERR1769465_20477 ERR1769465_20490 ERR1769465_20494 ERR1769465_20500 ERR1769465_20518 ERR1769465_20526 ERR1769465_20556 ERR1769465_20559 ERR1769465_20564 ERR1769465_20592 ERR1769465_20601 ERR1769465_20602 ERR1769465_20603 ERR1769465_20630 ERR1769465_20644 ERR1769465_20665 ERR1769465_20681 ERR1769465_20693 ERR1769465_20713 ERR1769465_20718 ERR1769465_20730 ERR1769465_20752 ERR1769465_20757 ERR1769465_20759 ERR1769465_20787 ERR1769465_20808 ERR1769465_20815 ERR1769465_20817 ERR1769465_20818 ERR1769465_20832 ERR1769465_20842 ERR1769465_20885 ERR1769465_20914 ERR1769465_20921 ERR1769465_20927 ERR1769465_20928 ERR1769465_20939 ERR1769465_20944 ERR1769465_20965 ERR1769465_20979 ERR1769465_20982 ERR1769465_20987 ERR1769465_21016 ERR1769465_21021 ERR1769465_21027 ERR1769465_21049 ERR1769465_21057 ERR1769465_21084 ERR1769465_21091 ERR1769465_21102 ERR1769465_21109 ERR1769465_21111 ERR1769465_21134 ERR1769465_21152 ERR1769465_21215 ERR1769465_21237 ERR1769465_21239 ERR1769465_21257 ERR1769465_21258 ERR1769465_21280 ERR1769465_21301 ERR1769465_21306 ERR1769465_21313 ERR1769465_21333 ERR1769465_21338 ERR1769465_21380 ERR1769465_21408 ERR1769465_21409 ERR1769465_21444 ERR1769465_21452 ERR1769465_21454 ERR1769465_21455 ERR1769465_21468 ERR1769465_21503 ERR1769465_21506 ERR1769465_21507 ERR1769465_21508 ERR1769465_21530 ERR1769465_21544 ERR1769465_21560 ERR1769465_21570 ERR1769465_21604 ERR1769465_21608 ERR1769465_21616 ERR1769465_21629 ERR1769465_21664 ERR1769465_21667 ERR1769465_21673 ERR1769465_21675 ERR1769465_21691 ERR1769465_21692 ERR1769465_21720 ERR1769465_21749 ERR1769465_21767 ERR1769465_21769 ERR1769465_21770 ERR1769465_21771 ERR1769465_21784 ERR1769465_21789 ERR1769465_21796 ERR1769465_21842 ERR1769465_21850 ERR1769465_21928 ERR1769465_21932 ERR1769465_21939 ERR1769465_21968 ERR1769465_21983 ERR1769465_22013 ERR1769465_22027 ERR1769465_22046 ERR1769465_22047 ERR1769465_22081 ERR1769465_22086 ERR1769465_22116 ERR1769465_22133 ERR1769465_22182 ERR1769465_22191 ERR1769465_22212 ERR1769465_22230 ERR1769465_22237 ERR1769465_22242 ERR1769465_22245 ERR1769465_22263 ERR1769465_22267 ERR1769465_22279 ERR1769465_22300 ERR1769465_22310 ERR1769465_22341 ERR1769465_22365 ERR1769465_22367 ERR1769465_22394 ERR1769465_22425 ERR1769465_22437 ERR1769465_22438 ERR1769465_22446 ERR1769465_22460 ERR1769465_22502 ERR1769465_22517 ERR1769465_22518 ERR1769465_22529 ERR1769465_22531 ERR1769465_22536 ERR1769465_22538 ERR1769465_22557 ERR1769465_22564 ERR1769465_22566 ERR1769465_22569 ERR1769465_22607 ERR1769465_22614 ERR1769465_22631 ERR1769465_22649 ERR1769465_22650 ERR1769465_22651 ERR1769465_22659 ERR1769465_22664 ERR1769465_22667 ERR1769465_22671 ERR1769465_22692 ERR1769465_22693 ERR1769465_22702 ERR1769465_22713 ERR1769465_22727 ERR1769465_22736 ERR1769465_22747 ERR1769465_22749 ERR1769465_22759 ERR1769465_22764 ERR1769465_22777 ERR1769465_22805 ERR1769465_22813 ERR1769465_22818 ERR1769465_22829 ERR1769465_22832 ERR1769465_22847 ERR1769465_22892 ERR1769465_22910 ERR1769465_22933 ERR1769465_22954 ERR1769465_22967 ERR1769465_22992 ERR1769465_22994 ERR1769465_23000 ERR1769465_23017 ERR1769465_23020 ERR1769465_23035 ERR1769465_23049 ERR1769465_23056 ERR1769465_23071 ERR1769465_23072 ERR1769465_23085 ERR1769465_23090 ERR1769465_23094 ERR1769465_23105 ERR1769465_23108 ERR1769465_23120 ERR1769465_23212 ERR1769465_23225 ERR1769465_23239 ERR1769465_23248 ERR1769465_23252 ERR1769465_23277 ERR1769465_23279 ERR1769465_23283 ERR1769465_23284 ERR1769465_23304 ERR1769465_23307 ERR1769465_23345 ERR1769465_23348 ERR1769465_23359 ERR1769465_23362 ERR1769465_23380 ERR1769465_23384 ERR1769465_23394 ERR1769465_23407 ERR1769465_23414 ERR1769465_23470 ERR1769465_23494 ERR1769465_23496 ERR1769465_23505 ERR1769465_23512 ERR1769465_23522 ERR1769465_23530 ERR1769465_23541 ERR1769465_23563 ERR1769465_23577 ERR1769465_23594 ERR1769465_23634 ERR1769465_23637 ERR1769465_23638 ERR1769465_23643 ERR1769465_23667 ERR1769465_23685 ERR1769465_23797 ERR1769465_23828 ERR1769465_23832 ERR1769465_23854 ERR1769465_23884 ERR1769465_23929 ERR1769465_23941 ERR1769465_23942 ERR1769465_23983 ERR1769465_23997 ERR1769465_23998 ERR1769465_24001 ERR1769465_24015 ERR1769465_24021 ERR1769465_24051 ERR1769465_24059 ERR1769465_24061 ERR1769465_24084 ERR1769465_24085 ERR1769465_24090 ERR1769465_24100 ERR1769465_24126 ERR1769465_24139 ERR1769465_24245 ERR1769465_24258 ERR1769465_24260 ERR1769465_24261 ERR1769465_24346 ERR1769465_24347 ERR1769465_24352 ERR1769465_24360 ERR1769465_24371 ERR1769465_24427 ERR1769465_24435 ERR1769465_24446 ERR1769465_24453 ERR1769465_24488 ERR1769465_24507 ERR1769465_24519 ERR1769465_24521 ERR1769465_24536 ERR1769465_24598 ERR1769465_24605 ERR1769465_24632 ERR1769465_24672 ERR1769465_24679 ERR1769465_24698 ERR1769465_24708 ERR1769465_24718 ERR1769465_24730 ERR1769465_24736 ERR1769465_24749 ERR1769465_24761 ERR1769465_24764 ERR1769465_24777 ERR1769465_24784 ERR1769465_24798 ERR1769465_24819 ERR1769465_24845 ERR1769465_24846 ERR1769465_24855 ERR1769465_24860 ERR1769465_24892 ERR1769465_24893 ERR1769465_24904 ERR1769465_24915 ERR1769465_24920 ERR1769465_24945 ERR1769465_24951 ERR1769465_24977 ERR1769465_24990 ERR1769465_24998 ERR1769465_25008 ERR1769465_25010 ERR1769465_25018 ERR1769465_25031 ERR1769465_25036 ERR1769465_25064 ERR1769465_25068 ERR1769465_25070 ERR1769465_25075 ERR1769465_25100 ERR1769465_25107 ERR1769465_25110 ERR1769465_25151 ERR1769465_25161 ERR1769465_25162 ERR1769465_25193 ERR1769465_25219 ERR1769465_25221 ERR1769465_25222 ERR1769465_25232 ERR1769465_25239 ERR1769465_25258 ERR1769465_25314 ERR1769465_25326 ERR1769465_25329 ERR1769465_25374 ERR1769465_25413 ERR1769465_25417 ERR1769465_25422 ERR1769465_25437 ERR1769465_25448 ERR1769465_25450 ERR1769465_25465 ERR1769465_25481 ERR1769465_25482 ERR1769465_25502 ERR1769465_25513 ERR1769465_25526 ERR1769465_25534 ERR1769465_25543 ERR1769465_25585 ERR1769465_25590 ERR1769465_25609 ERR1769465_25617 ERR1769465_25628 ERR1769465_25632 ERR1769465_25640 ERR1769465_25641 ERR1769465_25646 ERR1769465_25648 ERR1769465_25651 ERR1769465_25656 ERR1769465_25680 ERR1769465_25712 ERR1769465_25752 ERR1769465_25764 ERR1769465_25770 ERR1769465_25773 ERR1769465_25946 ERR1769465_25994 ERR1769465_26001 ERR1769465_26063 ERR1769465_26102 ERR1769465_26132 ERR1769465_26156 ERR1769465_26190 ERR1769465_26198 ERR1769465_26319 ERR1769465_26499 ERR1769465_26538 ERR1769465_26550 ERR1769465_26563 ERR1769465_26743 ERR1769465_26875 ERR1769465_26942 ERR1769465_27048 ERR1769465_27072 ERR1769465_27096 ERR1769465_27137 ERR1769465_27191 ERR1769465_27198 ERR1769465_27199 ERR1769465_27205 ERR1769465_27263 ERR1769465_27272 ERR1769465_27395 ERR1769465_27512 ERR1769465_27601 ERR1769465_27635 ERR1769465_27637 ERR1769465_27649 ERR1769465_27718 ERR1769466_27 ERR1769466_54 ERR1769466_69 ERR1769466_126 ERR1769466_219 ERR1769466_383 ERR1769466_432 ERR1769466_496 ERR1769466_504 ERR1769466_523 ERR1769466_568 ERR1769466_633 ERR1769466_677 ERR1769466_678 ERR1769466_679 ERR1769466_757 ERR1769466_776 ERR1769466_837 ERR1769466_912 ERR1769466_960 ERR1769466_982 ERR1769466_1032 ERR1769466_1098 ERR1769466_1102 ERR1769466_1108 ERR1769466_1163 ERR1769466_1285 ERR1769466_1294 ERR1769466_1302 ERR1769466_1319 ERR1769466_1320 ERR1769466_1335 ERR1769466_1388 ERR1769466_1401 ERR1769466_1411 ERR1769466_1414 ERR1769466_1431 ERR1769466_1438 ERR1769466_1439 ERR1769466_1478 ERR1769466_1479 ERR1769466_1485 ERR1769466_1496 ERR1769466_1500 ERR1769466_1514 ERR1769466_1575 ERR1769466_1598 ERR1769466_1600 ERR1769466_1622 ERR1769466_1672 ERR1769466_1688 ERR1769466_1720 ERR1769466_1721 ERR1769466_1741 ERR1769466_1758 ERR1769466_1811 ERR1769466_1861 ERR1769466_1872 ERR1769466_1903 ERR1769466_1978 ERR1769466_1986 ERR1769466_1996 ERR1769466_2148 ERR1769466_2206 ERR1769466_2333 ERR1769466_2401 ERR1769466_2403 ERR1769466_2428 ERR1769466_2443 ERR1769466_2459 ERR1769466_2489 ERR1769466_2527 ERR1769466_2552 ERR1769466_2612 ERR1769466_2642 ERR1769466_2673 ERR1769466_2686 ERR1769466_2797 ERR1769466_2821 ERR1769466_2882 ERR1769466_2918 ERR1769466_2922 ERR1769466_2942 ERR1769466_2943 ERR1769466_2945 ERR1769466_2962 ERR1769466_2975 ERR1769466_2981 ERR1769466_3051 ERR1769466_3073 ERR1769466_3104 ERR1769466_3156 ERR1769466_3159 ERR1769466_3162 ERR1769466_3210 ERR1769466_3211 ERR1769466_3241 ERR1769466_3254 ERR1769466_3317 ERR1769466_3334 ERR1769466_3358 ERR1769466_3437 ERR1769466_3468 ERR1769466_3509 ERR1769466_3511 ERR1769466_3565 ERR1769466_3576 ERR1769466_3606 ERR1769466_3613 ERR1769466_3664 ERR1769466_3737 ERR1769466_3775 ERR1769466_3794 ERR1769466_3837 ERR1769466_3854 ERR1769466_3880 ERR1769466_3890 ERR1769466_3906 ERR1769466_3933 ERR1769466_3947 ERR1769466_3951 ERR1769466_3995 ERR1769466_3999 ERR1769466_4007 ERR1769466_4070 ERR1769466_4084 ERR1769466_4140 ERR1769466_4144 ERR1769466_4162 ERR1769466_4163 ERR1769466_4170 ERR1769466_4279 ERR1769466_4291 ERR1769466_4329 ERR1769466_4368 ERR1769466_4416 ERR1769466_4417 ERR1769466_4422 ERR1769466_4437 ERR1769466_4452 ERR1769466_4523 ERR1769466_4550 ERR1769466_4593 ERR1769466_4646 ERR1769466_4659 ERR1769466_4674 ERR1769466_4720 ERR1769466_4788 ERR1769466_4815 ERR1769466_4887 ERR1769466_4966 ERR1769466_4969 ERR1769466_4982 ERR1769466_4984 ERR1769466_4997 ERR1769466_5055 ERR1769466_5114 ERR1769466_5140 ERR1769466_5141 ERR1769466_5174 ERR1769466_5203 ERR1769466_5241 ERR1769466_5263 ERR1769466_5282 ERR1769466_5335 ERR1769466_5412 ERR1769466_5413 ERR1769466_5615 ERR1769466_5666 ERR1769466_5845 ERR1769466_5868 ERR1769466_6038 ERR1769466_6059 ERR1769466_6069 ERR1769466_6076 ERR1769466_6081 ERR1769466_6141 ERR1769466_6142 ERR1769466_6157 ERR1769466_6176 ERR1769466_6193 ERR1769466_6239 ERR1769466_6243 ERR1769466_6249 ERR1769466_6270 ERR1769466_6306 ERR1769466_6342 ERR1769466_6366 ERR1769466_6369 ERR1769466_6448 ERR1769466_6479 ERR1769466_6484 ERR1769466_6504 ERR1769466_6515 ERR1769466_6637 ERR1769466_6638 ERR1769466_6640 ERR1769466_6645 ERR1769466_6694 ERR1769466_6710 ERR1769466_6722 ERR1769466_6818 ERR1769466_6822 ERR1769466_6875 ERR1769466_6893 ERR1769466_6912 ERR1769466_6975 ERR1769466_7017 ERR1769466_7066 ERR1769466_7098 ERR1769466_7103 ERR1769466_7107 ERR1769466_7185 ERR1769466_7218 ERR1769466_7246 ERR1769466_7266 ERR1769466_7345 ERR1769466_7347 ERR1769466_7351 ERR1769466_7352 ERR1769466_7375 ERR1769466_7538 ERR1769466_7561 ERR1769466_7593 ERR1769466_7598 ERR1769466_7825 ERR1769466_7830 ERR1769466_7856 ERR1769466_7938 ERR1769466_7971 ERR1769466_8029 ERR1769466_8047 ERR1769466_8051 ERR1769466_8063 ERR1769466_8150 ERR1769466_8161 ERR1769466_8180 ERR1769466_8197 ERR1769466_8242 ERR1769466_8337 ERR1769466_8383 ERR1769466_8401 ERR1769466_8474 ERR1769466_8489 ERR1769466_8500 ERR1769466_8505 ERR1769466_8521 ERR1769466_8538 ERR1769466_8565 ERR1769466_8566 ERR1769466_8600 ERR1769466_8645 ERR1769466_8654 ERR1769466_8688 ERR1769466_8702 ERR1769466_8722 ERR1769466_8772 ERR1769466_8785 ERR1769466_8829 ERR1769466_8836 ERR1769466_8837 ERR1769466_8877 ERR1769466_8954 ERR1769466_8964 ERR1769466_8966 ERR1769466_9008 ERR1769466_9067 ERR1769466_9072 ERR1769466_9155 ERR1769466_9190 ERR1769466_9208 ERR1769466_9324 ERR1769466_9336 ERR1769466_9407 ERR1769466_9412 ERR1769466_9472 ERR1769466_9543 ERR1769466_9630 ERR1769466_9647 ERR1769466_9697 ERR1769466_9707 ERR1769466_9770 ERR1769466_9892 ERR1769466_9923 ERR1769466_9959 ERR1769466_9966 ERR1769466_9970 ERR1769466_9971 ERR1769466_10019 ERR1769466_10081 ERR1769466_10191 ERR1769466_10202 ERR1769466_10237 ERR1769466_10238 ERR1769466_10311 ERR1769466_10312 ERR1769466_10351 ERR1769466_10362 ERR1769466_10371 ERR1769466_10420 ERR1769466_10527 ERR1769466_10637 ERR1769466_10652 ERR1769466_10777 ERR1769466_10792 ERR1769466_10807 ERR1769466_10851 ERR1769466_10879 ERR1769466_10978 ERR1769466_11023 ERR1769466_11049 ERR1769466_11070 ERR1769466_11099 ERR1769466_11147 ERR1769466_11180 ERR1769466_11185 ERR1769466_11253 ERR1769466_11274 ERR1769466_11301 ERR1769466_11367 ERR1769466_11397 ERR1769466_11446 ERR1769466_11485 ERR1769466_11493 ERR1769466_11495 ERR1769466_11505 ERR1769466_11541 ERR1769466_11549 ERR1769466_11558 ERR1769466_11745 ERR1769466_11766 ERR1769466_11779 ERR1769466_11795 ERR1769466_11800 ERR1769466_11830 ERR1769466_11871 ERR1769466_11884 ERR1769466_11888 ERR1769466_11896 ERR1769466_11917 ERR1769466_11918 ERR1769466_11928 ERR1769466_11964 ERR1769466_11975 ERR1769466_12082 ERR1769466_12092 ERR1769466_12215 ERR1769466_12216 ERR1769466_12311 ERR1769466_12319 ERR1769466_12357 ERR1769466_12402 ERR1769466_12453 ERR1769466_12515 ERR1769466_12543 ERR1769466_12646 ERR1769466_12718 ERR1769466_12768 ERR1769466_12769 ERR1769466_12784 ERR1769466_12801 ERR1769466_12810 ERR1769466_12816 ERR1769466_12973 ERR1769466_13002 ERR1769466_13010 ERR1769466_13012 ERR1769466_13128 ERR1769466_13129 ERR1769466_13202 ERR1769466_13206 ERR1769466_13307 ERR1769466_13324 ERR1769466_13349 ERR1769466_13407 ERR1769466_13411 ERR1769466_13414 ERR1769466_13462 ERR1769466_13485 ERR1769466_13493 ERR1769466_13506 ERR1769466_13557 ERR1769466_13575 ERR1769466_13579 ERR1769466_13597 ERR1769466_13623 ERR1769466_13627 ERR1769466_13653 ERR1769466_13737 ERR1769466_13748 ERR1769466_13749 ERR1769466_13761 ERR1769466_13774 ERR1769466_13780 ERR1769466_13802 ERR1769466_13908 ERR1769466_13914 ERR1769466_13915 ERR1769466_14077 ERR1769466_14087 ERR1769466_14140 ERR1769466_14159 ERR1769466_14214 ERR1769466_14277 ERR1769466_14303 ERR1769466_14309 ERR1769466_14412 ERR1769466_14456 ERR1769466_14602 ERR1769466_14617 ERR1769466_14639 ERR1769466_14727 ERR1769466_14778 ERR1769466_14819 ERR1769466_14937 ERR1769466_15035 ERR1769466_15100 ERR1769466_15131 ERR1769466_15175 ERR1769466_15196 ERR1769466_15204 ERR1769466_15274 ERR1769466_15304 ERR1769466_15329 ERR1769466_15330 ERR1769466_15373 ERR1769466_15424 ERR1769466_15473 ERR1769466_15574 ERR1769466_15641 ERR1769466_15687 ERR1769466_15701 ERR1769466_15702 ERR1769466_15715 ERR1769466_15735 ERR1769466_15783 ERR1769466_15796 ERR1769466_15835 ERR1769466_15865 ERR1769466_16000 ERR1769466_16012 ERR1769466_16032 ERR1769466_16105 ERR1769466_16120 ERR1769466_16126 ERR1769466_16186 ERR1769466_16281 ERR1769466_16302 ERR1769466_16317 ERR1769466_16327 ERR1769466_16344 ERR1769466_16383 ERR1769466_16443 ERR1769466_16455 ERR1769466_16461 ERR1769466_16476 ERR1769466_16542 ERR1769466_16566 ERR1769466_16577 ERR1769466_16607 ERR1769466_16660 ERR1769466_16684 ERR1769466_16712 ERR1769466_16757 ERR1769466_16768 ERR1769466_16781 ERR1769466_16795 ERR1769466_16802 ERR1769466_16814 ERR1769466_16821 ERR1769466_16852 ERR1769466_16856 ERR1769466_16977 ERR1769466_16997 ERR1769466_17134 ERR1769466_17178 ERR1769466_17253 ERR1769466_17306 ERR1769466_17379 ERR1769466_17407 ERR1769466_17424 ERR1769466_17446 ERR1769466_17453 ERR1769466_17468 ERR1769466_17513 ERR1769466_17587 ERR1769466_17605 ERR1769466_17664 ERR1769466_17700 ERR1769466_17712 ERR1769466_17716 ERR1769466_17718 ERR1769466_17833 ERR1769466_17834 ERR1769466_17860 ERR1769466_17874 ERR1769466_17894 ERR1769466_17916 ERR1769466_17999 ERR1769466_18017 ERR1769466_18040 ERR1769466_18124 ERR1769466_18133 ERR1769466_18165 ERR1769466_18167 ERR1769466_18179 ERR1769466_18235 ERR1769466_18270 ERR1769466_18310 ERR1769466_18354 ERR1769466_18358 ERR1769466_18372 ERR1769466_18424 ERR1769466_18480 ERR1769466_18491 ERR1769466_18512 ERR1769466_18526 ERR1769466_18559 ERR1769466_18655 ERR1769466_18752 ERR1769466_18876 ERR1769466_18968 ERR1769466_19020 ERR1769466_19026 ERR1769466_19060 ERR1769466_19144 ERR1769466_19145 ERR1769466_19173 ERR1769466_19396 ERR1769466_19423 ERR1769466_19473 ERR1769466_19565 ERR1769466_19685 ERR1769466_19743 ERR1769466_19944 ERR1769466_19950 ERR1769466_19956 ERR1769466_19977 ERR1769466_20160 ERR1769466_20243 ERR1769466_20276 ERR1769466_20285 ERR1769466_20335 ERR1769466_20362 ERR1769466_20446 ERR1769466_20449 ERR1769466_20461 ERR1769466_20572 ERR1769466_20585 ERR1769466_20600 ERR1769466_20612 ERR1769466_20662 ERR1769466_20715 ERR1769466_20834 ERR1769466_20926 ERR1769466_21036 ERR1769466_21128 ERR1769466_21207 ERR1769466_21353 ERR1769466_21431 ERR1769466_21866 ERR1769466_21953 ERR1769466_22716 ERR1769466_22979 ERR1769466_23344 ERR1769466_23376 ERR1769466_24059 ERR1769466_24300 ERR1769466_24383 ERR1769466_25768 ERR1769466_26546 ERR1769466_27219 ERR1769466_27372 ERR1769466_27726 ERR1769466_27760 ERR1769466_27815 ERR1769466_27864 ERR1769466_27915 ERR1769467_3 ERR1769467_14 ERR1769467_33 ERR1769467_51 ERR1769467_59 ERR1769467_114 ERR1769467_115 ERR1769467_120 ERR1769467_147 ERR1769467_150 ERR1769467_153 ERR1769467_176 ERR1769467_196 ERR1769467_294 ERR1769467_324 ERR1769467_325 ERR1769467_326 ERR1769467_349 ERR1769467_356 ERR1769467_385 ERR1769467_391 ERR1769467_395 ERR1769467_420 ERR1769467_428 ERR1769467_452 ERR1769467_498 ERR1769467_503 ERR1769467_519 ERR1769467_520 ERR1769467_544 ERR1769467_548 ERR1769467_564 ERR1769467_651 ERR1769467_682 ERR1769467_691 ERR1769467_696 ERR1769467_703 ERR1769467_714 ERR1769467_767 ERR1769467_781 ERR1769467_795 ERR1769467_817 ERR1769467_834 ERR1769467_914 ERR1769467_924 ERR1769467_931 ERR1769467_941 ERR1769467_966 ERR1769467_970 ERR1769467_995 ERR1769467_997 ERR1769467_1002 ERR1769467_1005 ERR1769467_1017 ERR1769467_1026 ERR1769467_1035 ERR1769467_1052 ERR1769467_1057 ERR1769467_1080 ERR1769467_1091 ERR1769467_1116 ERR1769467_1117 ERR1769467_1134 ERR1769467_1147 ERR1769467_1184 ERR1769467_1185 ERR1769467_1191 ERR1769467_1221 ERR1769467_1227 ERR1769467_1230 ERR1769467_1262 ERR1769467_1287 ERR1769467_1306 ERR1769467_1310 ERR1769467_1311 ERR1769467_1324 ERR1769467_1357 ERR1769467_1360 ERR1769467_1366 ERR1769467_1367 ERR1769467_1370 ERR1769467_1371 ERR1769467_1401 ERR1769467_1406 ERR1769467_1410 ERR1769467_1427 ERR1769467_1434 ERR1769467_1435 ERR1769467_1482 ERR1769467_1494 ERR1769467_1510 ERR1769467_1531 ERR1769467_1566 ERR1769467_1571 ERR1769467_1572 ERR1769467_1600 ERR1769467_1606 ERR1769467_1642 ERR1769467_1712 ERR1769467_1725 ERR1769467_1740 ERR1769467_1769 ERR1769467_1774 ERR1769467_1825 ERR1769467_1839 ERR1769467_1882 ERR1769467_1886 ERR1769467_1944 ERR1769467_1952 ERR1769467_1968 ERR1769467_2005 ERR1769467_2025 ERR1769467_2054 ERR1769467_2059 ERR1769467_2102 ERR1769467_2106 ERR1769467_2121 ERR1769467_2122 ERR1769467_2134 ERR1769467_2147 ERR1769467_2157 ERR1769467_2184 ERR1769467_2185 ERR1769467_2220 ERR1769467_2236 ERR1769467_2237 ERR1769467_2244 ERR1769467_2246 ERR1769467_2252 ERR1769467_2274 ERR1769467_2275 ERR1769467_2277 ERR1769467_2279 ERR1769467_2280 ERR1769467_2281 ERR1769467_2284 ERR1769467_2307 ERR1769467_2317 ERR1769467_2325 ERR1769467_2338 ERR1769467_2367 ERR1769467_2372 ERR1769467_2391 ERR1769467_2420 ERR1769467_2430 ERR1769467_2457 ERR1769467_2461 ERR1769467_2464 ERR1769467_2493 ERR1769467_2516 ERR1769467_2525 ERR1769467_2561 ERR1769467_2579 ERR1769467_2580 ERR1769467_2582 ERR1769467_2595 ERR1769467_2598 ERR1769467_2611 ERR1769467_2661 ERR1769467_2683 ERR1769467_2686 ERR1769467_2717 ERR1769467_2737 ERR1769467_2770 ERR1769467_2780 ERR1769467_2788 ERR1769467_2789 ERR1769467_2850 ERR1769467_2865 ERR1769467_2871 ERR1769467_2874 ERR1769467_2939 ERR1769467_2956 ERR1769467_2962 ERR1769467_2963 ERR1769467_3057 ERR1769467_3062 ERR1769467_3075 ERR1769467_3091 ERR1769467_3099 ERR1769467_3103 ERR1769467_3107 ERR1769467_3128 ERR1769467_3148 ERR1769467_3168 ERR1769467_3192 ERR1769467_3193 ERR1769467_3194 ERR1769467_3202 ERR1769467_3208 ERR1769467_3222 ERR1769467_3224 ERR1769467_3249 ERR1769467_3271 ERR1769467_3272 ERR1769467_3279 ERR1769467_3335 ERR1769467_3347 ERR1769467_3358 ERR1769467_3359 ERR1769467_3367 ERR1769467_3377 ERR1769467_3408 ERR1769467_3409 ERR1769467_3420 ERR1769467_3423 ERR1769467_3459 ERR1769467_3476 ERR1769467_3477 ERR1769467_3526 ERR1769467_3531 ERR1769467_3532 ERR1769467_3536 ERR1769467_3591 ERR1769467_3597 ERR1769467_3619 ERR1769467_3625 ERR1769467_3674 ERR1769467_3683 ERR1769467_3684 ERR1769467_3740 ERR1769467_3754 ERR1769467_3780 ERR1769467_3789 ERR1769467_3794 ERR1769467_3836 ERR1769467_3844 ERR1769467_3856 ERR1769467_3858 ERR1769467_3889 ERR1769467_3931 ERR1769467_3946 ERR1769467_3958 ERR1769467_3960 ERR1769467_3967 ERR1769467_3983 ERR1769467_4013 ERR1769467_4051 ERR1769467_4075 ERR1769467_4080 ERR1769467_4089 ERR1769467_4174 ERR1769467_4175 ERR1769467_4183 ERR1769467_4185 ERR1769467_4197 ERR1769467_4231 ERR1769467_4244 ERR1769467_4265 ERR1769467_4282 ERR1769467_4298 ERR1769467_4308 ERR1769467_4323 ERR1769467_4359 ERR1769467_4415 ERR1769467_4440 ERR1769467_4443 ERR1769467_4446 ERR1769467_4449 ERR1769467_4459 ERR1769467_4499 ERR1769467_4515 ERR1769467_4536 ERR1769467_4551 ERR1769467_4570 ERR1769467_4572 ERR1769467_4575 ERR1769467_4577 ERR1769467_4599 ERR1769467_4606 ERR1769467_4621 ERR1769467_4643 ERR1769467_4664 ERR1769467_4689 ERR1769467_4691 ERR1769467_4700 ERR1769467_4707 ERR1769467_4714 ERR1769467_4721 ERR1769467_4727 ERR1769467_4728 ERR1769467_4778 ERR1769467_4789 ERR1769467_4797 ERR1769467_4841 ERR1769467_4886 ERR1769467_4931 ERR1769467_4937 ERR1769467_4940 ERR1769467_4947 ERR1769467_4969 ERR1769467_4981 ERR1769467_5008 ERR1769467_5016 ERR1769467_5017 ERR1769467_5039 ERR1769467_5049 ERR1769467_5057 ERR1769467_5071 ERR1769467_5075 ERR1769467_5082 ERR1769467_5099 ERR1769467_5102 ERR1769467_5116 ERR1769467_5164 ERR1769467_5239 ERR1769467_5270 ERR1769467_5284 ERR1769467_5291 ERR1769467_5292 ERR1769467_5297 ERR1769467_5315 ERR1769467_5333 ERR1769467_5345 ERR1769467_5370 ERR1769467_5397 ERR1769467_5414 ERR1769467_5415 ERR1769467_5428 ERR1769467_5442 ERR1769467_5460 ERR1769467_5480 ERR1769467_5485 ERR1769467_5497 ERR1769467_5499 ERR1769467_5511 ERR1769467_5539 ERR1769467_5568 ERR1769467_5590 ERR1769467_5598 ERR1769467_5599 ERR1769467_5600 ERR1769467_5619 ERR1769467_5623 ERR1769467_5635 ERR1769467_5654 ERR1769467_5680 ERR1769467_5682 ERR1769467_5702 ERR1769467_5708 ERR1769467_5711 ERR1769467_5720 ERR1769467_5741 ERR1769467_5744 ERR1769467_5745 ERR1769467_5750 ERR1769467_5751 ERR1769467_5760 ERR1769467_5770 ERR1769467_5809 ERR1769467_5822 ERR1769467_5859 ERR1769467_5890 ERR1769467_5904 ERR1769467_5905 ERR1769467_5907 ERR1769467_5949 ERR1769467_5995 ERR1769467_6019 ERR1769467_6024 ERR1769467_6044 ERR1769467_6065 ERR1769467_6089 ERR1769467_6175 ERR1769467_6208 ERR1769467_6209 ERR1769467_6211 ERR1769467_6240 ERR1769467_6267 ERR1769467_6271 ERR1769467_6298 ERR1769467_6331 ERR1769467_6362 ERR1769467_6374 ERR1769467_6408 ERR1769467_6412 ERR1769467_6469 ERR1769467_6473 ERR1769467_6476 ERR1769467_6511 ERR1769467_6520 ERR1769467_6542 ERR1769467_6570 ERR1769467_6573 ERR1769467_6598 ERR1769467_6608 ERR1769467_6627 ERR1769467_6635 ERR1769467_6720 ERR1769467_6728 ERR1769467_6732 ERR1769467_6742 ERR1769467_6751 ERR1769467_6793 ERR1769467_6824 ERR1769467_6834 ERR1769467_6839 ERR1769467_6858 ERR1769467_6882 ERR1769467_6944 ERR1769467_6958 ERR1769467_6963 ERR1769467_6997 ERR1769467_7008 ERR1769467_7050 ERR1769467_7056 ERR1769467_7066 ERR1769467_7120 ERR1769467_7132 ERR1769467_7142 ERR1769467_7143 ERR1769467_7155 ERR1769467_7156 ERR1769467_7157 ERR1769467_7169 ERR1769467_7174 ERR1769467_7208 ERR1769467_7212 ERR1769467_7233 ERR1769467_7261 ERR1769467_7265 ERR1769467_7269 ERR1769467_7271 ERR1769467_7285 ERR1769467_7290 ERR1769467_7315 ERR1769467_7327 ERR1769467_7329 ERR1769467_7337 ERR1769467_7353 ERR1769467_7415 ERR1769467_7416 ERR1769467_7420 ERR1769467_7441 ERR1769467_7479 ERR1769467_7512 ERR1769467_7537 ERR1769467_7556 ERR1769467_7563 ERR1769467_7577 ERR1769467_7583 ERR1769467_7629 ERR1769467_7643 ERR1769467_7648 ERR1769467_7652 ERR1769467_7673 ERR1769467_7676 ERR1769467_7679 ERR1769467_7680 ERR1769467_7694 ERR1769467_7716 ERR1769467_7721 ERR1769467_7722 ERR1769467_7727 ERR1769467_7732 ERR1769467_7743 ERR1769467_7766 ERR1769467_7773 ERR1769467_7779 ERR1769467_7780 ERR1769467_7785 ERR1769467_7788 ERR1769467_7902 ERR1769467_7918 ERR1769467_7930 ERR1769467_7988 ERR1769467_8024 ERR1769467_8044 ERR1769467_8080 ERR1769467_8097 ERR1769467_8109 ERR1769467_8176 ERR1769467_8184 ERR1769467_8186 ERR1769467_8192 ERR1769467_8193 ERR1769467_8208 ERR1769467_8214 ERR1769467_8217 ERR1769467_8220 ERR1769467_8221 ERR1769467_8224 ERR1769467_8227 ERR1769467_8252 ERR1769467_8284 ERR1769467_8297 ERR1769467_8311 ERR1769467_8353 ERR1769467_8360 ERR1769467_8364 ERR1769467_8389 ERR1769467_8395 ERR1769467_8421 ERR1769467_8436 ERR1769467_8440 ERR1769467_8454 ERR1769467_8465 ERR1769467_8480 ERR1769467_8493 ERR1769467_8508 ERR1769467_8511 ERR1769467_8513 ERR1769467_8553 ERR1769467_8571 ERR1769467_8573 ERR1769467_8583 ERR1769467_8585 ERR1769467_8623 ERR1769467_8635 ERR1769467_8661 ERR1769467_8673 ERR1769467_8703 ERR1769467_8730 ERR1769467_8748 ERR1769467_8756 ERR1769467_8779 ERR1769467_8785 ERR1769467_8815 ERR1769467_8819 ERR1769467_8834 ERR1769467_8840 ERR1769467_8852 ERR1769467_8890 ERR1769467_8932 ERR1769467_8938 ERR1769467_8968 ERR1769467_9019 ERR1769467_9025 ERR1769467_9344 ERR1769467_9384 ERR1769467_9581 ERR1769467_10026 ERR1769467_10168 ERR1769467_10324 ERR1769467_10430 ERR1769467_10602 ERR1769467_10614 ERR1769467_10682 ERR1769467_10719 ERR1769467_10729 ERR1769467_10751 ERR1769467_10855 ERR1769467_11100 ERR1769467_11194 ERR1769467_11290 ERR1769467_11770 ERR1769467_11794 ERR1769467_11908 ERR1769467_12009 ERR1769467_12064 ERR1769467_12122 ERR1769467_12323 ERR1769467_12543 ERR1769467_12617 ERR1769467_12699 ERR1769467_12784 ERR1769467_12789 ERR1769467_12832 ERR1769467_12842 ERR1769467_12874 ERR1769467_13087 ERR1769467_13197 ERR1769467_13268 ERR1769467_13315 ERR1769467_13794 ERR1769467_13798 ERR1769467_13802 ERR1769467_13830 ERR1769467_13859 ERR1769467_13864 ERR1769467_13882 ERR1769467_13909 ERR1769467_13913 ERR1769467_13964 ERR1769467_13968 ERR1769467_13974 ERR1769467_13998 ERR1769467_14005 ERR1769467_14007 ERR1769467_14009 ERR1769467_14023 ERR1769467_14027 ERR1769467_14059 ERR1769467_14065 ERR1769467_14068 ERR1769467_14076 ERR1769467_14078 ERR1769467_14108 ERR1769467_14168 ERR1769467_14170 ERR1769467_14171 ERR1769467_14182 ERR1769467_14196 ERR1769467_14204 ERR1769467_14294 ERR1769467_14302 ERR1769467_14305 ERR1769467_14319 ERR1769467_14323 ERR1769467_14325 ERR1769467_14334 ERR1769467_14343 ERR1769467_14421 ERR1769467_14455 ERR1769467_14504 ERR1769467_14505 ERR1769467_14522 ERR1769467_14523 ERR1769467_14540 ERR1769467_14564 ERR1769467_14591 ERR1769467_14626 ERR1769467_14629 ERR1769467_14649 ERR1769467_14657 ERR1769467_14658 ERR1769467_14693 ERR1769467_14700 ERR1769467_14717 ERR1769467_14727 ERR1769467_14745 ERR1769467_14806 ERR1769467_14825 ERR1769467_14828 ERR1769467_14834 ERR1769467_14861 ERR1769467_14891 ERR1769467_14911 ERR1769467_14919 ERR1769467_14920 ERR1769467_14935 ERR1769467_14948 ERR1769467_14950 ERR1769467_14954 ERR1769467_14955 ERR1769467_14962 ERR1769467_14981 ERR1769467_14991 ERR1769467_15001 ERR1769467_15006 ERR1769467_15037 ERR1769467_15038 ERR1769467_15072 ERR1769467_15092 ERR1769467_15113 ERR1769467_15114 ERR1769467_15125 ERR1769467_15145 ERR1769467_15146 ERR1769467_15152 ERR1769467_15165 ERR1769467_15190 ERR1769467_15220 ERR1769467_15224 ERR1769467_15241 ERR1769467_15256 ERR1769467_15273 ERR1769467_15285 ERR1769467_15364 ERR1769467_15375 ERR1769467_15384 ERR1769467_15407 ERR1769467_15448 ERR1769467_15453 ERR1769467_15465 ERR1769467_15466 ERR1769467_15491 ERR1769467_15503 ERR1769467_15513 ERR1769467_15588 ERR1769467_15618 ERR1769467_15623 ERR1769467_15648 ERR1769467_15674 ERR1769467_15690 ERR1769467_15698 ERR1769467_15700 ERR1769467_15717 ERR1769467_15718 ERR1769467_15725 ERR1769467_15742 ERR1769467_15747 ERR1769467_15755 ERR1769467_15759 ERR1769467_15792 ERR1769467_15808 ERR1769467_15830 ERR1769467_15835 ERR1769467_15842 ERR1769467_15871 ERR1769467_15903 ERR1769467_15904 ERR1769467_15928 ERR1769467_15930 ERR1769467_15945 ERR1769467_15966 ERR1769467_16000 ERR1769467_16038 ERR1769467_16044 ERR1769467_16047 ERR1769467_16056 ERR1769467_16074 ERR1769467_16082 ERR1769467_16083 ERR1769467_16088 ERR1769467_16090 ERR1769467_16096 ERR1769467_16106 ERR1769467_16149 ERR1769467_16152 ERR1769467_16179 ERR1769467_16187 ERR1769467_16220 ERR1769467_16224 ERR1769467_16244 ERR1769467_16251 ERR1769467_16280 ERR1769467_16297 ERR1769467_16311 ERR1769467_16327 ERR1769467_16329 ERR1769467_16333 ERR1769467_16334 ERR1769467_16375 ERR1769467_16386 ERR1769467_16406 ERR1769467_16411 ERR1769467_16433 ERR1769467_16498 ERR1769467_16501 ERR1769467_16513 ERR1769467_16527 ERR1769467_16528 ERR1769467_16550 ERR1769467_16556 ERR1769467_16616 ERR1769467_16657 ERR1769467_16671 ERR1769467_16678 ERR1769467_16690 ERR1769467_16692 ERR1769467_16716 ERR1769467_16772 ERR1769467_16795 ERR1769467_16798 ERR1769467_16809 ERR1769467_16810 ERR1769467_16858 ERR1769467_16861 ERR1769467_16879 ERR1769467_16880 ERR1769467_16898 ERR1769467_16952 ERR1769467_17000 ERR1769467_17023 ERR1769467_17032 ERR1769467_17047 ERR1769467_17064 ERR1769467_17072 ERR1769467_17086 ERR1769467_17088 ERR1769467_17093 ERR1769467_17123 ERR1769467_17184 ERR1769467_17186 ERR1769467_17192 ERR1769467_17210 ERR1769467_17216 ERR1769467_17238 ERR1769467_17252 ERR1769467_17293 ERR1769467_17294 ERR1769467_17314 ERR1769467_17315 ERR1769467_17320 ERR1769467_17331 ERR1769467_17380 ERR1769467_17388 ERR1769467_17392 ERR1769467_17397 ERR1769467_17398 ERR1769467_17441 ERR1769467_17455 ERR1769467_17479 ERR1769467_17494 ERR1769467_17518 ERR1769467_17521 ERR1769467_17525 ERR1769467_17599 ERR1769467_17603 ERR1769467_17653 ERR1769467_17661 ERR1769467_17670 ERR1769467_17712 ERR1769467_17720 ERR1769467_17722 ERR1769467_17727 ERR1769467_17741 ERR1769467_17743 ERR1769467_17764 ERR1769467_17771 ERR1769467_17815 ERR1769467_17821 ERR1769467_17823 ERR1769467_17841 ERR1769467_17863 ERR1769467_17868 ERR1769467_17924 ERR1769467_17951 ERR1769467_17976 ERR1769467_17979 ERR1769467_17982 ERR1769467_17984 ERR1769467_17998 ERR1769467_18010 ERR1769467_18035 ERR1769467_18057 ERR1769467_18068 ERR1769467_18084 ERR1769467_18085 ERR1769467_18106 ERR1769467_18111 ERR1769467_18117 ERR1769467_18138 ERR1769467_18154 ERR1769467_18155 ERR1769467_18179 ERR1769467_18181 ERR1769467_18191 ERR1769467_18209 ERR1769467_18239 ERR1769467_18242 ERR1769467_18283 ERR1769467_18296 ERR1769467_18337 ERR1769467_18342 ERR1769467_18349 ERR1769467_18363 ERR1769467_18395 ERR1769467_18404 ERR1769467_18405 ERR1769467_18409 ERR1769467_18420 ERR1769467_18440 ERR1769467_18441 ERR1769467_18463 ERR1769467_18484 ERR1769467_18505 ERR1769467_18521 ERR1769467_18596 ERR1769467_18608 ERR1769467_18612 ERR1769467_18613 ERR1769467_18620 ERR1769467_18623 ERR1769467_18628 ERR1769467_18656 ERR1769467_18673 ERR1769467_18675 ERR1769467_18693 ERR1769467_18710 ERR1769467_18721 ERR1769467_18730 ERR1769467_18747 ERR1769467_18751 ERR1769467_18810 ERR1769467_18811 ERR1769467_18823 ERR1769467_18836 ERR1769467_18838 ERR1769467_18847 ERR1769467_18848 ERR1769467_18861 ERR1769467_18878 ERR1769467_18883 ERR1769467_18894 ERR1769467_18896 ERR1769467_18920 ERR1769467_18921 ERR1769467_18940 ERR1769467_18943 ERR1769467_18974 ERR1769467_18979 ERR1769467_18989 ERR1769467_18998 ERR1769467_19012 ERR1769467_19014 ERR1769467_19028 ERR1769467_19069 ERR1769467_19070 ERR1769467_19072 ERR1769467_19073 ERR1769467_19086 ERR1769467_19125 ERR1769467_19133 ERR1769467_19141 ERR1769467_19143 ERR1769467_19147 ERR1769467_19153 ERR1769467_19172 ERR1769467_19187 ERR1769467_19200 ERR1769467_19203 ERR1769467_19212 ERR1769467_19236 ERR1769467_19257 ERR1769467_19264 ERR1769467_19308 ERR1769467_19315 ERR1769467_19324 ERR1769467_19341 ERR1769467_19363 ERR1769467_19373 ERR1769467_19374 ERR1769467_19397 ERR1769467_19413 ERR1769467_19415 ERR1769467_19432 ERR1769467_19453 ERR1769467_19474 ERR1769467_19533 ERR1769467_19570 ERR1769467_19584 ERR1769467_19606 ERR1769467_19607 ERR1769467_19608 ERR1769467_19619 ERR1769467_19640 ERR1769467_19687 ERR1769467_19688 ERR1769467_19701 ERR1769467_19714 ERR1769467_19718 ERR1769467_19722 ERR1769467_19725 ERR1769467_19760 ERR1769467_19779 ERR1769467_19783 ERR1769467_19869 ERR1769467_19909 ERR1769467_19913 ERR1769467_19947 ERR1769467_19953 ERR1769467_19964 ERR1769467_19978 ERR1769467_19988 ERR1769467_19999 ERR1769467_20023 ERR1769467_20051 ERR1769467_20068 ERR1769467_20078 ERR1769467_20103 ERR1769467_20111 ERR1769467_20139 ERR1769467_20150 ERR1769467_20152 ERR1769467_20172 ERR1769467_20185 ERR1769467_20187 ERR1769467_20220 ERR1769467_20241 ERR1769467_20264 ERR1769467_20270 ERR1769467_20314 ERR1769467_20346 ERR1769467_20361 ERR1769467_20379 ERR1769467_20407 ERR1769467_20408 ERR1769467_20435 ERR1769467_20438 ERR1769467_20442 ERR1769467_20545 ERR1769467_20550 ERR1769467_20562 ERR1769467_20575 ERR1769467_20584 ERR1769467_20590 ERR1769467_20607 ERR1769467_20611 ERR1769467_20627 ERR1769467_20630 ERR1769467_20644 ERR1769467_20665 ERR1769467_20679 ERR1769467_20685 ERR1769467_20687 ERR1769467_20688 ERR1769467_20704 ERR1769467_20720 ERR1769467_20759 ERR1769467_20774 ERR1769467_20775 ERR1769467_20806 ERR1769467_20821 ERR1769467_20824 ERR1769467_20861 ERR1769467_20867 ERR1769467_20868 ERR1769467_20874 ERR1769467_20882 ERR1769467_20943 ERR1769467_20960 ERR1769467_20962 ERR1769467_20972 ERR1769467_20976 ERR1769467_20998 ERR1769467_21013 ERR1769467_21024 ERR1769467_21029 ERR1769467_21058 ERR1769467_21059 ERR1769467_21060 ERR1769467_21069 ERR1769467_21079 ERR1769467_21093 ERR1769467_21104 ERR1769467_21105 ERR1769467_21126 ERR1769467_21181 ERR1769467_21214 ERR1769467_21245 ERR1769467_21267 ERR1769467_21275 ERR1769467_21279 ERR1769467_21283 ERR1769467_21315 ERR1769467_21332 ERR1769467_21382 ERR1769467_21396 ERR1769467_21460 ERR1769467_21464 ERR1769467_21469 ERR1769467_21470 ERR1769467_21487 ERR1769467_21505 ERR1769467_21549 ERR1769467_21555 ERR1769467_21557 ERR1769467_21563 ERR1769467_21620 ERR1769467_21635 ERR1769467_21675 ERR1769467_21676 ERR1769467_21681 ERR1769467_21683 ERR1769467_21704 ERR1769467_21726 ERR1769467_21730 ERR1769467_21765 ERR1769467_21799 ERR1769467_21806 ERR1769467_21813 ERR1769467_21814 ERR1769467_21842 ERR1769467_21860 ERR1769467_21865 ERR1769467_21874 ERR1769467_21886 ERR1769467_21890 ERR1769467_21914 ERR1769467_21917 ERR1769467_21933 ERR1769467_22026 ERR1769467_22046 ERR1769467_22066 ERR1769467_22088 ERR1769467_22111 ERR1769467_22116 ERR1769467_22125 ERR1769467_22134 ERR1769467_22169 ERR1769467_22179 ERR1769467_22186 ERR1769467_22187 ERR1769467_22215 ERR1769467_22229 ERR1769467_22245 ERR1769467_22267 ERR1769467_22271 ERR1769467_22278 ERR1769467_22280 ERR1769467_22293 ERR1769467_22335 ERR1769467_22336 ERR1769467_22341 ERR1769467_22386 ERR1769467_22412 ERR1769467_22424 ERR1769467_22480 ERR1769467_22511 ERR1769467_22574 ERR1769467_22580 ERR1769467_22588 ERR1769467_22596 ERR1769467_22602 ERR1769467_22656 ERR1769467_22693 ERR1769467_22707 ERR1769467_22715 ERR1769467_22717 ERR1769467_22732 ERR1769467_22758 ERR1769467_22759 ERR1769467_22761 ERR1769467_22776 ERR1769467_22801 ERR1769467_22804 ERR1769467_22825 ERR1769467_22934 ERR1769467_22958 ERR1769467_23005 ERR1769467_23044 ERR1769467_23059 ERR1769467_23063 ERR1769467_23173 ERR1769467_23178 ERR1769467_23206 ERR1769467_23241 ERR1769467_23245 ERR1769467_23292 ERR1769467_23295 ERR1769467_23352 ERR1769467_23364 ERR1769467_23377 ERR1769467_23383 ERR1769467_23387 ERR1769467_23433 ERR1769467_23467 ERR1769467_23497 ERR1769467_23575 ERR1769467_23653 ERR1769467_23665 ERR1769467_23682 ERR1769467_23683 ERR1769467_23692 ERR1769467_23715 ERR1769467_23729 ERR1769467_23765 ERR1769467_23767 ERR1769467_23769 ERR1769467_23822 ERR1769467_23826 ERR1769467_23827 ERR1769467_23828 ERR1769467_23829 ERR1769467_23878 ERR1769467_23899 ERR1769467_23904 ERR1769467_23955 ERR1769467_23960 ERR1769467_24020 ERR1769467_24033 ERR1769467_24074 ERR1769467_24091 ERR1769467_24103 ERR1769467_24110 ERR1769467_24112 ERR1769467_24151 ERR1769467_24207 ERR1769467_24238 ERR1769467_24279 ERR1769467_24282 ERR1769467_24375 ERR1769467_24377 ERR1769467_24473 ERR1769467_24552 ERR1769467_24570 ERR1769467_24677 ERR1769467_24678 ERR1769467_24738 ERR1769467_24760 ERR1769467_24770 ERR1769467_24788 ERR1769467_24804 ERR1769467_24919 ERR1769467_24920 ERR1769467_24921 ERR1769467_24937 ERR1769467_24947 ERR1769467_24955 ERR1769467_24956 ERR1769467_24975 ERR1769467_24981 ERR1769467_24982 ERR1769467_25014 ERR1769467_25022 ERR1769467_25028 ERR1769467_25072 ERR1769467_25075 ERR1769467_25100 ERR1769467_25101 ERR1769467_25179 ERR1769467_25197 ERR1769467_25220 ERR1769467_25237 ERR1769467_25250 ERR1769467_25256 ERR1769467_25259 ERR1769467_25281 ERR1769467_25284 ERR1769467_25305 ERR1769467_25329 ERR1769467_25345 ERR1769467_25348 ERR1769467_25357 ERR1769467_25383 ERR1769467_25392 ERR1769467_25394 ERR1769467_25441 ERR1769467_25448 ERR1769467_25490 ERR1769467_25494 ERR1769467_25518 ERR1769467_25519 ERR1769467_25546 ERR1769467_25548 ERR1769467_25584 ERR1769467_25609 ERR1769467_25626 ERR1769467_25642 ERR1769467_25694 ERR1769467_25737 ERR1769467_25755 ERR1769467_25771 ERR1769467_25795 ERR1769467_26339 ERR1769467_26368 ERR1769467_26391 ERR1769467_26461 ERR1769467_26490 ERR1769467_26613 ERR1769467_26642 ERR1769467_26658 ERR1769467_26665 ERR1769467_26680 ERR1769467_26728 ERR1769467_26731 ERR1769467_26805 ERR1769467_26807 ERR1769467_26831 ERR1769467_26832 ERR1769467_26955 ERR1769467_26972 ERR1769467_26977 ERR1769467_27001 ERR1769467_27013 ERR1769467_27014 ERR1769467_27032 ERR1769467_27173 ERR1769467_27351 ERR1769467_27459 ERR1769467_27467 ERR1769467_27476 ERR1769467_27489 ERR1769467_27503 ERR1769467_27504 ERR1769467_27557 ERR1769467_27568 ERR1769467_27612 ERR1769467_27637 ERR1769467_27639 ERR1769467_27658 ERR1769467_27680 ERR1769467_27681 ERR1769467_27685 ERR1769467_27702 ERR1769467_27708 ERR1769467_27797 ERR1769467_27798 ERR1769467_27842 ERR1769467_27886 ERR1769467_27908 ERR1769468_135 ERR1769468_161 ERR1769468_193 ERR1769468_194 ERR1769468_212 ERR1769468_296 ERR1769468_305 ERR1769468_351 ERR1769468_360 ERR1769468_363 ERR1769468_393 ERR1769468_456 ERR1769468_465 ERR1769468_469 ERR1769468_626 ERR1769468_627 ERR1769468_640 ERR1769468_656 ERR1769468_708 ERR1769468_764 ERR1769468_809 ERR1769468_892 ERR1769468_907 ERR1769468_934 ERR1769468_960 ERR1769468_970 ERR1769468_992 ERR1769468_1026 ERR1769468_1055 ERR1769468_1110 ERR1769468_1277 ERR1769468_1291 ERR1769468_1295 ERR1769468_1323 ERR1769468_1373 ERR1769468_1378 ERR1769468_1410 ERR1769468_1461 ERR1769468_1520 ERR1769468_1571 ERR1769468_1625 ERR1769468_1764 ERR1769468_1778 ERR1769468_1787 ERR1769468_1876 ERR1769468_1918 ERR1769468_1923 ERR1769468_1924 ERR1769468_1925 ERR1769468_2000 ERR1769468_2031 ERR1769468_2142 ERR1769468_2203 ERR1769468_2245 ERR1769468_2335 ERR1769468_2345 ERR1769468_2386 ERR1769468_2741 ERR1769468_3013 ERR1769468_3017 ERR1769468_3056 ERR1769468_3057 ERR1769468_3199 ERR1769468_3225 ERR1769468_3236 ERR1769468_3275 ERR1769468_3353 ERR1769468_3368 ERR1769468_3412 ERR1769468_3427 ERR1769468_3532 ERR1769468_3538 ERR1769468_3621 ERR1769468_3623 ERR1769468_3648 ERR1769468_3767 ERR1769468_3768 ERR1769468_4049 ERR1769468_4052 ERR1769468_4145 ERR1769468_4164 ERR1769468_4204 ERR1769468_4240 ERR1769468_4277 ERR1769468_4322 ERR1769468_4390 ERR1769468_4402 ERR1769468_4436 ERR1769468_4620 ERR1769468_4649 ERR1769468_4654 ERR1769468_4833 ERR1769468_4866 ERR1769468_4903 ERR1769468_4933 ERR1769468_5149 ERR1769468_5207 ERR1769468_5402 ERR1769468_5458 ERR1769468_5478 ERR1769468_5540 ERR1769468_5550 ERR1769468_5588 ERR1769468_5663 ERR1769468_5758 ERR1769468_5927 ERR1769468_5978 ERR1769468_6006 ERR1769468_6017 ERR1769468_6206 ERR1769468_6222 ERR1769468_6270 ERR1769468_6283 ERR1769468_6294 ERR1769468_6300 ERR1769468_6323 ERR1769468_6459 ERR1769468_6464 ERR1769468_6502 ERR1769468_6531 ERR1769468_6573 ERR1769468_6605 ERR1769468_6618 ERR1769468_6622 ERR1769468_6625 ERR1769468_6649 ERR1769468_6695 ERR1769468_6772 ERR1769468_6793 ERR1769468_6835 ERR1769468_6844 ERR1769468_7060 ERR1769468_7061 ERR1769468_7117 ERR1769468_7121 ERR1769468_7171 ERR1769468_7333 ERR1769468_7334 ERR1769468_7380 ERR1769468_7401 ERR1769468_7451 ERR1769468_7588 ERR1769468_7621 ERR1769468_7766 ERR1769468_7796 ERR1769468_7819 ERR1769468_7843 ERR1769468_7864 ERR1769468_7935 ERR1769468_7947 ERR1769468_8017 ERR1769468_8115 ERR1769468_8120 ERR1769468_8121 ERR1769468_8264 ERR1769468_8284 ERR1769468_8286 ERR1769468_8333 ERR1769468_8430 ERR1769468_8523 ERR1769468_8531 ERR1769468_8535 ERR1769468_8592 ERR1769468_8598 ERR1769468_8681 ERR1769468_8685 ERR1769468_8690 ERR1769468_8745 ERR1769468_8754 ERR1769468_8760 ERR1769468_8785 ERR1769468_8798 ERR1769468_8821 ERR1769468_8839 ERR1769468_8947 ERR1769468_9046 ERR1769468_9049 ERR1769468_9050 ERR1769468_9083 ERR1769468_9100 ERR1769468_9181 ERR1769468_9194 ERR1769468_9196 ERR1769468_9356 ERR1769468_9547 ERR1769468_9614 ERR1769468_9634 ERR1769468_9829 ERR1769468_9900 ERR1769468_10016 ERR1769468_10024 ERR1769468_10036 ERR1769468_10061 ERR1769468_10076 ERR1769468_10113 ERR1769468_10194 ERR1769468_10231 ERR1769468_10268 ERR1769468_10282 ERR1769468_10301 ERR1769468_10365 ERR1769468_10369 ERR1769468_10422 ERR1769468_10449 ERR1769468_10454 ERR1769468_10492 ERR1769468_10510 ERR1769468_10565 ERR1769468_10580 ERR1769468_10593 ERR1769468_10681 ERR1769468_10682 ERR1769468_10813 ERR1769468_10889 ERR1769468_10897 ERR1769468_10900 ERR1769468_10914 ERR1769468_11045 ERR1769468_11102 ERR1769468_11106 ERR1769468_11113 ERR1769468_11136 ERR1769468_11142 ERR1769468_11200 ERR1769468_11316 ERR1769468_11375 ERR1769468_11431 ERR1769468_11458 ERR1769468_11565 ERR1769468_11585 ERR1769468_11664 ERR1769468_11695 ERR1769468_11718 ERR1769468_11733 ERR1769468_11795 ERR1769468_11822 ERR1769468_11827 ERR1769468_11854 ERR1769468_11907 ERR1769468_11991 ERR1769468_12003 ERR1769468_12056 ERR1769468_12123 ERR1769468_12191 ERR1769468_12398 ERR1769468_12451 ERR1769468_12500 ERR1769468_12802 ERR1769468_12871 ERR1769468_12881 ERR1769468_12912 ERR1769468_12960 ERR1769468_12971 ERR1769468_13022 ERR1769468_13145 ERR1769468_13187 ERR1769468_13199 ERR1769468_13357 ERR1769468_13401 ERR1769468_13465 ERR1769468_13493 ERR1769468_13515 ERR1769468_13571 ERR1769468_13709 ERR1769468_13938 ERR1769468_14011 ERR1769468_14094 ERR1769468_14147 ERR1769468_14157 ERR1769468_14211 ERR1769468_14385 ERR1769468_14446 ERR1769468_14612 ERR1769468_14691 ERR1769468_14743 ERR1769468_15296 ERR1769468_15468 ERR1769468_16423 ERR1769468_17187 ERR1769468_17705 ERR1769468_17749 ERR1769468_17952 ERR1769468_18001 ERR1769468_18912 ERR1769468_19046 ERR1769468_19290 ERR1769468_19769 ERR1769468_21974 ERR1769468_22188 ERR1769468_22472 ERR1769468_22567 ERR1769468_22713 ERR1769468_23167 ERR1769468_23251 ERR1769468_23326 ERR1769468_23373 ERR1769468_23384 ERR1769468_23531 ERR1769468_23595 ERR1769468_23664 ERR1769468_23761 ERR1769468_23787 ERR1769468_23866 ERR1769468_23873 ERR1769468_23884 ERR1769468_23888 ERR1769468_23898 ERR1769468_23980 ERR1769468_23988 ERR1769468_24082 ERR1769468_24084 ERR1769468_24085 ERR1769468_24147 ERR1769468_24254 ERR1769468_24360 ERR1769468_24366 ERR1769468_24447 ERR1769468_24504 ERR1769468_24607 ERR1769468_24622 ERR1769468_24679 ERR1769468_24737 ERR1769468_24810 ERR1769468_24823 ERR1769468_24824 ERR1769468_24870 ERR1769468_24873 ERR1769468_24982 ERR1769468_25028 ERR1769468_25072 ERR1769468_25122 ERR1769468_25205 ERR1769468_25206 ERR1769468_25256 ERR1769468_25322 ERR1769468_25435 ERR1769468_25561 ERR1769468_25564 ERR1769468_25568 ERR1769468_25579 ERR1769468_25627 ERR1769468_25713 ERR1769468_25724 ERR1769468_25750 ERR1769468_25763 ERR1769468_25777 ERR1769468_25818 ERR1769468_25943 ERR1769468_26099 ERR1769468_26117 ERR1769468_26136 ERR1769468_26150 ERR1769468_26180 ERR1769468_26185 ERR1769468_26270 ERR1769468_26292 ERR1769468_26351 ERR1769468_26357 ERR1769468_26514 ERR1769468_26528 ERR1769468_26605 ERR1769468_26616 ERR1769468_26624 ERR1769468_26661 ERR1769468_26681 ERR1769468_26731 ERR1769468_26738 ERR1769468_26854 ERR1769468_26894 ERR1769468_26912 ERR1769468_26973 ERR1769468_27070 ERR1769468_27108 ERR1769468_27139 ERR1769468_27141 ERR1769468_27150 ERR1769468_27172 ERR1769468_27178 ERR1769468_27242 ERR1769468_27249 ERR1769468_27319 ERR1769468_27453 ERR1769468_27457 ERR1769468_27506 ERR1769468_27526 ERR1769468_27565 ERR1769468_27568 ERR1769468_27604 ERR1769468_27657 ERR1769468_27658 ERR1769468_27675 ERR1769468_27679 ERR1769468_27685 ERR1769468_27711 ERR1769468_27732 ERR1769468_27734 ERR1769468_27793 ERR1769469_2 ERR1769469_24 ERR1769469_29 ERR1769469_44 ERR1769469_47 ERR1769469_57 ERR1769469_77 ERR1769469_96 ERR1769469_97 ERR1769469_105 ERR1769469_108 ERR1769469_127 ERR1769469_133 ERR1769469_138 ERR1769469_150 ERR1769469_216 ERR1769469_217 ERR1769469_310 ERR1769469_455 ERR1769469_494 ERR1769469_501 ERR1769469_512 ERR1769469_558 ERR1769469_575 ERR1769469_602 ERR1769469_603 ERR1769469_634 ERR1769469_640 ERR1769469_676 ERR1769469_707 ERR1769469_775 ERR1769469_792 ERR1769469_793 ERR1769469_849 ERR1769469_918 ERR1769469_932 ERR1769469_955 ERR1769469_990 ERR1769469_1007 ERR1769469_1032 ERR1769469_1137 ERR1769469_1148 ERR1769469_1243 ERR1769469_1255 ERR1769469_1279 ERR1769469_1291 ERR1769469_1301 ERR1769469_1302 ERR1769469_1384 ERR1769469_1481 ERR1769469_1492 ERR1769469_1508 ERR1769469_1515 ERR1769469_1598 ERR1769469_1600 ERR1769469_1632 ERR1769469_1747 ERR1769469_1758 ERR1769469_1760 ERR1769469_1761 ERR1769469_1825 ERR1769469_1826 ERR1769469_1838 ERR1769469_1839 ERR1769469_1848 ERR1769469_1911 ERR1769469_1924 ERR1769469_2015 ERR1769469_2071 ERR1769469_2163 ERR1769469_2175 ERR1769469_2194 ERR1769469_2264 ERR1769469_2281 ERR1769469_2309 ERR1769469_2360 ERR1769469_2398 ERR1769469_2448 ERR1769469_2469 ERR1769469_2474 ERR1769469_2487 ERR1769469_2488 ERR1769469_2530 ERR1769469_2615 ERR1769469_2631 ERR1769469_2632 ERR1769469_2675 ERR1769469_2710 ERR1769469_2757 ERR1769469_2828 ERR1769469_2834 ERR1769469_2842 ERR1769469_2900 ERR1769469_2911 ERR1769469_3004 ERR1769469_3033 ERR1769469_3069 ERR1769469_3114 ERR1769469_3141 ERR1769469_3224 ERR1769469_3256 ERR1769469_3280 ERR1769469_3362 ERR1769469_3389 ERR1769469_3397 ERR1769469_3399 ERR1769469_3417 ERR1769469_3426 ERR1769469_3510 ERR1769469_3511 ERR1769469_3541 ERR1769469_3564 ERR1769469_3632 ERR1769469_3655 ERR1769469_3676 ERR1769469_3688 ERR1769469_3713 ERR1769469_3729 ERR1769469_3731 ERR1769469_3746 ERR1769469_3772 ERR1769469_3777 ERR1769469_3851 ERR1769469_3858 ERR1769469_3860 ERR1769469_3957 ERR1769469_3976 ERR1769469_3994 ERR1769469_4020 ERR1769469_4037 ERR1769469_4044 ERR1769469_4097 ERR1769469_4121 ERR1769469_4170 ERR1769469_4212 ERR1769469_4230 ERR1769469_4241 ERR1769469_4249 ERR1769469_4261 ERR1769469_4358 ERR1769469_4380 ERR1769469_4466 ERR1769469_4514 ERR1769469_4538 ERR1769469_4587 ERR1769469_4609 ERR1769469_4719 ERR1769469_4730 ERR1769469_4733 ERR1769469_4735 ERR1769469_4742 ERR1769469_4892 ERR1769469_4898 ERR1769469_4899 ERR1769469_4923 ERR1769469_4950 ERR1769469_5037 ERR1769469_5152 ERR1769469_5163 ERR1769469_5210 ERR1769469_5223 ERR1769469_5329 ERR1769469_5354 ERR1769469_5431 ERR1769469_5503 ERR1769469_5504 ERR1769469_5521 ERR1769469_5566 ERR1769469_5573 ERR1769469_5584 ERR1769469_5603 ERR1769469_5636 ERR1769469_5642 ERR1769469_5643 ERR1769469_5722 ERR1769469_5740 ERR1769469_5791 ERR1769469_5850 ERR1769469_5933 ERR1769469_5977 ERR1769469_6014 ERR1769469_6038 ERR1769469_6039 ERR1769469_6056 ERR1769469_6135 ERR1769469_6142 ERR1769469_6265 ERR1769469_6301 ERR1769469_6324 ERR1769469_6336 ERR1769469_6388 ERR1769469_6389 ERR1769469_6492 ERR1769469_6516 ERR1769469_6538 ERR1769469_6565 ERR1769469_6591 ERR1769469_6611 ERR1769469_6641 ERR1769469_6646 ERR1769469_6659 ERR1769469_6660 ERR1769469_6704 ERR1769469_6739 ERR1769469_6749 ERR1769469_6762 ERR1769469_6826 ERR1769469_6865 ERR1769469_6889 ERR1769469_6899 ERR1769469_6915 ERR1769469_6997 ERR1769469_7012 ERR1769469_7064 ERR1769469_7115 ERR1769469_7339 ERR1769469_7408 ERR1769469_7456 ERR1769469_7480 ERR1769469_7496 ERR1769469_7568 ERR1769469_7720 ERR1769469_7827 ERR1769469_7936 ERR1769469_7952 ERR1769469_8029 ERR1769469_8075 ERR1769469_8096 ERR1769469_8106 ERR1769469_8124 ERR1769469_8186 ERR1769469_8203 ERR1769469_8270 ERR1769469_8351 ERR1769469_8429 ERR1769469_8452 ERR1769469_8480 ERR1769469_8521 ERR1769469_8547 ERR1769469_8913 ERR1769469_9086 ERR1769469_9110 ERR1769469_9416 ERR1769469_10044 ERR1769469_10296 ERR1769469_10839 ERR1769469_10886 ERR1769469_10931 ERR1769469_11283 ERR1769469_11387 ERR1769469_11634 ERR1769469_12015 ERR1769469_12581 ERR1769469_12668 ERR1769469_13146 ERR1769469_13174 ERR1769469_13195 ERR1769469_13237 ERR1769469_13238 ERR1769469_13321 ERR1769469_13332 ERR1769469_13344 ERR1769469_13406 ERR1769469_13509 ERR1769469_13537 ERR1769469_13560 ERR1769469_13564 ERR1769469_13566 ERR1769469_13574 ERR1769469_13576 ERR1769469_13583 ERR1769469_13620 ERR1769469_13621 ERR1769469_13681 ERR1769469_13690 ERR1769469_13702 ERR1769469_13750 ERR1769469_13754 ERR1769469_13756 ERR1769469_13780 ERR1769469_13781 ERR1769469_13809 ERR1769469_14008 ERR1769469_14010 ERR1769469_14019 ERR1769469_14044 ERR1769469_14055 ERR1769469_14059 ERR1769469_14069 ERR1769469_14122 ERR1769469_14159 ERR1769469_14160 ERR1769469_14203 ERR1769469_14209 ERR1769469_14226 ERR1769469_14243 ERR1769469_14299 ERR1769469_14334 ERR1769469_14351 ERR1769469_14432 ERR1769469_14451 ERR1769469_14499 ERR1769469_14503 ERR1769469_14543 ERR1769469_14549 ERR1769469_14557 ERR1769469_14591 ERR1769469_14631 ERR1769469_14652 ERR1769469_14676 ERR1769469_14703 ERR1769469_14735 ERR1769469_14785 ERR1769469_14807 ERR1769469_14836 ERR1769469_14906 ERR1769469_14913 ERR1769469_14968 ERR1769469_15011 ERR1769469_15064 ERR1769469_15090 ERR1769469_15184 ERR1769469_15220 ERR1769469_15239 ERR1769469_15243 ERR1769469_15281 ERR1769469_15329 ERR1769469_15383 ERR1769469_15384 ERR1769469_15424 ERR1769469_15459 ERR1769469_15481 ERR1769469_15526 ERR1769469_15543 ERR1769469_15555 ERR1769469_15662 ERR1769469_15676 ERR1769469_15678 ERR1769469_15683 ERR1769469_15706 ERR1769469_15769 ERR1769469_15804 ERR1769469_15846 ERR1769469_15924 ERR1769469_15959 ERR1769469_15990 ERR1769469_16026 ERR1769469_16077 ERR1769469_16101 ERR1769469_16102 ERR1769469_16162 ERR1769469_16170 ERR1769469_16177 ERR1769469_16222 ERR1769469_16224 ERR1769469_16225 ERR1769469_16226 ERR1769469_16288 ERR1769469_16304 ERR1769469_16384 ERR1769469_16396 ERR1769469_16406 ERR1769469_16445 ERR1769469_16449 ERR1769469_16458 ERR1769469_16501 ERR1769469_16636 ERR1769469_16638 ERR1769469_16639 ERR1769469_16704 ERR1769469_16716 ERR1769469_16729 ERR1769469_16733 ERR1769469_16767 ERR1769469_16789 ERR1769469_16793 ERR1769469_16868 ERR1769469_16914 ERR1769469_16920 ERR1769469_16958 ERR1769469_16988 ERR1769469_16995 ERR1769469_17047 ERR1769469_17084 ERR1769469_17122 ERR1769469_17128 ERR1769469_17146 ERR1769469_17205 ERR1769469_17247 ERR1769469_17255 ERR1769469_17289 ERR1769469_17303 ERR1769469_17347 ERR1769469_17365 ERR1769469_17378 ERR1769469_17497 ERR1769469_17509 ERR1769469_17560 ERR1769469_17571 ERR1769469_17646 ERR1769469_17650 ERR1769469_17769 ERR1769469_17899 ERR1769469_17950 ERR1769469_17983 ERR1769469_18062 ERR1769469_18084 ERR1769469_18100 ERR1769469_18101 ERR1769469_18114 ERR1769469_18115 ERR1769469_18119 ERR1769469_18146 ERR1769469_18211 ERR1769469_18216 ERR1769469_18228 ERR1769469_18247 ERR1769469_18266 ERR1769469_18296 ERR1769469_18340 ERR1769469_18341 ERR1769469_18348 ERR1769469_18350 ERR1769469_18353 ERR1769469_18367 ERR1769469_18374 ERR1769469_18382 ERR1769469_18428 ERR1769469_18456 ERR1769469_18493 ERR1769469_18609 ERR1769469_18617 ERR1769469_18671 ERR1769469_18678 ERR1769469_18698 ERR1769469_18748 ERR1769469_18753 ERR1769469_18782 ERR1769469_18836 ERR1769469_18982 ERR1769469_19024 ERR1769469_19031 ERR1769469_19069 ERR1769469_19070 ERR1769469_19105 ERR1769469_19157 ERR1769469_19170 ERR1769469_19176 ERR1769469_19270 ERR1769469_19284 ERR1769469_19321 ERR1769469_19375 ERR1769469_19391 ERR1769469_19396 ERR1769469_19401 ERR1769469_19424 ERR1769469_19427 ERR1769469_19477 ERR1769469_19555 ERR1769469_19566 ERR1769469_19644 ERR1769469_19657 ERR1769469_19685 ERR1769469_19864 ERR1769469_19907 ERR1769469_19946 ERR1769469_19982 ERR1769469_20004 ERR1769469_20010 ERR1769469_20011 ERR1769469_20068 ERR1769469_20082 ERR1769469_20090 ERR1769469_20093 ERR1769469_20216 ERR1769469_20217 ERR1769469_20220 ERR1769469_20266 ERR1769469_20276 ERR1769469_20315 ERR1769469_20322 ERR1769469_20361 ERR1769469_20373 ERR1769469_20415 ERR1769469_20444 ERR1769469_20523 ERR1769469_20525 ERR1769469_20559 ERR1769469_20658 ERR1769469_20675 ERR1769469_20715 ERR1769469_20727 ERR1769469_20736 ERR1769469_20746 ERR1769469_20782 ERR1769469_20798 ERR1769469_20821 ERR1769469_20909 ERR1769469_20922 ERR1769469_20932 ERR1769469_21091 ERR1769469_21143 ERR1769469_21171 ERR1769469_21209 ERR1769469_21210 ERR1769469_21278 ERR1769469_21308 ERR1769469_21318 ERR1769469_21511 ERR1769469_21561 ERR1769469_21601 ERR1769469_21627 ERR1769469_21630 ERR1769469_21659 ERR1769469_21818 ERR1769469_21944 ERR1769469_21978 ERR1769469_22016 ERR1769469_22023 ERR1769469_22033 ERR1769469_22054 ERR1769469_22055 ERR1769469_22059 ERR1769469_22122 ERR1769469_22192 ERR1769469_22199 ERR1769469_22232 ERR1769469_22342 ERR1769469_22364 ERR1769469_22426 ERR1769469_22508 ERR1769469_22519 ERR1769469_22535 ERR1769469_22567 ERR1769469_22576 ERR1769469_22601 ERR1769469_22642 ERR1769469_22648 ERR1769469_22664 ERR1769469_22750 ERR1769469_22751 ERR1769469_22752 ERR1769469_22982 ERR1769469_23118 ERR1769469_23120 ERR1769469_23124 ERR1769469_23153 ERR1769469_23185 ERR1769469_23213 ERR1769469_23260 ERR1769469_23276 ERR1769469_23337 ERR1769469_23351 ERR1769469_23354 ERR1769469_23360 ERR1769469_23370 ERR1769469_23409 ERR1769469_23454 ERR1769469_23532 ERR1769469_23638 ERR1769469_23673 ERR1769469_23778 ERR1769469_23902 ERR1769469_23906 ERR1769469_23963 ERR1769469_24020 ERR1769469_24024 ERR1769469_24069 ERR1769469_24159 ERR1769469_24897 ERR1769469_25026 ERR1769469_25148 ERR1769469_25179 ERR1769469_25184 ERR1769469_25328 ERR1769469_25329 ERR1769469_25369 ERR1769469_25505 ERR1769469_25627 ERR1769469_25953 ERR1769469_25959 ERR1769469_25967 ERR1769469_25994 ERR1769469_26018 ERR1769469_26069 ERR1769469_26093 ERR1769469_26157 ERR1769469_26162 ERR1769469_26165 ERR1769469_26218 ERR1769469_26341 ERR1769469_26374 ERR1769469_26476 ERR1769469_26499 ERR1769469_26561 ERR1769469_26564 ERR1769469_26591 ERR1769469_26600 ERR1769469_26631 ERR1769469_26659 ERR1769469_26742 ERR1769469_26778 ERR1769469_26839 ERR1769469_26840 ERR1769469_26848 ERR1769469_26886 ERR1769469_26901 ERR1769469_26963 ERR1769469_27015 ERR1769469_27026 ERR1769469_27100 ERR1769469_27171 ERR1769469_27178 ERR1769469_27284 ERR1769470_44 ERR1769470_55 ERR1769470_63 ERR1769470_72 ERR1769470_74 ERR1769470_94 ERR1769470_95 ERR1769470_104 ERR1769470_109 ERR1769470_176 ERR1769470_200 ERR1769470_225 ERR1769470_228 ERR1769470_229 ERR1769470_231 ERR1769470_262 ERR1769470_263 ERR1769470_303 ERR1769470_349 ERR1769470_366 ERR1769470_368 ERR1769470_393 ERR1769470_399 ERR1769470_419 ERR1769470_420 ERR1769470_491 ERR1769470_500 ERR1769470_502 ERR1769470_577 ERR1769470_579 ERR1769470_589 ERR1769470_609 ERR1769470_611 ERR1769470_707 ERR1769470_717 ERR1769470_722 ERR1769470_749 ERR1769470_763 ERR1769470_767 ERR1769470_772 ERR1769470_782 ERR1769470_798 ERR1769470_817 ERR1769470_837 ERR1769470_848 ERR1769470_852 ERR1769470_863 ERR1769470_938 ERR1769470_973 ERR1769470_989 ERR1769470_995 ERR1769470_1009 ERR1769470_1034 ERR1769470_1035 ERR1769470_1067 ERR1769470_1108 ERR1769470_1122 ERR1769470_1140 ERR1769470_1150 ERR1769470_1166 ERR1769470_1168 ERR1769470_1172 ERR1769470_1180 ERR1769470_1218 ERR1769470_1250 ERR1769470_1258 ERR1769470_1262 ERR1769470_1310 ERR1769470_1311 ERR1769470_1328 ERR1769470_1357 ERR1769470_1359 ERR1769470_1371 ERR1769470_1401 ERR1769470_1402 ERR1769470_1417 ERR1769470_1439 ERR1769470_1442 ERR1769470_1478 ERR1769470_1487 ERR1769470_1494 ERR1769470_1498 ERR1769470_1578 ERR1769470_1583 ERR1769470_1591 ERR1769470_1608 ERR1769470_1626 ERR1769470_1634 ERR1769470_1662 ERR1769470_1667 ERR1769470_1692 ERR1769470_1694 ERR1769470_1746 ERR1769470_1756 ERR1769470_1763 ERR1769470_1788 ERR1769470_1789 ERR1769470_1792 ERR1769470_1796 ERR1769470_1815 ERR1769470_1816 ERR1769470_1830 ERR1769470_1865 ERR1769470_1883 ERR1769470_1888 ERR1769470_1903 ERR1769470_1917 ERR1769470_1934 ERR1769470_1937 ERR1769470_1946 ERR1769470_1955 ERR1769470_1976 ERR1769470_1985 ERR1769470_2002 ERR1769470_2007 ERR1769470_2028 ERR1769470_2029 ERR1769470_2030 ERR1769470_2056 ERR1769470_2071 ERR1769470_2076 ERR1769470_2083 ERR1769470_2143 ERR1769470_2165 ERR1769470_2179 ERR1769470_2182 ERR1769470_2243 ERR1769470_2263 ERR1769470_2271 ERR1769470_2316 ERR1769470_2321 ERR1769470_2343 ERR1769470_2364 ERR1769470_2373 ERR1769470_2382 ERR1769470_2400 ERR1769470_2458 ERR1769470_2472 ERR1769470_2473 ERR1769470_2496 ERR1769470_2507 ERR1769470_2531 ERR1769470_2553 ERR1769470_2562 ERR1769470_2563 ERR1769470_2564 ERR1769470_2579 ERR1769470_2587 ERR1769470_2668 ERR1769470_2669 ERR1769470_2726 ERR1769470_2751 ERR1769470_2754 ERR1769470_2771 ERR1769470_2794 ERR1769470_2796 ERR1769470_2808 ERR1769470_2847 ERR1769470_2859 ERR1769470_2876 ERR1769470_2914 ERR1769470_3015 ERR1769470_3033 ERR1769470_3044 ERR1769470_3062 ERR1769470_3070 ERR1769470_3118 ERR1769470_3152 ERR1769470_3161 ERR1769470_3163 ERR1769470_3174 ERR1769470_3192 ERR1769470_3224 ERR1769470_3241 ERR1769470_3254 ERR1769470_3268 ERR1769470_3272 ERR1769470_3274 ERR1769470_3305 ERR1769470_3341 ERR1769470_3345 ERR1769470_3362 ERR1769470_3363 ERR1769470_3368 ERR1769470_3397 ERR1769470_3398 ERR1769470_3406 ERR1769470_3453 ERR1769470_3457 ERR1769470_3505 ERR1769470_3510 ERR1769470_3538 ERR1769470_3564 ERR1769470_3573 ERR1769470_3614 ERR1769470_3643 ERR1769470_3649 ERR1769470_3736 ERR1769470_3748 ERR1769470_3758 ERR1769470_3765 ERR1769470_3768 ERR1769470_3772 ERR1769470_3776 ERR1769470_3797 ERR1769470_3817 ERR1769470_3844 ERR1769470_3873 ERR1769470_3886 ERR1769470_3901 ERR1769470_3904 ERR1769470_3916 ERR1769470_3919 ERR1769470_3920 ERR1769470_3935 ERR1769470_3978 ERR1769470_3979 ERR1769470_4024 ERR1769470_4047 ERR1769470_4069 ERR1769470_4078 ERR1769470_4084 ERR1769470_4096 ERR1769470_4125 ERR1769470_4126 ERR1769470_4128 ERR1769470_4136 ERR1769470_4147 ERR1769470_4174 ERR1769470_4221 ERR1769470_4225 ERR1769470_4249 ERR1769470_4253 ERR1769470_4272 ERR1769470_4296 ERR1769470_4318 ERR1769470_4321 ERR1769470_4333 ERR1769470_4339 ERR1769470_4340 ERR1769470_4359 ERR1769470_4366 ERR1769470_4390 ERR1769470_4391 ERR1769470_4445 ERR1769470_4452 ERR1769470_4478 ERR1769470_4479 ERR1769470_4535 ERR1769470_4556 ERR1769470_4573 ERR1769470_4585 ERR1769470_4586 ERR1769470_4591 ERR1769470_4602 ERR1769470_4622 ERR1769470_4628 ERR1769470_4635 ERR1769470_4666 ERR1769470_4682 ERR1769470_4710 ERR1769470_4735 ERR1769470_4766 ERR1769470_4767 ERR1769470_4768 ERR1769470_4769 ERR1769470_4778 ERR1769470_4797 ERR1769470_4798 ERR1769470_4852 ERR1769470_4856 ERR1769470_4870 ERR1769470_4918 ERR1769470_4921 ERR1769470_4924 ERR1769470_4925 ERR1769470_4936 ERR1769470_4938 ERR1769470_4958 ERR1769470_4994 ERR1769470_5008 ERR1769470_5010 ERR1769470_5022 ERR1769470_5023 ERR1769470_5039 ERR1769470_5067 ERR1769470_5080 ERR1769470_5087 ERR1769470_5093 ERR1769470_5112 ERR1769470_5150 ERR1769470_5173 ERR1769470_5177 ERR1769470_5215 ERR1769470_5250 ERR1769470_5260 ERR1769470_5294 ERR1769470_5325 ERR1769470_5327 ERR1769470_5343 ERR1769470_5397 ERR1769470_5438 ERR1769470_5439 ERR1769470_5441 ERR1769470_5448 ERR1769470_5453 ERR1769470_5472 ERR1769470_5478 ERR1769470_5514 ERR1769470_5515 ERR1769470_5561 ERR1769470_5572 ERR1769470_5578 ERR1769470_5579 ERR1769470_5585 ERR1769470_5587 ERR1769470_5588 ERR1769470_5594 ERR1769470_5599 ERR1769470_5629 ERR1769470_5631 ERR1769470_5672 ERR1769470_5676 ERR1769470_5701 ERR1769470_5728 ERR1769470_5768 ERR1769470_5781 ERR1769470_5851 ERR1769470_5868 ERR1769470_5869 ERR1769470_5870 ERR1769470_5875 ERR1769470_5897 ERR1769470_5927 ERR1769470_5935 ERR1769470_5940 ERR1769470_5941 ERR1769470_5942 ERR1769470_5957 ERR1769470_5985 ERR1769470_6017 ERR1769470_6058 ERR1769470_6064 ERR1769470_6081 ERR1769470_6082 ERR1769470_6084 ERR1769470_6087 ERR1769470_6120 ERR1769470_6141 ERR1769470_6143 ERR1769470_6194 ERR1769470_6208 ERR1769470_6211 ERR1769470_6215 ERR1769470_6225 ERR1769470_6244 ERR1769470_6252 ERR1769470_6253 ERR1769470_6259 ERR1769470_6272 ERR1769470_6330 ERR1769470_6340 ERR1769470_6350 ERR1769470_6425 ERR1769470_6472 ERR1769470_6477 ERR1769470_6530 ERR1769470_6535 ERR1769470_6552 ERR1769470_6557 ERR1769470_6569 ERR1769470_6605 ERR1769470_6638 ERR1769470_6688 ERR1769470_6708 ERR1769470_6735 ERR1769470_6786 ERR1769470_6796 ERR1769470_6804 ERR1769470_6823 ERR1769470_6829 ERR1769470_6857 ERR1769470_6858 ERR1769470_6883 ERR1769470_6889 ERR1769470_6897 ERR1769470_6903 ERR1769470_6914 ERR1769470_6946 ERR1769470_6953 ERR1769470_6956 ERR1769470_6960 ERR1769470_6965 ERR1769470_6991 ERR1769470_7017 ERR1769470_7019 ERR1769470_7023 ERR1769470_7026 ERR1769470_7052 ERR1769470_7063 ERR1769470_7071 ERR1769470_7085 ERR1769470_7094 ERR1769470_7112 ERR1769470_7114 ERR1769470_7122 ERR1769470_7130 ERR1769470_7136 ERR1769470_7189 ERR1769470_7203 ERR1769470_7207 ERR1769470_7215 ERR1769470_7223 ERR1769470_7253 ERR1769470_7255 ERR1769470_7288 ERR1769470_7289 ERR1769470_7303 ERR1769470_7304 ERR1769470_7323 ERR1769470_7335 ERR1769470_7336 ERR1769470_7343 ERR1769470_7348 ERR1769470_7377 ERR1769470_7386 ERR1769470_7402 ERR1769470_7420 ERR1769470_7444 ERR1769470_7459 ERR1769470_7513 ERR1769470_7519 ERR1769470_7557 ERR1769470_7588 ERR1769470_7597 ERR1769470_7610 ERR1769470_7653 ERR1769470_7662 ERR1769470_7678 ERR1769470_7698 ERR1769470_7706 ERR1769470_7708 ERR1769470_7715 ERR1769470_7720 ERR1769470_7741 ERR1769470_7746 ERR1769470_7757 ERR1769470_7763 ERR1769470_7775 ERR1769470_7796 ERR1769470_7802 ERR1769470_7803 ERR1769470_7827 ERR1769470_7828 ERR1769470_7838 ERR1769470_7859 ERR1769470_7861 ERR1769470_7877 ERR1769470_7889 ERR1769470_7926 ERR1769470_7931 ERR1769470_7975 ERR1769470_7977 ERR1769470_7991 ERR1769470_8039 ERR1769470_8077 ERR1769470_8082 ERR1769470_8084 ERR1769470_8111 ERR1769470_8118 ERR1769470_8155 ERR1769470_8193 ERR1769470_8197 ERR1769470_8205 ERR1769470_8220 ERR1769470_8236 ERR1769470_8242 ERR1769470_8244 ERR1769470_8245 ERR1769470_8265 ERR1769470_8302 ERR1769470_8305 ERR1769470_8322 ERR1769470_8335 ERR1769470_8342 ERR1769470_8372 ERR1769470_8388 ERR1769470_8436 ERR1769470_8489 ERR1769470_8495 ERR1769470_8496 ERR1769470_8516 ERR1769470_8525 ERR1769470_8535 ERR1769470_8538 ERR1769470_8542 ERR1769470_8545 ERR1769470_8549 ERR1769470_8568 ERR1769470_8606 ERR1769470_8635 ERR1769470_8646 ERR1769470_8647 ERR1769470_8665 ERR1769470_8670 ERR1769470_8753 ERR1769470_8756 ERR1769470_8760 ERR1769470_8788 ERR1769470_8855 ERR1769470_8871 ERR1769470_8888 ERR1769470_8921 ERR1769470_8935 ERR1769470_8937 ERR1769470_8955 ERR1769470_8967 ERR1769470_8972 ERR1769470_8982 ERR1769470_8985 ERR1769470_9016 ERR1769470_9054 ERR1769470_9066 ERR1769470_9077 ERR1769470_9100 ERR1769470_9104 ERR1769470_9118 ERR1769470_9120 ERR1769470_9142 ERR1769470_9175 ERR1769470_9177 ERR1769470_9204 ERR1769470_9211 ERR1769470_9263 ERR1769470_9280 ERR1769470_9289 ERR1769470_9298 ERR1769470_9324 ERR1769470_9325 ERR1769470_9337 ERR1769470_9344 ERR1769470_9362 ERR1769470_9374 ERR1769470_9378 ERR1769470_9386 ERR1769470_9387 ERR1769470_9405 ERR1769470_9424 ERR1769470_9454 ERR1769470_9511 ERR1769470_9519 ERR1769470_9533 ERR1769470_9542 ERR1769470_9555 ERR1769470_9571 ERR1769470_9572 ERR1769470_9574 ERR1769470_9599 ERR1769470_9623 ERR1769470_9670 ERR1769470_9678 ERR1769470_9682 ERR1769470_9744 ERR1769470_9760 ERR1769470_9771 ERR1769470_9791 ERR1769470_9802 ERR1769470_9803 ERR1769470_9816 ERR1769470_9817 ERR1769470_9829 ERR1769470_9834 ERR1769470_9844 ERR1769470_9875 ERR1769470_9877 ERR1769470_9879 ERR1769470_9887 ERR1769470_9892 ERR1769470_9894 ERR1769470_9932 ERR1769470_9939 ERR1769470_9966 ERR1769470_9982 ERR1769470_9983 ERR1769470_10009 ERR1769470_10017 ERR1769470_10038 ERR1769470_10098 ERR1769470_10124 ERR1769470_10134 ERR1769470_10144 ERR1769470_10157 ERR1769470_10163 ERR1769470_10211 ERR1769470_10216 ERR1769470_10236 ERR1769470_10251 ERR1769470_10252 ERR1769470_10315 ERR1769470_10316 ERR1769470_10327 ERR1769470_10336 ERR1769470_10340 ERR1769470_10403 ERR1769470_10425 ERR1769470_10429 ERR1769470_10450 ERR1769470_10464 ERR1769470_10477 ERR1769470_10500 ERR1769470_10523 ERR1769470_10525 ERR1769470_10546 ERR1769470_10617 ERR1769470_10637 ERR1769470_10638 ERR1769470_10640 ERR1769470_10647 ERR1769470_10657 ERR1769470_10679 ERR1769470_10711 ERR1769470_10729 ERR1769470_10780 ERR1769470_10781 ERR1769470_10788 ERR1769470_10797 ERR1769470_10838 ERR1769470_10869 ERR1769470_10877 ERR1769470_10911 ERR1769470_10956 ERR1769470_10957 ERR1769470_10974 ERR1769470_10979 ERR1769470_10989 ERR1769470_11000 ERR1769470_11005 ERR1769470_11008 ERR1769470_11051 ERR1769470_11061 ERR1769470_11067 ERR1769470_11076 ERR1769470_11078 ERR1769470_11087 ERR1769470_11088 ERR1769470_11134 ERR1769470_11153 ERR1769470_11170 ERR1769470_11190 ERR1769470_11201 ERR1769470_11216 ERR1769470_11231 ERR1769470_11233 ERR1769470_11279 ERR1769470_11290 ERR1769470_11316 ERR1769470_11323 ERR1769470_11325 ERR1769470_11373 ERR1769470_11392 ERR1769470_11406 ERR1769470_11464 ERR1769470_11488 ERR1769470_11509 ERR1769470_11516 ERR1769470_11622 ERR1769470_11669 ERR1769470_11735 ERR1769470_11742 ERR1769470_11804 ERR1769470_11815 ERR1769470_12072 ERR1769470_12172 ERR1769470_12193 ERR1769470_12214 ERR1769470_12380 ERR1769470_13193 ERR1769470_13299 ERR1769470_13319 ERR1769470_13389 ERR1769470_13516 ERR1769470_13550 ERR1769470_13564 ERR1769470_13596 ERR1769470_13770 ERR1769470_13940 ERR1769470_14120 ERR1769470_14256 ERR1769470_14645 ERR1769470_14648 ERR1769470_14907 ERR1769470_14951 ERR1769470_14967 ERR1769470_15047 ERR1769470_15058 ERR1769470_15059 ERR1769470_15216 ERR1769470_15253 ERR1769470_15543 ERR1769470_15558 ERR1769470_15675 ERR1769470_15815 ERR1769470_15950 ERR1769470_16088 ERR1769470_16266 ERR1769470_16460 ERR1769470_16576 ERR1769470_16816 ERR1769470_16971 ERR1769470_17076 ERR1769470_17144 ERR1769470_17159 ERR1769470_17176 ERR1769470_17333 ERR1769470_18215 ERR1769470_18245 ERR1769470_18252 ERR1769470_18276 ERR1769470_18302 ERR1769470_18315 ERR1769470_18350 ERR1769470_18365 ERR1769470_18366 ERR1769470_18367 ERR1769470_18377 ERR1769470_18392 ERR1769470_18395 ERR1769470_18435 ERR1769470_18440 ERR1769470_18441 ERR1769470_18474 ERR1769470_18475 ERR1769470_18494 ERR1769470_18506 ERR1769470_18529 ERR1769470_18537 ERR1769470_18539 ERR1769470_18572 ERR1769470_18586 ERR1769470_18610 ERR1769470_18620 ERR1769470_18629 ERR1769470_18686 ERR1769470_18687 ERR1769470_18727 ERR1769470_18737 ERR1769470_18739 ERR1769470_18743 ERR1769470_18750 ERR1769470_18751 ERR1769470_18802 ERR1769470_18826 ERR1769470_18827 ERR1769470_18839 ERR1769470_18840 ERR1769470_18859 ERR1769470_18875 ERR1769470_18896 ERR1769470_18907 ERR1769470_18913 ERR1769470_18916 ERR1769470_18918 ERR1769470_18925 ERR1769470_18944 ERR1769470_18945 ERR1769470_18951 ERR1769470_18976 ERR1769470_19000 ERR1769470_19008 ERR1769470_19052 ERR1769470_19087 ERR1769470_19109 ERR1769470_19110 ERR1769470_19122 ERR1769470_19136 ERR1769470_19148 ERR1769470_19155 ERR1769470_19178 ERR1769470_19194 ERR1769470_19223 ERR1769470_19243 ERR1769470_19269 ERR1769470_19271 ERR1769470_19306 ERR1769470_19313 ERR1769470_19317 ERR1769470_19329 ERR1769470_19356 ERR1769470_19364 ERR1769470_19375 ERR1769470_19378 ERR1769470_19404 ERR1769470_19405 ERR1769470_19427 ERR1769470_19450 ERR1769470_19456 ERR1769470_19480 ERR1769470_19517 ERR1769470_19552 ERR1769470_19561 ERR1769470_19573 ERR1769470_19603 ERR1769470_19605 ERR1769470_19625 ERR1769470_19636 ERR1769470_19638 ERR1769470_19644 ERR1769470_19647 ERR1769470_19658 ERR1769470_19684 ERR1769470_19685 ERR1769470_19691 ERR1769470_19692 ERR1769470_19697 ERR1769470_19698 ERR1769470_19713 ERR1769470_19714 ERR1769470_19719 ERR1769470_19721 ERR1769470_19751 ERR1769470_19782 ERR1769470_19784 ERR1769470_19787 ERR1769470_19801 ERR1769470_19809 ERR1769470_19812 ERR1769470_19818 ERR1769470_19839 ERR1769470_19861 ERR1769470_19873 ERR1769470_19903 ERR1769470_19909 ERR1769470_19917 ERR1769470_19921 ERR1769470_19971 ERR1769470_19980 ERR1769470_19981 ERR1769470_19987 ERR1769470_20005 ERR1769470_20009 ERR1769470_20052 ERR1769470_20076 ERR1769470_20077 ERR1769470_20078 ERR1769470_20080 ERR1769470_20101 ERR1769470_20115 ERR1769470_20138 ERR1769470_20144 ERR1769470_20198 ERR1769470_20276 ERR1769470_20278 ERR1769470_20352 ERR1769470_20378 ERR1769470_20383 ERR1769470_20422 ERR1769470_20433 ERR1769470_20469 ERR1769470_20494 ERR1769470_20497 ERR1769470_20512 ERR1769470_20523 ERR1769470_20545 ERR1769470_20553 ERR1769470_20567 ERR1769470_20575 ERR1769470_20598 ERR1769470_20606 ERR1769470_20630 ERR1769470_20651 ERR1769470_20663 ERR1769470_20666 ERR1769470_20676 ERR1769470_20678 ERR1769470_20684 ERR1769470_20685 ERR1769470_20687 ERR1769470_20698 ERR1769470_20702 ERR1769470_20711 ERR1769470_20764 ERR1769470_20765 ERR1769470_20775 ERR1769470_20796 ERR1769470_20799 ERR1769470_20818 ERR1769470_20833 ERR1769470_20845 ERR1769470_20874 ERR1769470_20900 ERR1769470_20910 ERR1769470_20915 ERR1769470_20919 ERR1769470_20926 ERR1769470_20944 ERR1769470_20969 ERR1769470_20979 ERR1769470_20994 ERR1769470_21000 ERR1769470_21001 ERR1769470_21005 ERR1769470_21018 ERR1769470_21026 ERR1769470_21030 ERR1769470_21038 ERR1769470_21050 ERR1769470_21054 ERR1769470_21059 ERR1769470_21060 ERR1769470_21070 ERR1769470_21071 ERR1769470_21125 ERR1769470_21132 ERR1769470_21137 ERR1769470_21138 ERR1769470_21205 ERR1769470_21230 ERR1769470_21283 ERR1769470_21305 ERR1769470_21322 ERR1769470_21323 ERR1769470_21362 ERR1769470_21363 ERR1769470_21365 ERR1769470_21385 ERR1769470_21403 ERR1769470_21435 ERR1769470_21450 ERR1769470_21480 ERR1769470_21490 ERR1769470_21514 ERR1769470_21544 ERR1769470_21551 ERR1769470_21556 ERR1769470_21611 ERR1769470_21643 ERR1769470_21646 ERR1769470_21661 ERR1769470_21677 ERR1769470_21727 ERR1769470_21744 ERR1769470_21746 ERR1769470_21764 ERR1769470_21801 ERR1769470_21812 ERR1769470_21821 ERR1769470_21852 ERR1769470_21886 ERR1769470_21904 ERR1769470_21921 ERR1769470_21947 ERR1769470_21949 ERR1769470_21960 ERR1769470_21968 ERR1769470_21989 ERR1769470_22005 ERR1769470_22006 ERR1769470_22023 ERR1769470_22028 ERR1769470_22050 ERR1769470_22056 ERR1769470_22057 ERR1769470_22059 ERR1769470_22105 ERR1769470_22123 ERR1769470_22125 ERR1769470_22136 ERR1769470_22163 ERR1769470_22167 ERR1769470_22170 ERR1769470_22200 ERR1769470_22222 ERR1769470_22232 ERR1769470_22308 ERR1769470_22327 ERR1769470_22330 ERR1769470_22333 ERR1769470_22347 ERR1769470_22353 ERR1769470_22354 ERR1769470_22363 ERR1769470_22367 ERR1769470_22386 ERR1769470_22387 ERR1769470_22401 ERR1769470_22402 ERR1769470_22443 ERR1769470_22444 ERR1769470_22478 ERR1769470_22480 ERR1769470_22494 ERR1769470_22528 ERR1769470_22530 ERR1769470_22541 ERR1769470_22589 ERR1769470_22593 ERR1769470_22620 ERR1769470_22628 ERR1769470_22630 ERR1769470_22660 ERR1769470_22664 ERR1769470_22668 ERR1769470_22683 ERR1769470_22698 ERR1769470_22709 ERR1769470_22729 ERR1769470_22730 ERR1769470_22741 ERR1769470_22742 ERR1769470_22780 ERR1769470_22785 ERR1769470_22793 ERR1769470_22833 ERR1769470_22865 ERR1769470_22866 ERR1769470_22881 ERR1769470_22896 ERR1769470_22902 ERR1769470_22906 ERR1769470_22908 ERR1769470_22930 ERR1769470_22948 ERR1769470_22951 ERR1769470_22967 ERR1769470_22999 ERR1769470_23012 ERR1769470_23027 ERR1769470_23035 ERR1769470_23051 ERR1769470_23073 ERR1769470_23078 ERR1769470_23107 ERR1769470_23109 ERR1769470_23121 ERR1769470_23126 ERR1769470_23140 ERR1769470_23147 ERR1769470_23148 ERR1769470_23177 ERR1769470_23187 ERR1769470_23199 ERR1769470_23208 ERR1769470_23236 ERR1769470_23244 ERR1769470_23247 ERR1769470_23288 ERR1769470_23305 ERR1769470_23315 ERR1769470_23320 ERR1769470_23324 ERR1769470_23328 ERR1769470_23355 ERR1769470_23358 ERR1769470_23420 ERR1769470_23431 ERR1769470_23455 ERR1769470_23485 ERR1769470_23495 ERR1769470_23496 ERR1769470_23499 ERR1769470_23502 ERR1769470_23562 ERR1769470_23587 ERR1769470_23593 ERR1769470_23613 ERR1769470_23625 ERR1769470_23647 ERR1769470_23651 ERR1769470_23664 ERR1769470_23678 ERR1769470_23716 ERR1769470_23719 ERR1769470_23724 ERR1769470_23769 ERR1769470_23785 ERR1769470_23786 ERR1769470_23820 ERR1769470_23827 ERR1769470_23829 ERR1769470_23855 ERR1769470_23911 ERR1769470_23934 ERR1769470_23947 ERR1769470_23956 ERR1769470_23957 ERR1769470_24014 ERR1769470_24022 ERR1769470_24035 ERR1769470_24038 ERR1769470_24053 ERR1769470_24054 ERR1769470_24087 ERR1769470_24116 ERR1769470_24134 ERR1769470_24157 ERR1769470_24163 ERR1769470_24198 ERR1769470_24221 ERR1769470_24243 ERR1769470_24252 ERR1769470_24257 ERR1769470_24295 ERR1769470_24304 ERR1769470_24311 ERR1769470_24336 ERR1769470_24341 ERR1769470_24351 ERR1769470_24373 ERR1769470_24433 ERR1769470_24467 ERR1769470_24474 ERR1769470_24491 ERR1769470_24492 ERR1769470_24511 ERR1769470_24535 ERR1769470_24549 ERR1769470_24553 ERR1769470_24564 ERR1769470_24570 ERR1769470_24575 ERR1769470_24581 ERR1769470_24596 ERR1769470_24607 ERR1769470_24617 ERR1769470_24646 ERR1769470_24681 ERR1769470_24682 ERR1769470_24708 ERR1769470_24727 ERR1769470_24741 ERR1769470_24753 ERR1769470_24756 ERR1769470_24786 ERR1769470_24801 ERR1769470_24813 ERR1769470_24866 ERR1769470_24882 ERR1769470_24895 ERR1769470_24925 ERR1769470_24939 ERR1769470_24946 ERR1769470_24950 ERR1769470_24970 ERR1769470_24972 ERR1769470_24991 ERR1769470_25024 ERR1769470_25073 ERR1769470_25093 ERR1769470_25125 ERR1769470_25129 ERR1769470_25154 ERR1769470_25178 ERR1769470_25193 ERR1769470_25210 ERR1769470_25220 ERR1769470_25287 ERR1769470_25292 ERR1769470_25294 ERR1769470_25296 ERR1769470_25298 ERR1769470_25306 ERR1769470_25321 ERR1769470_25336 ERR1769470_25356 ERR1769470_25378 ERR1769470_25381 ERR1769470_25392 ERR1769470_25404 ERR1769470_25407 ERR1769470_25424 ERR1769470_25431 ERR1769470_25445 ERR1769470_25452 ERR1769470_25455 ERR1769470_25464 ERR1769470_25476 ERR1769470_25477 ERR1769470_25502 ERR1769470_25504 ERR1769470_25526 ERR1769470_25560 ERR1769470_25575 ERR1769470_25593 ERR1769470_25598 ERR1769470_25609 ERR1769470_25613 ERR1769470_25618 ERR1769470_25628 ERR1769470_25629 ERR1769470_25633 ERR1769470_25653 ERR1769470_25659 ERR1769470_25701 ERR1769470_25705 ERR1769470_25709 ERR1769470_25726 ERR1769470_25727 ERR1769470_25728 ERR1769470_25741 ERR1769470_25777 ERR1769470_25794 ERR1769470_25834 ERR1769470_25845 ERR1769470_25849 ERR1769470_25856 ERR1769470_25868 ERR1769470_25881 ERR1769470_25883 ERR1769470_25885 ERR1769470_25888 ERR1769470_25893 ERR1769470_25918 ERR1769470_25933 ERR1769470_25977 ERR1769470_25979 ERR1769470_25991 ERR1769470_25998 ERR1769470_26007 ERR1769470_26015 ERR1769470_26056 ERR1769470_26083 ERR1769470_26099 ERR1769470_26104 ERR1769470_26120 ERR1769470_26140 ERR1769470_26168 ERR1769470_26175 ERR1769470_26176 ERR1769470_26184 ERR1769470_26228 ERR1769470_26242 ERR1769470_26265 ERR1769470_26277 ERR1769470_26285 ERR1769470_26301 ERR1769470_26366 ERR1769470_26373 ERR1769470_26374 ERR1769470_26376 ERR1769470_26380 ERR1769470_26386 ERR1769470_26396 ERR1769470_26402 ERR1769470_26412 ERR1769470_26431 ERR1769470_26457 ERR1769470_26470 ERR1769470_26505 ERR1769470_26516 ERR1769470_26527 ERR1769470_26529 ERR1769470_26539 ERR1769470_26562 ERR1769470_26576 ERR1769470_26582 ERR1769470_26597 ERR1769470_26662 ERR1769470_26663 ERR1769470_26686 ERR1769470_26730 ERR1769470_26796 ERR1769470_26799 ERR1769470_26800 ERR1769470_26803 ERR1769470_26810 ERR1769470_26821 ERR1769470_26823 ERR1769470_26827 ERR1769470_26855 ERR1769470_26905 ERR1769470_26910 ERR1769470_26948 ERR1769470_26994 ERR1769470_26995 ERR1769470_27005 ERR1769470_27066 ERR1769470_27068 ERR1769470_27074 ERR1769470_27136 ERR1769470_27148 ERR1769470_27150 ERR1769470_27184 ERR1769470_27229 ERR1769470_27254 ERR1769470_27262 ERR1769470_27291 ERR1769470_27302 ERR1769470_27336 ERR1769470_27341 ERR1769470_27364 ERR1769470_27379 ERR1769470_27391 ERR1769470_27402 ERR1769470_27406 ERR1769470_27434 ERR1769470_27470 ERR1769470_27473 ERR1769470_27493 ERR1769470_27494 ERR1769470_27528 ERR1769470_27535 ERR1769470_27555 ERR1769470_27556 ERR1769470_27560 ERR1769470_27574 ERR1769470_27622 ERR1769470_27628 ERR1769470_27648 ERR1769470_27664 ERR1769470_27668 ERR1769470_27683 ERR1769470_27685 ERR1769470_27686 ERR1769470_27704 ERR1769470_27720 ERR1769470_27742 ERR1769470_27751 ERR1769470_27753 ERR1769470_27792 ERR1769470_27809 ERR1769470_27818 ERR1769470_27834 ERR1769470_27843 ERR1769470_27853 ERR1769470_27857 ERR1769470_27870 ERR1769470_27874 ERR1769470_27877 ERR1769470_27893 ERR1769470_27914 ERR1769470_27919 ERR1769471_10 ERR1769471_11 ERR1769471_19 ERR1769471_22 ERR1769471_30 ERR1769471_58 ERR1769471_59 ERR1769471_69 ERR1769471_81 ERR1769471_90 ERR1769471_91 ERR1769471_99 ERR1769471_130 ERR1769471_134 ERR1769471_141 ERR1769471_149 ERR1769471_154 ERR1769471_163 ERR1769471_171 ERR1769471_176 ERR1769471_184 ERR1769471_186 ERR1769471_202 ERR1769471_204 ERR1769471_212 ERR1769471_213 ERR1769471_216 ERR1769471_230 ERR1769471_233 ERR1769471_244 ERR1769471_266 ERR1769471_267 ERR1769471_298 ERR1769471_303 ERR1769471_306 ERR1769471_307 ERR1769471_308 ERR1769471_313 ERR1769471_337 ERR1769471_339 ERR1769471_345 ERR1769471_348 ERR1769471_351 ERR1769471_353 ERR1769471_360 ERR1769471_362 ERR1769471_375 ERR1769471_377 ERR1769471_380 ERR1769471_383 ERR1769471_393 ERR1769471_396 ERR1769471_398 ERR1769471_402 ERR1769471_408 ERR1769471_421 ERR1769471_422 ERR1769471_431 ERR1769471_440 ERR1769471_452 ERR1769471_456 ERR1769471_462 ERR1769471_466 ERR1769471_503 ERR1769471_539 ERR1769471_541 ERR1769471_542 ERR1769471_575 ERR1769471_589 ERR1769471_606 ERR1769471_613 ERR1769471_629 ERR1769471_663 ERR1769471_680 ERR1769471_696 ERR1769471_697 ERR1769471_700 ERR1769471_701 ERR1769471_702 ERR1769471_703 ERR1769471_711 ERR1769471_723 ERR1769471_726 ERR1769471_756 ERR1769471_757 ERR1769471_758 ERR1769471_761 ERR1769471_775 ERR1769471_794 ERR1769471_805 ERR1769471_810 ERR1769471_813 ERR1769471_814 ERR1769471_821 ERR1769471_823 ERR1769471_842 ERR1769471_867 ERR1769471_870 ERR1769471_887 ERR1769471_888 ERR1769471_891 ERR1769471_892 ERR1769471_908 ERR1769471_927 ERR1769471_935 ERR1769471_950 ERR1769471_951 ERR1769471_955 ERR1769471_958 ERR1769471_959 ERR1769471_960 ERR1769471_964 ERR1769471_980 ERR1769471_989 ERR1769471_992 ERR1769471_1009 ERR1769471_1011 ERR1769471_1019 ERR1769471_1030 ERR1769471_1059 ERR1769471_1064 ERR1769471_1082 ERR1769471_1083 ERR1769471_1090 ERR1769471_1103 ERR1769471_1108 ERR1769471_1113 ERR1769471_1121 ERR1769471_1135 ERR1769471_1146 ERR1769471_1169 ERR1769471_1171 ERR1769471_1185 ERR1769471_1200 ERR1769471_1222 ERR1769471_1226 ERR1769471_1235 ERR1769471_1251 ERR1769471_1262 ERR1769471_1265 ERR1769471_1270 ERR1769471_1273 ERR1769471_1277 ERR1769471_1279 ERR1769471_1288 ERR1769471_1289 ERR1769471_1305 ERR1769471_1306 ERR1769471_1310 ERR1769471_1359 ERR1769471_1361 ERR1769471_1362 ERR1769471_1368 ERR1769471_1378 ERR1769471_1381 ERR1769471_1383 ERR1769471_1396 ERR1769471_1409 ERR1769471_1421 ERR1769471_1423 ERR1769471_1425 ERR1769471_1447 ERR1769471_1452 ERR1769471_1458 ERR1769471_1460 ERR1769471_1461 ERR1769471_1470 ERR1769471_1475 ERR1769471_1477 ERR1769471_1488 ERR1769471_1500 ERR1769471_1518 ERR1769471_1523 ERR1769471_1541 ERR1769471_1558 ERR1769471_1574 ERR1769471_1582 ERR1769471_1583 ERR1769471_1604 ERR1769471_1639 ERR1769471_1653 ERR1769471_1658 ERR1769471_1687 ERR1769471_1691 ERR1769471_1696 ERR1769471_1737 ERR1769471_1745 ERR1769471_1787 ERR1769471_1807 ERR1769471_1813 ERR1769471_1817 ERR1769471_1837 ERR1769471_1842 ERR1769471_1863 ERR1769471_1895 ERR1769471_1899 ERR1769471_1900 ERR1769471_1913 ERR1769471_1916 ERR1769471_1922 ERR1769471_1942 ERR1769471_1948 ERR1769471_1964 ERR1769471_1980 ERR1769471_1983 ERR1769471_1987 ERR1769471_1996 ERR1769471_2006 ERR1769471_2007 ERR1769471_2008 ERR1769471_2024 ERR1769471_2041 ERR1769471_2055 ERR1769471_2059 ERR1769471_2071 ERR1769471_2084 ERR1769471_2086 ERR1769471_2100 ERR1769471_2101 ERR1769471_2103 ERR1769471_2116 ERR1769471_2124 ERR1769471_2125 ERR1769471_2136 ERR1769471_2139 ERR1769471_2147 ERR1769471_2155 ERR1769471_2160 ERR1769471_2177 ERR1769471_2183 ERR1769471_2185 ERR1769471_2194 ERR1769471_2215 ERR1769471_2234 ERR1769471_2235 ERR1769471_2249 ERR1769471_2268 ERR1769471_2286 ERR1769471_2298 ERR1769471_2305 ERR1769471_2306 ERR1769471_2316 ERR1769471_2329 ERR1769471_2334 ERR1769471_2341 ERR1769471_2349 ERR1769471_2356 ERR1769471_2357 ERR1769471_2365 ERR1769471_2368 ERR1769471_2384 ERR1769471_2385 ERR1769471_2411 ERR1769471_2422 ERR1769471_2436 ERR1769471_2442 ERR1769471_2450 ERR1769471_2460 ERR1769471_2466 ERR1769471_2481 ERR1769471_2485 ERR1769471_2486 ERR1769471_2507 ERR1769471_2516 ERR1769471_2535 ERR1769471_2537 ERR1769471_2538 ERR1769471_2539 ERR1769471_2540 ERR1769471_2549 ERR1769471_2566 ERR1769471_2580 ERR1769471_2581 ERR1769471_2594 ERR1769471_2596 ERR1769471_2602 ERR1769471_2604 ERR1769471_2606 ERR1769471_2607 ERR1769471_2612 ERR1769471_2614 ERR1769471_2615 ERR1769471_2623 ERR1769471_2628 ERR1769471_2671 ERR1769471_2703 ERR1769471_2706 ERR1769471_2707 ERR1769471_2723 ERR1769471_2732 ERR1769471_2734 ERR1769471_2735 ERR1769471_2739 ERR1769471_2747 ERR1769471_2755 ERR1769471_2761 ERR1769471_2805 ERR1769471_2814 ERR1769471_2816 ERR1769471_2817 ERR1769471_2818 ERR1769471_2826 ERR1769471_2836 ERR1769471_2842 ERR1769471_2843 ERR1769471_2872 ERR1769471_2888 ERR1769471_2950 ERR1769471_2969 ERR1769471_2970 ERR1769471_2997 ERR1769471_3013 ERR1769471_3023 ERR1769471_3030 ERR1769471_3043 ERR1769471_3044 ERR1769471_3048 ERR1769471_3052 ERR1769471_3059 ERR1769471_3062 ERR1769471_3070 ERR1769471_3079 ERR1769471_3080 ERR1769471_3112 ERR1769471_3142 ERR1769471_3151 ERR1769471_3156 ERR1769471_3157 ERR1769471_3161 ERR1769471_3168 ERR1769471_3172 ERR1769471_3178 ERR1769471_3181 ERR1769471_3194 ERR1769471_3195 ERR1769471_3235 ERR1769471_3240 ERR1769471_3245 ERR1769471_3246 ERR1769471_3247 ERR1769471_3251 ERR1769471_3261 ERR1769471_3262 ERR1769471_3263 ERR1769471_3264 ERR1769471_3281 ERR1769471_3290 ERR1769471_3295 ERR1769471_3296 ERR1769471_3300 ERR1769471_3303 ERR1769471_3307 ERR1769471_3343 ERR1769471_3344 ERR1769471_3352 ERR1769471_3357 ERR1769471_3362 ERR1769471_3367 ERR1769471_3376 ERR1769471_3377 ERR1769471_3388 ERR1769471_3390 ERR1769471_3391 ERR1769471_3408 ERR1769471_3412 ERR1769471_3416 ERR1769471_3422 ERR1769471_3426 ERR1769471_3433 ERR1769471_3451 ERR1769471_3483 ERR1769471_3484 ERR1769471_3507 ERR1769471_3509 ERR1769471_3525 ERR1769471_3559 ERR1769471_3571 ERR1769471_3573 ERR1769471_3579 ERR1769471_3598 ERR1769471_3602 ERR1769471_3605 ERR1769471_3607 ERR1769471_3620 ERR1769471_3644 ERR1769471_3647 ERR1769471_3648 ERR1769471_3656 ERR1769471_3665 ERR1769471_3681 ERR1769471_3685 ERR1769471_3717 ERR1769471_3719 ERR1769471_3725 ERR1769471_3737 ERR1769471_3740 ERR1769471_3756 ERR1769471_3758 ERR1769471_3772 ERR1769471_3777 ERR1769471_3781 ERR1769471_3784 ERR1769471_3790 ERR1769471_3792 ERR1769471_3797 ERR1769471_3805 ERR1769471_3812 ERR1769471_3831 ERR1769471_3837 ERR1769471_3839 ERR1769471_3840 ERR1769471_3858 ERR1769471_3859 ERR1769471_3863 ERR1769471_3876 ERR1769471_3879 ERR1769471_3880 ERR1769471_3894 ERR1769471_3900 ERR1769471_3901 ERR1769471_3939 ERR1769471_3955 ERR1769471_3957 ERR1769471_3985 ERR1769471_3988 ERR1769471_3990 ERR1769471_3991 ERR1769471_4003 ERR1769471_4008 ERR1769471_4010 ERR1769471_4019 ERR1769471_4021 ERR1769471_4057 ERR1769471_4061 ERR1769471_4073 ERR1769471_4083 ERR1769471_4104 ERR1769471_4107 ERR1769471_4132 ERR1769471_4133 ERR1769471_4135 ERR1769471_4143 ERR1769471_4162 ERR1769471_4174 ERR1769471_4180 ERR1769471_4193 ERR1769471_4195 ERR1769471_4198 ERR1769471_4212 ERR1769471_4221 ERR1769471_4226 ERR1769471_4227 ERR1769471_4242 ERR1769471_4260 ERR1769471_4267 ERR1769471_4284 ERR1769471_4303 ERR1769471_4307 ERR1769471_4310 ERR1769471_4318 ERR1769471_4319 ERR1769471_4323 ERR1769471_4325 ERR1769471_4327 ERR1769471_4341 ERR1769471_4343 ERR1769471_4362 ERR1769471_4377 ERR1769471_4385 ERR1769471_4387 ERR1769471_4409 ERR1769471_4443 ERR1769471_4448 ERR1769471_4451 ERR1769471_4512 ERR1769471_4541 ERR1769471_4553 ERR1769471_4555 ERR1769471_4558 ERR1769471_4560 ERR1769471_4561 ERR1769471_4581 ERR1769471_4600 ERR1769471_4601 ERR1769471_4604 ERR1769471_4605 ERR1769471_4611 ERR1769471_4619 ERR1769471_4627 ERR1769471_4642 ERR1769471_4654 ERR1769471_4677 ERR1769471_4684 ERR1769471_4691 ERR1769471_4693 ERR1769471_4709 ERR1769471_4713 ERR1769471_4734 ERR1769471_4748 ERR1769471_4752 ERR1769471_4761 ERR1769471_4776 ERR1769471_4779 ERR1769471_4782 ERR1769471_4792 ERR1769471_4825 ERR1769471_4837 ERR1769471_4845 ERR1769471_4849 ERR1769471_4853 ERR1769471_4854 ERR1769471_4864 ERR1769471_4867 ERR1769471_4875 ERR1769471_4881 ERR1769471_4910 ERR1769471_4914 ERR1769471_4919 ERR1769471_4955 ERR1769471_4963 ERR1769471_4989 ERR1769471_4990 ERR1769471_4993 ERR1769471_5002 ERR1769471_5019 ERR1769471_5053 ERR1769471_5072 ERR1769471_5082 ERR1769471_5085 ERR1769471_5088 ERR1769471_5101 ERR1769471_5102 ERR1769471_5113 ERR1769471_5137 ERR1769471_5161 ERR1769471_5183 ERR1769471_5186 ERR1769471_5192 ERR1769471_5198 ERR1769471_5225 ERR1769471_5236 ERR1769471_5246 ERR1769471_5247 ERR1769471_5262 ERR1769471_5263 ERR1769471_5277 ERR1769471_5284 ERR1769471_5285 ERR1769471_5291 ERR1769471_5294 ERR1769471_5313 ERR1769471_5327 ERR1769471_5334 ERR1769471_5362 ERR1769471_5369 ERR1769471_5373 ERR1769471_5397 ERR1769471_5410 ERR1769471_5419 ERR1769471_5420 ERR1769471_5426 ERR1769471_5451 ERR1769471_5452 ERR1769471_5462 ERR1769471_5467 ERR1769471_5509 ERR1769471_5510 ERR1769471_5515 ERR1769471_5517 ERR1769471_5518 ERR1769471_5552 ERR1769471_5563 ERR1769471_5575 ERR1769471_5586 ERR1769471_5588 ERR1769471_5594 ERR1769471_5601 ERR1769471_5603 ERR1769471_5604 ERR1769471_5610 ERR1769471_5618 ERR1769471_5635 ERR1769471_5637 ERR1769471_5648 ERR1769471_5664 ERR1769471_5670 ERR1769471_5675 ERR1769471_5676 ERR1769471_5679 ERR1769471_5681 ERR1769471_5688 ERR1769471_5690 ERR1769471_5702 ERR1769471_5719 ERR1769471_5727 ERR1769471_5732 ERR1769471_5739 ERR1769471_5752 ERR1769471_5758 ERR1769471_5766 ERR1769471_5771 ERR1769471_5780 ERR1769471_5790 ERR1769471_5807 ERR1769471_5812 ERR1769471_5815 ERR1769471_5824 ERR1769471_5843 ERR1769471_5852 ERR1769471_5870 ERR1769471_5880 ERR1769471_5882 ERR1769471_5884 ERR1769471_5889 ERR1769471_5892 ERR1769471_5903 ERR1769471_5905 ERR1769471_5909 ERR1769471_5915 ERR1769471_5920 ERR1769471_5921 ERR1769471_5926 ERR1769471_5928 ERR1769471_5932 ERR1769471_5933 ERR1769471_5936 ERR1769471_5938 ERR1769471_5967 ERR1769471_6008 ERR1769471_6018 ERR1769471_6039 ERR1769471_6042 ERR1769471_6046 ERR1769471_6058 ERR1769471_6095 ERR1769471_6096 ERR1769471_6102 ERR1769471_6120 ERR1769471_6147 ERR1769471_6163 ERR1769471_6177 ERR1769471_6178 ERR1769471_6187 ERR1769471_6206 ERR1769471_6221 ERR1769471_6236 ERR1769471_6240 ERR1769471_6241 ERR1769471_6249 ERR1769471_6261 ERR1769471_6270 ERR1769471_6291 ERR1769471_6309 ERR1769471_6312 ERR1769471_6314 ERR1769471_6326 ERR1769471_6347 ERR1769471_6353 ERR1769471_6366 ERR1769471_6394 ERR1769471_6411 ERR1769471_6420 ERR1769471_6435 ERR1769471_6440 ERR1769471_6465 ERR1769471_6471 ERR1769471_6487 ERR1769471_6492 ERR1769471_6493 ERR1769471_6503 ERR1769471_6517 ERR1769471_6520 ERR1769471_6552 ERR1769471_6556 ERR1769471_6558 ERR1769471_6564 ERR1769471_6566 ERR1769471_6576 ERR1769471_6592 ERR1769471_6595 ERR1769471_6612 ERR1769471_6618 ERR1769471_6628 ERR1769471_6634 ERR1769471_6642 ERR1769471_6645 ERR1769471_6672 ERR1769471_6675 ERR1769471_6698 ERR1769471_6708 ERR1769471_6714 ERR1769471_6716 ERR1769471_6727 ERR1769471_6728 ERR1769471_6734 ERR1769471_6744 ERR1769471_6766 ERR1769471_6773 ERR1769471_6775 ERR1769471_6776 ERR1769471_6785 ERR1769471_6800 ERR1769471_6808 ERR1769471_6813 ERR1769471_6817 ERR1769471_6822 ERR1769471_6826 ERR1769471_6840 ERR1769471_6847 ERR1769471_6895 ERR1769471_6910 ERR1769471_6922 ERR1769471_6958 ERR1769471_6959 ERR1769471_6971 ERR1769471_6989 ERR1769471_6995 ERR1769471_7036 ERR1769471_7050 ERR1769471_7051 ERR1769471_7070 ERR1769471_7078 ERR1769471_7081 ERR1769471_7085 ERR1769471_7095 ERR1769471_7113 ERR1769471_7122 ERR1769471_7127 ERR1769471_7141 ERR1769471_7146 ERR1769471_7152 ERR1769471_7161 ERR1769471_7167 ERR1769471_7170 ERR1769471_7173 ERR1769471_7187 ERR1769471_7188 ERR1769471_7190 ERR1769471_7192 ERR1769471_7193 ERR1769471_7229 ERR1769471_7244 ERR1769471_7251 ERR1769471_7262 ERR1769471_7267 ERR1769471_7268 ERR1769471_7285 ERR1769471_7290 ERR1769471_7291 ERR1769471_7329 ERR1769471_7339 ERR1769471_7341 ERR1769471_7352 ERR1769471_7366 ERR1769471_7368 ERR1769471_7377 ERR1769471_7404 ERR1769471_7405 ERR1769471_7412 ERR1769471_7420 ERR1769471_7421 ERR1769471_7451 ERR1769471_7452 ERR1769471_7457 ERR1769471_7459 ERR1769471_7460 ERR1769471_7461 ERR1769471_7462 ERR1769471_7465 ERR1769471_7469 ERR1769471_7474 ERR1769471_7479 ERR1769471_7492 ERR1769471_7505 ERR1769471_7518 ERR1769471_7528 ERR1769471_7532 ERR1769471_7576 ERR1769471_7584 ERR1769471_7593 ERR1769471_7599 ERR1769471_7609 ERR1769471_7637 ERR1769471_7639 ERR1769471_7666 ERR1769471_7686 ERR1769471_7736 ERR1769471_7737 ERR1769471_7754 ERR1769471_7762 ERR1769471_7763 ERR1769471_7805 ERR1769471_7814 ERR1769471_7817 ERR1769471_7836 ERR1769471_7842 ERR1769471_7846 ERR1769471_7848 ERR1769471_7852 ERR1769471_7885 ERR1769471_7910 ERR1769471_7930 ERR1769471_7942 ERR1769471_7953 ERR1769471_7966 ERR1769471_7995 ERR1769471_8003 ERR1769471_8011 ERR1769471_8025 ERR1769471_8026 ERR1769471_8037 ERR1769471_8072 ERR1769471_8075 ERR1769471_8081 ERR1769471_8094 ERR1769471_8099 ERR1769471_8103 ERR1769471_8113 ERR1769471_8121 ERR1769471_8131 ERR1769471_8135 ERR1769471_8143 ERR1769471_8144 ERR1769471_8160 ERR1769471_8164 ERR1769471_8170 ERR1769471_8181 ERR1769471_8189 ERR1769471_8200 ERR1769471_8201 ERR1769471_8210 ERR1769471_8217 ERR1769471_8226 ERR1769471_8230 ERR1769471_8233 ERR1769471_8240 ERR1769471_8246 ERR1769471_8251 ERR1769471_8254 ERR1769471_8267 ERR1769471_8272 ERR1769471_8279 ERR1769471_8286 ERR1769471_8287 ERR1769471_8289 ERR1769471_8305 ERR1769471_8306 ERR1769471_8316 ERR1769471_8321 ERR1769471_8355 ERR1769471_8361 ERR1769471_8367 ERR1769471_8368 ERR1769471_8370 ERR1769471_8378 ERR1769471_8385 ERR1769471_8401 ERR1769471_8403 ERR1769471_8437 ERR1769471_8439 ERR1769471_8442 ERR1769471_8461 ERR1769471_8472 ERR1769471_8473 ERR1769471_8479 ERR1769471_8506 ERR1769471_8516 ERR1769471_8521 ERR1769471_8549 ERR1769471_8560 ERR1769471_8564 ERR1769471_8600 ERR1769471_8601 ERR1769471_8608 ERR1769471_8610 ERR1769471_8647 ERR1769471_8657 ERR1769471_8669 ERR1769471_8670 ERR1769471_8687 ERR1769471_8693 ERR1769471_8695 ERR1769471_8701 ERR1769471_8708 ERR1769471_8721 ERR1769471_8730 ERR1769471_8742 ERR1769471_8752 ERR1769471_8759 ERR1769471_8763 ERR1769471_8764 ERR1769471_8767 ERR1769471_8772 ERR1769471_8776 ERR1769471_8778 ERR1769471_8780 ERR1769471_8786 ERR1769471_8787 ERR1769471_8795 ERR1769471_8796 ERR1769471_8799 ERR1769471_8808 ERR1769471_8820 ERR1769471_8843 ERR1769471_8844 ERR1769471_8846 ERR1769471_8849 ERR1769471_8879 ERR1769471_8894 ERR1769471_8910 ERR1769471_8922 ERR1769471_8923 ERR1769471_8934 ERR1769471_8935 ERR1769471_8946 ERR1769471_8952 ERR1769471_9006 ERR1769471_9016 ERR1769471_9041 ERR1769471_9042 ERR1769471_9056 ERR1769471_9060 ERR1769471_9071 ERR1769471_9085 ERR1769471_9094 ERR1769471_9107 ERR1769471_9109 ERR1769471_9126 ERR1769471_9127 ERR1769471_9147 ERR1769471_9151 ERR1769471_9172 ERR1769471_9181 ERR1769471_9182 ERR1769471_9183 ERR1769471_9198 ERR1769471_9199 ERR1769471_9208 ERR1769471_9222 ERR1769471_9223 ERR1769471_9233 ERR1769471_9237 ERR1769471_9238 ERR1769471_9258 ERR1769471_9284 ERR1769471_9294 ERR1769471_9306 ERR1769471_9315 ERR1769471_9333 ERR1769471_9335 ERR1769471_9336 ERR1769471_9345 ERR1769471_9355 ERR1769471_9364 ERR1769471_9366 ERR1769471_9368 ERR1769471_9383 ERR1769471_9400 ERR1769471_9402 ERR1769471_9403 ERR1769471_9411 ERR1769471_9438 ERR1769471_9464 ERR1769471_9474 ERR1769471_9480 ERR1769471_9486 ERR1769471_9491 ERR1769471_9500 ERR1769471_9525 ERR1769471_9548 ERR1769471_9550 ERR1769471_9556 ERR1769471_9562 ERR1769471_9573 ERR1769471_9579 ERR1769471_9622 ERR1769471_9631 ERR1769471_9635 ERR1769471_9636 ERR1769471_9649 ERR1769471_9657 ERR1769471_9658 ERR1769471_9669 ERR1769471_9680 ERR1769471_9682 ERR1769471_9695 ERR1769471_9718 ERR1769471_9720 ERR1769471_9735 ERR1769471_9738 ERR1769471_9749 ERR1769471_9767 ERR1769471_9769 ERR1769471_9770 ERR1769471_9771 ERR1769471_9774 ERR1769471_9800 ERR1769471_9802 ERR1769471_9804 ERR1769471_9809 ERR1769471_9815 ERR1769471_9823 ERR1769471_9864 ERR1769471_9870 ERR1769471_9872 ERR1769471_9882 ERR1769471_9892 ERR1769471_9897 ERR1769471_9909 ERR1769471_9913 ERR1769471_9920 ERR1769471_9921 ERR1769471_9926 ERR1769471_9934 ERR1769471_9937 ERR1769471_9941 ERR1769471_9970 ERR1769471_9992 ERR1769471_9998 ERR1769471_10001 ERR1769471_10010 ERR1769471_10023 ERR1769471_10029 ERR1769471_10061 ERR1769471_10083 ERR1769471_10096 ERR1769471_10102 ERR1769471_10134 ERR1769471_10140 ERR1769471_10147 ERR1769471_10153 ERR1769471_10159 ERR1769471_10167 ERR1769471_10168 ERR1769471_10204 ERR1769471_10211 ERR1769471_10237 ERR1769471_10247 ERR1769471_10250 ERR1769471_10268 ERR1769471_10272 ERR1769471_10273 ERR1769471_10278 ERR1769471_10286 ERR1769471_10300 ERR1769471_10317 ERR1769471_10327 ERR1769471_10337 ERR1769471_10338 ERR1769471_10343 ERR1769471_10344 ERR1769471_10345 ERR1769471_10346 ERR1769471_10349 ERR1769471_10377 ERR1769471_10378 ERR1769471_10381 ERR1769471_10402 ERR1769471_10409 ERR1769471_10414 ERR1769471_10416 ERR1769471_10417 ERR1769471_10446 ERR1769471_10447 ERR1769471_10452 ERR1769471_10465 ERR1769471_10466 ERR1769471_10483 ERR1769471_10499 ERR1769471_10508 ERR1769471_10511 ERR1769471_10519 ERR1769471_10520 ERR1769471_10521 ERR1769471_10522 ERR1769471_10527 ERR1769471_10535 ERR1769471_10555 ERR1769471_10557 ERR1769471_10581 ERR1769471_10611 ERR1769471_10614 ERR1769471_10625 ERR1769471_10626 ERR1769471_10635 ERR1769471_10643 ERR1769471_10647 ERR1769471_10648 ERR1769471_10655 ERR1769471_10662 ERR1769471_10683 ERR1769471_10687 ERR1769471_10688 ERR1769471_10691 ERR1769471_10700 ERR1769471_10702 ERR1769471_10704 ERR1769471_10716 ERR1769471_10719 ERR1769471_10730 ERR1769471_10736 ERR1769471_10746 ERR1769471_10766 ERR1769471_10778 ERR1769471_10780 ERR1769471_10782 ERR1769471_10806 ERR1769471_10809 ERR1769471_10819 ERR1769471_10827 ERR1769471_10832 ERR1769471_10833 ERR1769471_10861 ERR1769471_10865 ERR1769471_10870 ERR1769471_10882 ERR1769471_10894 ERR1769471_10899 ERR1769471_10903 ERR1769471_10906 ERR1769471_10913 ERR1769471_10914 ERR1769471_10936 ERR1769471_10938 ERR1769471_10948 ERR1769471_10984 ERR1769471_10992 ERR1769471_11005 ERR1769471_11015 ERR1769471_11019 ERR1769471_11024 ERR1769471_11044 ERR1769471_11046 ERR1769471_11055 ERR1769471_11056 ERR1769471_11058 ERR1769471_11085 ERR1769471_11117 ERR1769471_11125 ERR1769471_11129 ERR1769471_11134 ERR1769471_11136 ERR1769471_11138 ERR1769471_11145 ERR1769471_11153 ERR1769471_11159 ERR1769471_11163 ERR1769471_11218 ERR1769471_11220 ERR1769471_11228 ERR1769471_11233 ERR1769471_11248 ERR1769471_11260 ERR1769471_11264 ERR1769471_11273 ERR1769471_11286 ERR1769471_11297 ERR1769471_11306 ERR1769471_11308 ERR1769471_11321 ERR1769471_11327 ERR1769471_11339 ERR1769471_11350 ERR1769471_11358 ERR1769471_11367 ERR1769471_11370 ERR1769471_11372 ERR1769471_11378 ERR1769471_11381 ERR1769471_11383 ERR1769471_11395 ERR1769471_11407 ERR1769471_11408 ERR1769471_11417 ERR1769471_11426 ERR1769471_11429 ERR1769471_11431 ERR1769471_11432 ERR1769471_11444 ERR1769471_11465 ERR1769471_11476 ERR1769471_11489 ERR1769471_11490 ERR1769471_11497 ERR1769471_11512 ERR1769471_11517 ERR1769471_11528 ERR1769471_11538 ERR1769471_11545 ERR1769471_11554 ERR1769471_11569 ERR1769471_11575 ERR1769471_11579 ERR1769471_11582 ERR1769471_11589 ERR1769471_11591 ERR1769471_11601 ERR1769471_11633 ERR1769471_11643 ERR1769471_11650 ERR1769471_11656 ERR1769471_11666 ERR1769471_11667 ERR1769471_11670 ERR1769471_11671 ERR1769471_11676 ERR1769471_11681 ERR1769471_11690 ERR1769471_11691 ERR1769471_11698 ERR1769471_11703 ERR1769471_11710 ERR1769471_11715 ERR1769471_11723 ERR1769471_11725 ERR1769471_11750 ERR1769471_11767 ERR1769471_11769 ERR1769471_11772 ERR1769471_11773 ERR1769471_11774 ERR1769471_11775 ERR1769471_11779 ERR1769471_11793 ERR1769471_11794 ERR1769471_11803 ERR1769471_11806 ERR1769471_11807 ERR1769471_11823 ERR1769471_11846 ERR1769471_11849 ERR1769471_11856 ERR1769471_11863 ERR1769471_11864 ERR1769471_11867 ERR1769471_11873 ERR1769471_11875 ERR1769471_11956 ERR1769471_11962 ERR1769471_11963 ERR1769471_11968 ERR1769471_11971 ERR1769471_11984 ERR1769471_11985 ERR1769471_11987 ERR1769471_12021 ERR1769471_12029 ERR1769471_12038 ERR1769471_12044 ERR1769471_12053 ERR1769471_12085 ERR1769471_12098 ERR1769471_12105 ERR1769471_12117 ERR1769471_12120 ERR1769471_12130 ERR1769471_12134 ERR1769471_12147 ERR1769471_12157 ERR1769471_12164 ERR1769471_12167 ERR1769471_12175 ERR1769471_12183 ERR1769471_12191 ERR1769471_12208 ERR1769471_12219 ERR1769471_12228 ERR1769471_12229 ERR1769471_12258 ERR1769471_12261 ERR1769471_12263 ERR1769471_12264 ERR1769471_12277 ERR1769471_12317 ERR1769471_12319 ERR1769471_12323 ERR1769471_12344 ERR1769471_12360 ERR1769471_12375 ERR1769471_12395 ERR1769471_12398 ERR1769471_12402 ERR1769471_12423 ERR1769471_12434 ERR1769471_12452 ERR1769471_12463 ERR1769471_12467 ERR1769471_12468 ERR1769471_12469 ERR1769471_12473 ERR1769471_12475 ERR1769471_12476 ERR1769471_12485 ERR1769471_12490 ERR1769471_12500 ERR1769471_12501 ERR1769471_12522 ERR1769471_12545 ERR1769471_12551 ERR1769471_12560 ERR1769471_12569 ERR1769471_12578 ERR1769471_12587 ERR1769471_12598 ERR1769471_12616 ERR1769471_12645 ERR1769471_12651 ERR1769471_12654 ERR1769471_12673 ERR1769471_12682 ERR1769471_12699 ERR1769471_12700 ERR1769471_12713 ERR1769471_12718 ERR1769471_12729 ERR1769471_12750 ERR1769471_12751 ERR1769471_12753 ERR1769471_12758 ERR1769471_12777 ERR1769471_12793 ERR1769471_12805 ERR1769471_12806 ERR1769471_12817 ERR1769471_12827 ERR1769471_12850 ERR1769471_12855 ERR1769471_12868 ERR1769471_12881 ERR1769471_12886 ERR1769471_12889 ERR1769471_12913 ERR1769471_12928 ERR1769471_12943 ERR1769471_12944 ERR1769471_12952 ERR1769471_12956 ERR1769471_12962 ERR1769471_12963 ERR1769471_12965 ERR1769471_12976 ERR1769471_13001 ERR1769471_13014 ERR1769471_13026 ERR1769471_13039 ERR1769471_13050 ERR1769471_13059 ERR1769471_13061 ERR1769471_13067 ERR1769471_13079 ERR1769471_13083 ERR1769471_13084 ERR1769471_13105 ERR1769471_13109 ERR1769471_13124 ERR1769471_13130 ERR1769471_13132 ERR1769471_13137 ERR1769471_13140 ERR1769471_13145 ERR1769471_13150 ERR1769471_13151 ERR1769471_13182 ERR1769471_13183 ERR1769471_13187 ERR1769471_13197 ERR1769471_13202 ERR1769471_13217 ERR1769471_13245 ERR1769471_13252 ERR1769471_13256 ERR1769471_13266 ERR1769471_13282 ERR1769471_13284 ERR1769471_13285 ERR1769471_13292 ERR1769471_13301 ERR1769471_13305 ERR1769471_13322 ERR1769471_13325 ERR1769471_13329 ERR1769471_13341 ERR1769471_13343 ERR1769471_13358 ERR1769471_13364 ERR1769471_13385 ERR1769471_13387 ERR1769471_13389 ERR1769471_13393 ERR1769471_13396 ERR1769471_13415 ERR1769471_13418 ERR1769471_13432 ERR1769471_13448 ERR1769471_13456 ERR1769471_13502 ERR1769471_13514 ERR1769471_13522 ERR1769471_13552 ERR1769471_13562 ERR1769471_13569 ERR1769471_13576 ERR1769471_13577 ERR1769471_13581 ERR1769471_13582 ERR1769471_13632 ERR1769471_13655 ERR1769471_13672 ERR1769471_13680 ERR1769471_13685 ERR1769471_13688 ERR1769471_13695 ERR1769471_13719 ERR1769471_13725 ERR1769471_13747 ERR1769471_13751 ERR1769471_13753 ERR1769471_13786 ERR1769471_13793 ERR1769471_13807 ERR1769471_13810 ERR1769471_13818 ERR1769471_13879 ERR1769471_13882 ERR1769471_13883 ERR1769471_13891 ERR1769471_13905 ERR1769471_13907 ERR1769471_13936 ERR1769471_13992 ERR1769471_13994 ERR1769471_14006 ERR1769471_14013 ERR1769471_14026 ERR1769471_14063 ERR1769471_14095 ERR1769471_14105 ERR1769471_14108 ERR1769471_14117 ERR1769471_14122 ERR1769471_14163 ERR1769471_14168 ERR1769471_14177 ERR1769471_14184 ERR1769471_14192 ERR1769471_14194 ERR1769471_14211 ERR1769471_14221 ERR1769471_14225 ERR1769471_14235 ERR1769471_14238 ERR1769471_14269 ERR1769471_14270 ERR1769471_14271 ERR1769471_14298 ERR1769471_14302 ERR1769471_14314 ERR1769471_14334 ERR1769471_14343 ERR1769471_14364 ERR1769471_14367 ERR1769471_14376 ERR1769471_14378 ERR1769471_14380 ERR1769471_14398 ERR1769471_14459 ERR1769471_14463 ERR1769471_14479 ERR1769471_14487 ERR1769471_14494 ERR1769471_14513 ERR1769471_14531 ERR1769471_14537 ERR1769471_14540 ERR1769471_14543 ERR1769471_14574 ERR1769471_14576 ERR1769471_14577 ERR1769471_14581 ERR1769471_14618 ERR1769471_14622 ERR1769471_14624 ERR1769471_14636 ERR1769471_14653 ERR1769471_14695 ERR1769471_14713 ERR1769471_14724 ERR1769471_14737 ERR1769471_14745 ERR1769471_14748 ERR1769471_14756 ERR1769471_14760 ERR1769471_14782 ERR1769471_14791 ERR1769471_14793 ERR1769471_14804 ERR1769471_14808 ERR1769471_14844 ERR1769471_14866 ERR1769471_14882 ERR1769471_14894 ERR1769471_14931 ERR1769471_14945 ERR1769471_14954 ERR1769471_14959 ERR1769471_14969 ERR1769471_14971 ERR1769471_14980 ERR1769471_15001 ERR1769471_15012 ERR1769471_15029 ERR1769471_15036 ERR1769471_15055 ERR1769471_15060 ERR1769471_15069 ERR1769471_15081 ERR1769471_15087 ERR1769471_15095 ERR1769471_15111 ERR1769471_15124 ERR1769471_15139 ERR1769471_15153 ERR1769471_15159 ERR1769471_15162 ERR1769471_15188 ERR1769471_15193 ERR1769471_15204 ERR1769471_15210 ERR1769471_15213 ERR1769471_15224 ERR1769471_15225 ERR1769471_15234 ERR1769471_15251 ERR1769471_15255 ERR1769471_15263 ERR1769471_15266 ERR1769471_15269 ERR1769471_15277 ERR1769471_15283 ERR1769471_15284 ERR1769471_15292 ERR1769471_15293 ERR1769471_15314 ERR1769471_15343 ERR1769471_15351 ERR1769471_15355 ERR1769471_15356 ERR1769471_15358 ERR1769471_15363 ERR1769471_15379 ERR1769471_15392 ERR1769471_15401 ERR1769471_15402 ERR1769471_15412 ERR1769471_15455 ERR1769471_15475 ERR1769471_15479 ERR1769471_15505 ERR1769471_15510 ERR1769471_15513 ERR1769471_15517 ERR1769471_15519 ERR1769471_15535 ERR1769471_15546 ERR1769471_15548 ERR1769471_15549 ERR1769471_15574 ERR1769471_15577 ERR1769471_15585 ERR1769471_15587 ERR1769471_15589 ERR1769471_15590 ERR1769471_15606 ERR1769471_15619 ERR1769471_15625 ERR1769471_15638 ERR1769471_15644 ERR1769471_15653 ERR1769471_15658 ERR1769471_15673 ERR1769471_15676 ERR1769471_15679 ERR1769471_15696 ERR1769471_15707 ERR1769471_15711 ERR1769471_15724 ERR1769471_15727 ERR1769471_15729 ERR1769471_15761 ERR1769471_15766 ERR1769471_15772 ERR1769471_15778 ERR1769471_15789 ERR1769471_15792 ERR1769471_15793 ERR1769471_15797 ERR1769471_15804 ERR1769471_15815 ERR1769471_15816 ERR1769471_15820 ERR1769471_15821 ERR1769471_15822 ERR1769471_15829 ERR1769471_15830 ERR1769471_15842 ERR1769471_15854 ERR1769471_15859 ERR1769471_15863 ERR1769471_15872 ERR1769471_15888 ERR1769471_15898 ERR1769471_15917 ERR1769471_15930 ERR1769471_15941 ERR1769471_15948 ERR1769471_15957 ERR1769471_15961 ERR1769471_15965 ERR1769471_15975 ERR1769471_15992 ERR1769471_16000 ERR1769471_16028 ERR1769471_16036 ERR1769471_16037 ERR1769471_16042 ERR1769471_16058 ERR1769471_16060 ERR1769471_16075 ERR1769471_16079 ERR1769471_16080 ERR1769471_16103 ERR1769471_16105 ERR1769471_16110 ERR1769471_16128 ERR1769471_16137 ERR1769471_16146 ERR1769471_16148 ERR1769471_16150 ERR1769471_16159 ERR1769471_16171 ERR1769471_16187 ERR1769471_16204 ERR1769471_16219 ERR1769471_16222 ERR1769471_16237 ERR1769471_16246 ERR1769471_16254 ERR1769471_16269 ERR1769471_16306 ERR1769471_16333 ERR1769471_16334 ERR1769471_16374 ERR1769471_16375 ERR1769471_16382 ERR1769471_16385 ERR1769471_16388 ERR1769471_16407 ERR1769471_16415 ERR1769471_16419 ERR1769471_16425 ERR1769471_16428 ERR1769471_16430 ERR1769471_16445 ERR1769471_16457 ERR1769471_16461 ERR1769471_16508 ERR1769471_16513 ERR1769471_16514 ERR1769471_16516 ERR1769471_16520 ERR1769471_16545 ERR1769471_16566 ERR1769471_16570 ERR1769471_16577 ERR1769471_16584 ERR1769471_16588 ERR1769471_16606 ERR1769471_16611 ERR1769471_16613 ERR1769471_16625 ERR1769471_16626 ERR1769471_16629 ERR1769471_16634 ERR1769471_16641 ERR1769471_16661 ERR1769471_16682 ERR1769471_16687 ERR1769471_16690 ERR1769471_16694 ERR1769471_16695 ERR1769471_16698 ERR1769471_16704 ERR1769471_16729 ERR1769471_16746 ERR1769471_16773 ERR1769471_16777 ERR1769471_16795 ERR1769471_16828 ERR1769471_16833 ERR1769471_16845 ERR1769471_16851 ERR1769471_16854 ERR1769471_16870 ERR1769471_16882 ERR1769471_16908 ERR1769471_16925 ERR1769471_16935 ERR1769471_16941 ERR1769471_16949 ERR1769471_16980 ERR1769471_17029 ERR1769471_17038 ERR1769471_17040 ERR1769471_17043 ERR1769471_17045 ERR1769471_17074 ERR1769471_17075 ERR1769471_17110 ERR1769471_17120 ERR1769471_17136 ERR1769471_17144 ERR1769471_17145 ERR1769471_17156 ERR1769471_17176 ERR1769471_17203 ERR1769471_17207 ERR1769471_17208 ERR1769471_17215 ERR1769471_17225 ERR1769471_17276 ERR1769471_17290 ERR1769471_17308 ERR1769471_17327 ERR1769471_17333 ERR1769471_17352 ERR1769471_17358 ERR1769471_17359 ERR1769471_17364 ERR1769471_17416 ERR1769471_17424 ERR1769471_17430 ERR1769471_17441 ERR1769471_17449 ERR1769471_17457 ERR1769471_17465 ERR1769471_17503 ERR1769471_17513 ERR1769471_17519 ERR1769471_17521 ERR1769471_17531 ERR1769471_17534 ERR1769471_17540 ERR1769471_17552 ERR1769471_17562 ERR1769471_17572 ERR1769471_17578 ERR1769471_17581 ERR1769471_17594 ERR1769471_17623 ERR1769471_17632 ERR1769471_17633 ERR1769471_17654 ERR1769471_17655 ERR1769471_17692 ERR1769471_17693 ERR1769471_17710 ERR1769471_17738 ERR1769471_17741 ERR1769471_17753 ERR1769471_17756 ERR1769471_17790 ERR1769471_17791 ERR1769471_17802 ERR1769471_17810 ERR1769471_17815 ERR1769471_17817 ERR1769471_17825 ERR1769471_17886 ERR1769471_17887 ERR1769471_17904 ERR1769471_17911 ERR1769471_17922 ERR1769471_17950 ERR1769471_17957 ERR1769471_17965 ERR1769471_17969 ERR1769471_17983 ERR1769471_17984 ERR1769471_18003 ERR1769471_18035 ERR1769471_18052 ERR1769471_18054 ERR1769471_18063 ERR1769471_18064 ERR1769471_18066 ERR1769471_18081 ERR1769471_18083 ERR1769471_18089 ERR1769471_18098 ERR1769471_18118 ERR1769471_18123 ERR1769471_18130 ERR1769471_18140 ERR1769471_18147 ERR1769471_18149 ERR1769471_18163 ERR1769471_18225 ERR1769471_18245 ERR1769471_18252 ERR1769471_18266 ERR1769471_18307 ERR1769471_18319 ERR1769471_18323 ERR1769471_18326 ERR1769471_18344 ERR1769471_18356 ERR1769471_18379 ERR1769471_18381 ERR1769471_18393 ERR1769471_18408 ERR1769471_18410 ERR1769471_18411 ERR1769471_18413 ERR1769471_18420 ERR1769471_18421 ERR1769471_18451 ERR1769471_18470 ERR1769471_18486 ERR1769471_18487 ERR1769471_18494 ERR1769471_18501 ERR1769471_18503 ERR1769471_18510 ERR1769471_18528 ERR1769471_18553 ERR1769471_18581 ERR1769471_18615 ERR1769471_18638 ERR1769471_18639 ERR1769471_18666 ERR1769471_18677 ERR1769471_18708 ERR1769471_18752 ERR1769471_18758 ERR1769471_18762 ERR1769471_18765 ERR1769471_18772 ERR1769471_18796 ERR1769471_18831 ERR1769471_18832 ERR1769471_18842 ERR1769471_18849 ERR1769471_18865 ERR1769471_18869 ERR1769471_18873 ERR1769471_18882 ERR1769471_18887 ERR1769471_18888 ERR1769471_18894 ERR1769471_18905 ERR1769471_18911 ERR1769471_18913 ERR1769471_18930 ERR1769471_18931 ERR1769471_18939 ERR1769471_18952 ERR1769471_18963 ERR1769471_18964 ERR1769471_18966 ERR1769471_18970 ERR1769471_18997 ERR1769471_19006 ERR1769471_19007 ERR1769471_19009 ERR1769471_19013 ERR1769471_19017 ERR1769471_19024 ERR1769471_19027 ERR1769471_19033 ERR1769471_19037 ERR1769471_19067 ERR1769471_19069 ERR1769471_19072 ERR1769471_19078 ERR1769471_19080 ERR1769471_19087 ERR1769471_19094 ERR1769471_19098 ERR1769471_19113 ERR1769471_19138 ERR1769471_19153 ERR1769471_19163 ERR1769471_19165 ERR1769471_19174 ERR1769471_19187 ERR1769471_19191 ERR1769471_19204 ERR1769471_19219 ERR1769471_19231 ERR1769471_19243 ERR1769471_19291 ERR1769471_19296 ERR1769471_19298 ERR1769471_19313 ERR1769471_19344 ERR1769471_19354 ERR1769471_19376 ERR1769471_19399 ERR1769471_19403 ERR1769471_19407 ERR1769471_19416 ERR1769471_19422 ERR1769471_19434 ERR1769471_19438 ERR1769471_19460 ERR1769471_19476 ERR1769471_19498 ERR1769471_19500 ERR1769471_19501 ERR1769471_19521 ERR1769471_19542 ERR1769471_19570 ERR1769471_19581 ERR1769471_19598 ERR1769471_19599 ERR1769471_19613 ERR1769471_19680 ERR1769471_19715 ERR1769471_19731 ERR1769471_19733 ERR1769471_19796 ERR1769471_19804 ERR1769471_19838 ERR1769471_19902 ERR1769471_19912 ERR1769471_19975 ERR1769471_20006 ERR1769471_20007 ERR1769471_20084 ERR1769471_20156 ERR1769471_20212 ERR1769471_20290 ERR1769471_20371 ERR1769471_20432 ERR1769471_20544 ERR1769471_20556 ERR1769471_20583 ERR1769471_20602 ERR1769471_20666 ERR1769471_20691 ERR1769471_20693 ERR1769471_20757 ERR1769471_20895 ERR1769471_20898 ERR1769471_21018 ERR1769471_21057 ERR1769471_21060 ERR1769471_21151 ERR1769471_21474 ERR1769471_21584 ERR1769471_21676 ERR1769471_21728 ERR1769471_21741 ERR1769471_21802 ERR1769471_21958 ERR1769471_21962 ERR1769471_22080 ERR1769471_22309 ERR1769471_22550 ERR1769471_22586 ERR1769471_22605 ERR1769471_22652 ERR1769471_22721 ERR1769471_22775 ERR1769471_22780 ERR1769471_22817 ERR1769471_22947 ERR1769471_22948 ERR1769471_23181 ERR1769471_23184 ERR1769471_23187 ERR1769471_23253 ERR1769471_23298 ERR1769471_23381 ERR1769471_23486 ERR1769471_23727 ERR1769471_23890 ERR1769471_23927 ERR1769471_23973 ERR1769471_24016 ERR1769471_24156 ERR1769471_24329 ERR1769471_24420 ERR1769471_24479 ERR1769471_24534 ERR1769471_24563 ERR1769471_24681 ERR1769471_24685 ERR1769471_24735 ERR1769471_24762 ERR1769471_24811 ERR1769471_24981 ERR1769471_25021 ERR1769471_25058 ERR1769471_25177 ERR1769471_25327 ERR1769471_25346 ERR1769471_25429 ERR1769471_25481 ERR1769471_25674 ERR1769471_25713 ERR1769471_25730 ERR1769471_25819 ERR1769471_25847 ERR1769471_25898 ERR1769471_26164 ERR1769471_26176 ERR1769471_26181 ERR1769471_26229 ERR1769471_26230 ERR1769471_26231 ERR1769471_26255 ERR1769471_26568 ERR1769471_26583 ERR1769471_26693 ERR1769471_26801 ERR1769471_26804 ERR1769471_26818 ERR1769471_26864 ERR1769471_26874 ERR1769471_26925 ERR1769471_27236 ERR1769471_27444 ERR1769471_27542 ERR1769471_27550 ERR1769471_27562 ERR1769471_27600 ERR1769471_27731 ERR1769471_27775 ERR1769471_27821 ERR1769471_27828 ERR1769471_27868 ERR1769471_27909 ERR1769472_7 ERR1769472_11 ERR1769472_13 ERR1769472_19 ERR1769472_20 ERR1769472_25 ERR1769472_34 ERR1769472_36 ERR1769472_40 ERR1769472_43 ERR1769472_45 ERR1769472_51 ERR1769472_58 ERR1769472_59 ERR1769472_66 ERR1769472_69 ERR1769472_87 ERR1769472_96 ERR1769472_103 ERR1769472_105 ERR1769472_109 ERR1769472_110 ERR1769472_121 ERR1769472_122 ERR1769472_123 ERR1769472_133 ERR1769472_141 ERR1769472_142 ERR1769472_143 ERR1769472_146 ERR1769472_147 ERR1769472_151 ERR1769472_156 ERR1769472_161 ERR1769472_168 ERR1769472_170 ERR1769472_171 ERR1769472_174 ERR1769472_176 ERR1769472_181 ERR1769472_203 ERR1769472_209 ERR1769472_210 ERR1769472_211 ERR1769472_217 ERR1769472_228 ERR1769472_240 ERR1769472_241 ERR1769472_245 ERR1769472_256 ERR1769472_264 ERR1769472_271 ERR1769472_272 ERR1769472_279 ERR1769472_280 ERR1769472_290 ERR1769472_292 ERR1769472_297 ERR1769472_301 ERR1769472_308 ERR1769472_311 ERR1769472_315 ERR1769472_328 ERR1769472_330 ERR1769472_333 ERR1769472_347 ERR1769472_348 ERR1769472_354 ERR1769472_359 ERR1769472_361 ERR1769472_362 ERR1769472_365 ERR1769472_377 ERR1769472_381 ERR1769472_389 ERR1769472_393 ERR1769472_396 ERR1769472_398 ERR1769472_404 ERR1769472_409 ERR1769472_413 ERR1769472_417 ERR1769472_421 ERR1769472_423 ERR1769472_428 ERR1769472_432 ERR1769472_439 ERR1769472_447 ERR1769472_450 ERR1769472_452 ERR1769472_460 ERR1769472_466 ERR1769472_468 ERR1769472_470 ERR1769472_480 ERR1769472_485 ERR1769472_517 ERR1769472_522 ERR1769472_523 ERR1769472_524 ERR1769472_532 ERR1769472_533 ERR1769472_536 ERR1769472_545 ERR1769472_560 ERR1769472_569 ERR1769472_571 ERR1769472_577 ERR1769472_585 ERR1769472_589 ERR1769472_593 ERR1769472_597 ERR1769472_599 ERR1769472_609 ERR1769472_616 ERR1769472_622 ERR1769472_624 ERR1769472_626 ERR1769472_627 ERR1769472_629 ERR1769472_631 ERR1769472_632 ERR1769472_633 ERR1769472_638 ERR1769472_640 ERR1769472_653 ERR1769472_655 ERR1769472_656 ERR1769472_665 ERR1769472_670 ERR1769472_671 ERR1769472_691 ERR1769472_694 ERR1769472_698 ERR1769472_699 ERR1769472_710 ERR1769472_719 ERR1769472_728 ERR1769472_730 ERR1769472_742 ERR1769472_743 ERR1769472_751 ERR1769472_754 ERR1769472_755 ERR1769472_756 ERR1769472_757 ERR1769472_762 ERR1769472_768 ERR1769472_769 ERR1769472_771 ERR1769472_772 ERR1769472_778 ERR1769472_779 ERR1769472_787 ERR1769472_789 ERR1769472_791 ERR1769472_793 ERR1769472_795 ERR1769472_797 ERR1769472_803 ERR1769472_809 ERR1769472_811 ERR1769472_812 ERR1769472_832 ERR1769472_835 ERR1769472_838 ERR1769472_839 ERR1769472_840 ERR1769472_841 ERR1769472_843 ERR1769472_846 ERR1769472_848 ERR1769472_853 ERR1769472_855 ERR1769472_870 ERR1769472_873 ERR1769472_874 ERR1769472_876 ERR1769472_883 ERR1769472_888 ERR1769472_898 ERR1769472_900 ERR1769472_901 ERR1769472_902 ERR1769472_907 ERR1769472_911 ERR1769472_924 ERR1769472_929 ERR1769472_931 ERR1769472_934 ERR1769472_936 ERR1769472_938 ERR1769472_945 ERR1769472_950 ERR1769472_951 ERR1769472_952 ERR1769472_953 ERR1769472_968 ERR1769472_970 ERR1769472_972 ERR1769472_973 ERR1769472_977 ERR1769472_985 ERR1769472_986 ERR1769472_987 ERR1769472_994 ERR1769472_1004 ERR1769472_1010 ERR1769472_1018 ERR1769472_1022 ERR1769472_1024 ERR1769472_1025 ERR1769472_1026 ERR1769472_1034 ERR1769472_1038 ERR1769472_1043 ERR1769472_1047 ERR1769472_1048 ERR1769472_1049 ERR1769472_1054 ERR1769472_1059 ERR1769472_1060 ERR1769472_1070 ERR1769472_1074 ERR1769472_1075 ERR1769472_1076 ERR1769472_1078 ERR1769472_1087 ERR1769472_1095 ERR1769472_1101 ERR1769472_1102 ERR1769472_1104 ERR1769472_1116 ERR1769472_1119 ERR1769472_1121 ERR1769472_1122 ERR1769472_1129 ERR1769472_1137 ERR1769472_1144 ERR1769472_1147 ERR1769472_1156 ERR1769472_1158 ERR1769472_1161 ERR1769472_1168 ERR1769472_1170 ERR1769472_1174 ERR1769472_1192 ERR1769472_1197 ERR1769472_1206 ERR1769472_1222 ERR1769472_1223 ERR1769472_1224 ERR1769472_1235 ERR1769472_1237 ERR1769472_1238 ERR1769472_1240 ERR1769472_1243 ERR1769472_1245 ERR1769472_1246 ERR1769472_1251 ERR1769472_1266 ERR1769472_1268 ERR1769472_1274 ERR1769472_1286 ERR1769472_1290 ERR1769472_1293 ERR1769472_1294 ERR1769472_1295 ERR1769472_1301 ERR1769472_1308 ERR1769472_1313 ERR1769472_1325 ERR1769472_1326 ERR1769472_1327 ERR1769472_1329 ERR1769472_1339 ERR1769472_1340 ERR1769472_1344 ERR1769472_1354 ERR1769472_1371 ERR1769472_1377 ERR1769472_1381 ERR1769472_1383 ERR1769472_1384 ERR1769472_1385 ERR1769472_1387 ERR1769472_1392 ERR1769472_1394 ERR1769472_1397 ERR1769472_1398 ERR1769472_1401 ERR1769472_1408 ERR1769472_1415 ERR1769472_1425 ERR1769472_1427 ERR1769472_1428 ERR1769472_1436 ERR1769472_1445 ERR1769472_1447 ERR1769472_1466 ERR1769472_1473 ERR1769472_1488 ERR1769472_1491 ERR1769472_1493 ERR1769472_1494 ERR1769472_1495 ERR1769472_1500 ERR1769472_1502 ERR1769472_1504 ERR1769472_1520 ERR1769472_1522 ERR1769472_1529 ERR1769472_1542 ERR1769472_1543 ERR1769472_1544 ERR1769472_1546 ERR1769472_1554 ERR1769472_1555 ERR1769472_1561 ERR1769472_1562 ERR1769472_1564 ERR1769472_1565 ERR1769472_1571 ERR1769472_1574 ERR1769472_1576 ERR1769472_1580 ERR1769472_1581 ERR1769472_1583 ERR1769472_1585 ERR1769472_1587 ERR1769472_1589 ERR1769472_1593 ERR1769472_1594 ERR1769472_1597 ERR1769472_1608 ERR1769472_1610 ERR1769472_1618 ERR1769472_1627 ERR1769472_1630 ERR1769472_1635 ERR1769472_1639 ERR1769472_1641 ERR1769472_1642 ERR1769472_1650 ERR1769472_1664 ERR1769472_1666 ERR1769472_1668 ERR1769472_1673 ERR1769472_1677 ERR1769472_1679 ERR1769472_1688 ERR1769472_1691 ERR1769472_1692 ERR1769472_1696 ERR1769472_1699 ERR1769472_1700 ERR1769472_1706 ERR1769472_1707 ERR1769472_1708 ERR1769472_1710 ERR1769472_1718 ERR1769472_1742 ERR1769472_1743 ERR1769472_1747 ERR1769472_1755 ERR1769472_1757 ERR1769472_1763 ERR1769472_1778 ERR1769472_1790 ERR1769472_1791 ERR1769472_1797 ERR1769472_1798 ERR1769472_1801 ERR1769472_1802 ERR1769472_1804 ERR1769472_1831 ERR1769472_1841 ERR1769472_1845 ERR1769472_1853 ERR1769472_1867 ERR1769472_1871 ERR1769472_1883 ERR1769472_1885 ERR1769472_1886 ERR1769472_1893 ERR1769472_1894 ERR1769472_1899 ERR1769472_1903 ERR1769472_1907 ERR1769472_1913 ERR1769472_1914 ERR1769472_1916 ERR1769472_1919 ERR1769472_1922 ERR1769472_1924 ERR1769472_1925 ERR1769472_1926 ERR1769472_1929 ERR1769472_1932 ERR1769472_1938 ERR1769472_1940 ERR1769472_1941 ERR1769472_1945 ERR1769472_1949 ERR1769472_1950 ERR1769472_1951 ERR1769472_1955 ERR1769472_1959 ERR1769472_1968 ERR1769472_1969 ERR1769472_1970 ERR1769472_1972 ERR1769472_1987 ERR1769472_1990 ERR1769472_1994 ERR1769472_2002 ERR1769472_2003 ERR1769472_2006 ERR1769472_2008 ERR1769472_2009 ERR1769472_2013 ERR1769472_2016 ERR1769472_2018 ERR1769472_2020 ERR1769472_2021 ERR1769472_2026 ERR1769472_2032 ERR1769472_2048 ERR1769472_2052 ERR1769472_2055 ERR1769472_2057 ERR1769472_2063 ERR1769472_2067 ERR1769472_2068 ERR1769472_2078 ERR1769472_2080 ERR1769472_2081 ERR1769472_2086 ERR1769472_2088 ERR1769472_2093 ERR1769472_2094 ERR1769472_2095 ERR1769472_2096 ERR1769472_2097 ERR1769472_2099 ERR1769472_2106 ERR1769472_2108 ERR1769472_2117 ERR1769472_2121 ERR1769472_2128 ERR1769472_2131 ERR1769472_2132 ERR1769472_2133 ERR1769472_2134 ERR1769472_2137 ERR1769472_2138 ERR1769472_2141 ERR1769472_2144 ERR1769472_2152 ERR1769472_2156 ERR1769472_2159 ERR1769472_2176 ERR1769472_2186 ERR1769472_2191 ERR1769472_2192 ERR1769472_2203 ERR1769472_2209 ERR1769472_2211 ERR1769472_2212 ERR1769472_2217 ERR1769472_2221 ERR1769472_2231 ERR1769472_2238 ERR1769472_2239 ERR1769472_2241 ERR1769472_2243 ERR1769472_2247 ERR1769472_2252 ERR1769472_2253 ERR1769472_2254 ERR1769472_2262 ERR1769472_2264 ERR1769472_2268 ERR1769472_2270 ERR1769472_2284 ERR1769472_2289 ERR1769472_2290 ERR1769472_2293 ERR1769472_2299 ERR1769472_2301 ERR1769472_2305 ERR1769472_2307 ERR1769472_2308 ERR1769472_2311 ERR1769472_2312 ERR1769472_2315 ERR1769472_2321 ERR1769472_2328 ERR1769472_2333 ERR1769472_2336 ERR1769472_2339 ERR1769472_2340 ERR1769472_2346 ERR1769472_2350 ERR1769472_2358 ERR1769472_2359 ERR1769472_2374 ERR1769472_2379 ERR1769472_2384 ERR1769472_2391 ERR1769472_2392 ERR1769472_2395 ERR1769472_2397 ERR1769472_2400 ERR1769472_2408 ERR1769472_2409 ERR1769472_2418 ERR1769472_2425 ERR1769472_2427 ERR1769472_2434 ERR1769472_2440 ERR1769472_2442 ERR1769472_2447 ERR1769472_2462 ERR1769472_2463 ERR1769472_2468 ERR1769472_2472 ERR1769472_2477 ERR1769472_2484 ERR1769472_2494 ERR1769472_2500 ERR1769472_2513 ERR1769472_2514 ERR1769472_2515 ERR1769472_2527 ERR1769472_2531 ERR1769472_2532 ERR1769472_2533 ERR1769472_2534 ERR1769472_2539 ERR1769472_2541 ERR1769472_2563 ERR1769472_2569 ERR1769472_2571 ERR1769472_2579 ERR1769472_2581 ERR1769472_2588 ERR1769472_2590 ERR1769472_2592 ERR1769472_2593 ERR1769472_2595 ERR1769472_2600 ERR1769472_2607 ERR1769472_2616 ERR1769472_2619 ERR1769472_2625 ERR1769472_2628 ERR1769472_2642 ERR1769472_2644 ERR1769472_2645 ERR1769472_2646 ERR1769472_2648 ERR1769472_2654 ERR1769472_2659 ERR1769472_2664 ERR1769472_2671 ERR1769472_2675 ERR1769472_2683 ERR1769472_2690 ERR1769472_2693 ERR1769472_2701 ERR1769472_2705 ERR1769472_2709 ERR1769472_2714 ERR1769472_2717 ERR1769472_2718 ERR1769472_2721 ERR1769472_2722 ERR1769472_2726 ERR1769472_2734 ERR1769472_2745 ERR1769472_2751 ERR1769472_2756 ERR1769472_2766 ERR1769472_2768 ERR1769472_2778 ERR1769472_2783 ERR1769472_2784 ERR1769472_2787 ERR1769472_2792 ERR1769472_2798 ERR1769472_2812 ERR1769472_2816 ERR1769472_2817 ERR1769472_2826 ERR1769472_2834 ERR1769472_2846 ERR1769472_2847 ERR1769472_2856 ERR1769472_2860 ERR1769472_2864 ERR1769472_2870 ERR1769472_2871 ERR1769472_2878 ERR1769472_2882 ERR1769472_2884 ERR1769472_2886 ERR1769472_2892 ERR1769472_2894 ERR1769472_2896 ERR1769472_2898 ERR1769472_2906 ERR1769472_2911 ERR1769472_2915 ERR1769472_2919 ERR1769472_2923 ERR1769472_2928 ERR1769472_2958 ERR1769472_2959 ERR1769472_2961 ERR1769472_2968 ERR1769472_2983 ERR1769472_2984 ERR1769472_2988 ERR1769472_2992 ERR1769472_2997 ERR1769472_3000 ERR1769472_3002 ERR1769472_3008 ERR1769472_3009 ERR1769472_3011 ERR1769472_3013 ERR1769472_3014 ERR1769472_3028 ERR1769472_3044 ERR1769472_3045 ERR1769472_3046 ERR1769472_3047 ERR1769472_3048 ERR1769472_3050 ERR1769472_3054 ERR1769472_3057 ERR1769472_3059 ERR1769472_3062 ERR1769472_3063 ERR1769472_3084 ERR1769472_3090 ERR1769472_3093 ERR1769472_3103 ERR1769472_3110 ERR1769472_3111 ERR1769472_3112 ERR1769472_3115 ERR1769472_3126 ERR1769472_3128 ERR1769472_3135 ERR1769472_3136 ERR1769472_3141 ERR1769472_3149 ERR1769472_3151 ERR1769472_3154 ERR1769472_3156 ERR1769472_3157 ERR1769472_3161 ERR1769472_3169 ERR1769472_3171 ERR1769472_3172 ERR1769472_3173 ERR1769472_3175 ERR1769472_3186 ERR1769472_3187 ERR1769472_3193 ERR1769472_3203 ERR1769472_3208 ERR1769472_3209 ERR1769472_3214 ERR1769472_3215 ERR1769472_3217 ERR1769472_3218 ERR1769472_3238 ERR1769472_3240 ERR1769472_3241 ERR1769472_3250 ERR1769472_3251 ERR1769472_3253 ERR1769472_3254 ERR1769472_3271 ERR1769472_3272 ERR1769472_3273 ERR1769472_3274 ERR1769472_3280 ERR1769472_3284 ERR1769472_3290 ERR1769472_3296 ERR1769472_3297 ERR1769472_3301 ERR1769472_3302 ERR1769472_3306 ERR1769472_3307 ERR1769472_3314 ERR1769472_3327 ERR1769472_3336 ERR1769472_3339 ERR1769472_3341 ERR1769472_3349 ERR1769472_3350 ERR1769472_3357 ERR1769472_3359 ERR1769472_3373 ERR1769472_3375 ERR1769472_3376 ERR1769472_3384 ERR1769472_3386 ERR1769472_3402 ERR1769472_3408 ERR1769472_3409 ERR1769472_3410 ERR1769472_3412 ERR1769472_3415 ERR1769472_3416 ERR1769472_3417 ERR1769472_3418 ERR1769472_3419 ERR1769472_3432 ERR1769472_3433 ERR1769472_3435 ERR1769472_3438 ERR1769472_3439 ERR1769472_3447 ERR1769472_3463 ERR1769472_3465 ERR1769472_3469 ERR1769472_3474 ERR1769472_3477 ERR1769472_3479 ERR1769472_3481 ERR1769472_3482 ERR1769472_3484 ERR1769472_3490 ERR1769472_3496 ERR1769472_3499 ERR1769472_3506 ERR1769472_3509 ERR1769472_3511 ERR1769472_3518 ERR1769472_3522 ERR1769472_3524 ERR1769472_3525 ERR1769472_3526 ERR1769472_3527 ERR1769472_3528 ERR1769472_3529 ERR1769472_3533 ERR1769472_3554 ERR1769472_3556 ERR1769472_3561 ERR1769472_3563 ERR1769472_3578 ERR1769472_3581 ERR1769472_3594 ERR1769472_3595 ERR1769472_3598 ERR1769472_3602 ERR1769472_3606 ERR1769472_3611 ERR1769472_3612 ERR1769472_3613 ERR1769472_3616 ERR1769472_3619 ERR1769472_3620 ERR1769472_3622 ERR1769472_3623 ERR1769472_3624 ERR1769472_3625 ERR1769472_3627 ERR1769472_3632 ERR1769472_3640 ERR1769472_3641 ERR1769472_3645 ERR1769472_3651 ERR1769472_3652 ERR1769472_3654 ERR1769472_3658 ERR1769472_3663 ERR1769472_3675 ERR1769472_3679 ERR1769472_3680 ERR1769472_3681 ERR1769472_3682 ERR1769472_3686 ERR1769472_3688 ERR1769472_3690 ERR1769472_3692 ERR1769472_3695 ERR1769472_3706 ERR1769472_3708 ERR1769472_3711 ERR1769472_3719 ERR1769472_3727 ERR1769472_3738 ERR1769472_3746 ERR1769472_3749 ERR1769472_3755 ERR1769472_3758 ERR1769472_3762 ERR1769472_3765 ERR1769472_3770 ERR1769472_3774 ERR1769472_3778 ERR1769472_3780 ERR1769472_3787 ERR1769472_3789 ERR1769472_3790 ERR1769472_3791 ERR1769472_3792 ERR1769472_3796 ERR1769472_3800 ERR1769472_3803 ERR1769472_3808 ERR1769472_3823 ERR1769472_3826 ERR1769472_3828 ERR1769472_3829 ERR1769472_3830 ERR1769472_3833 ERR1769472_3835 ERR1769472_3848 ERR1769472_3853 ERR1769472_3856 ERR1769472_3857 ERR1769472_3858 ERR1769472_3864 ERR1769472_3866 ERR1769472_3873 ERR1769472_3882 ERR1769472_3883 ERR1769472_3884 ERR1769472_3886 ERR1769472_3888 ERR1769472_3889 ERR1769472_3894 ERR1769472_3898 ERR1769472_3899 ERR1769472_3901 ERR1769472_3904 ERR1769472_3908 ERR1769472_3913 ERR1769472_3917 ERR1769472_3921 ERR1769472_3925 ERR1769472_3934 ERR1769472_3944 ERR1769472_3945 ERR1769472_3950 ERR1769472_3951 ERR1769472_3953 ERR1769472_3956 ERR1769472_3961 ERR1769472_3964 ERR1769472_3971 ERR1769472_3974 ERR1769472_3978 ERR1769472_3979 ERR1769472_3980 ERR1769472_3984 ERR1769472_3992 ERR1769472_4004 ERR1769472_4012 ERR1769472_4014 ERR1769472_4018 ERR1769472_4020 ERR1769472_4021 ERR1769472_4038 ERR1769472_4046 ERR1769472_4048 ERR1769472_4050 ERR1769472_4053 ERR1769472_4057 ERR1769472_4059 ERR1769472_4071 ERR1769472_4077 ERR1769472_4089 ERR1769472_4090 ERR1769472_4101 ERR1769472_4102 ERR1769472_4103 ERR1769472_4105 ERR1769472_4106 ERR1769472_4112 ERR1769472_4119 ERR1769472_4133 ERR1769472_4136 ERR1769472_4141 ERR1769472_4155 ERR1769472_4166 ERR1769472_4169 ERR1769472_4170 ERR1769472_4179 ERR1769472_4181 ERR1769472_4187 ERR1769472_4190 ERR1769472_4202 ERR1769472_4212 ERR1769472_4217 ERR1769472_4218 ERR1769472_4220 ERR1769472_4225 ERR1769472_4233 ERR1769472_4235 ERR1769472_4239 ERR1769472_4240 ERR1769472_4274 ERR1769472_4278 ERR1769472_4279 ERR1769472_4291 ERR1769472_4294 ERR1769472_4298 ERR1769472_4302 ERR1769472_4304 ERR1769472_4306 ERR1769472_4308 ERR1769472_4315 ERR1769472_4316 ERR1769472_4317 ERR1769472_4327 ERR1769472_4332 ERR1769472_4337 ERR1769472_4342 ERR1769472_4343 ERR1769472_4358 ERR1769472_4364 ERR1769472_4368 ERR1769472_4373 ERR1769472_4374 ERR1769472_4375 ERR1769472_4381 ERR1769472_4385 ERR1769472_4387 ERR1769472_4388 ERR1769472_4389 ERR1769472_4393 ERR1769472_4397 ERR1769472_4398 ERR1769472_4400 ERR1769472_4402 ERR1769472_4403 ERR1769472_4404 ERR1769472_4411 ERR1769472_4414 ERR1769472_4416 ERR1769472_4421 ERR1769472_4423 ERR1769472_4430 ERR1769472_4431 ERR1769472_4434 ERR1769472_4435 ERR1769472_4441 ERR1769472_4458 ERR1769472_4461 ERR1769472_4469 ERR1769472_4471 ERR1769472_4472 ERR1769472_4473 ERR1769472_4477 ERR1769472_4478 ERR1769472_4482 ERR1769472_4485 ERR1769472_4504 ERR1769472_4512 ERR1769472_4518 ERR1769472_4521 ERR1769472_4526 ERR1769472_4540 ERR1769472_4544 ERR1769472_4545 ERR1769472_4547 ERR1769472_4551 ERR1769472_4554 ERR1769472_4565 ERR1769472_4566 ERR1769472_4568 ERR1769472_4570 ERR1769472_4576 ERR1769472_4578 ERR1769472_4581 ERR1769472_4583 ERR1769472_4586 ERR1769472_4587 ERR1769472_4588 ERR1769472_4598 ERR1769472_4600 ERR1769472_4606 ERR1769472_4608 ERR1769472_4609 ERR1769472_4621 ERR1769472_4634 ERR1769472_4636 ERR1769472_4642 ERR1769472_4644 ERR1769472_4653 ERR1769472_4654 ERR1769472_4662 ERR1769472_4676 ERR1769472_4683 ERR1769472_4686 ERR1769472_4689 ERR1769472_4690 ERR1769472_4693 ERR1769472_4698 ERR1769472_4701 ERR1769472_4702 ERR1769472_4709 ERR1769472_4718 ERR1769472_4725 ERR1769472_4726 ERR1769472_4728 ERR1769472_4733 ERR1769472_4734 ERR1769472_4738 ERR1769472_4749 ERR1769472_4752 ERR1769472_4757 ERR1769472_4759 ERR1769472_4761 ERR1769472_4763 ERR1769472_4764 ERR1769472_4766 ERR1769472_4768 ERR1769472_4770 ERR1769472_4777 ERR1769472_4781 ERR1769472_4785 ERR1769472_4789 ERR1769472_4791 ERR1769472_4792 ERR1769472_4794 ERR1769472_4800 ERR1769472_4803 ERR1769472_4814 ERR1769472_4818 ERR1769472_4821 ERR1769472_4826 ERR1769472_4833 ERR1769472_4834 ERR1769472_4835 ERR1769472_4841 ERR1769472_4842 ERR1769472_4843 ERR1769472_4847 ERR1769472_4848 ERR1769472_4849 ERR1769472_4866 ERR1769472_4868 ERR1769472_4870 ERR1769472_4872 ERR1769472_4873 ERR1769472_4879 ERR1769472_4881 ERR1769472_4883 ERR1769472_4905 ERR1769472_4913 ERR1769472_4922 ERR1769472_4923 ERR1769472_4929 ERR1769472_4931 ERR1769472_4933 ERR1769472_4955 ERR1769472_4968 ERR1769472_4969 ERR1769472_4970 ERR1769472_4971 ERR1769472_4973 ERR1769472_4974 ERR1769472_4977 ERR1769472_4981 ERR1769472_4982 ERR1769472_4984 ERR1769472_4985 ERR1769472_4998 ERR1769472_5009 ERR1769472_5014 ERR1769472_5019 ERR1769472_5021 ERR1769472_5022 ERR1769472_5024 ERR1769472_5025 ERR1769472_5034 ERR1769472_5037 ERR1769472_5040 ERR1769472_5046 ERR1769472_5047 ERR1769472_5048 ERR1769472_5049 ERR1769472_5053 ERR1769472_5057 ERR1769472_5058 ERR1769472_5064 ERR1769472_5067 ERR1769472_5076 ERR1769472_5083 ERR1769472_5086 ERR1769472_5090 ERR1769472_5092 ERR1769472_5093 ERR1769472_5097 ERR1769472_5110 ERR1769472_5112 ERR1769472_5115 ERR1769472_5118 ERR1769472_5121 ERR1769472_5124 ERR1769472_5130 ERR1769472_5142 ERR1769472_5143 ERR1769472_5144 ERR1769472_5147 ERR1769472_5149 ERR1769472_5159 ERR1769472_5169 ERR1769472_5170 ERR1769472_5179 ERR1769472_5182 ERR1769472_5183 ERR1769472_5184 ERR1769472_5185 ERR1769472_5186 ERR1769472_5189 ERR1769472_5190 ERR1769472_5193 ERR1769472_5198 ERR1769472_5204 ERR1769472_5205 ERR1769472_5214 ERR1769472_5217 ERR1769472_5219 ERR1769472_5225 ERR1769472_5227 ERR1769472_5232 ERR1769472_5236 ERR1769472_5246 ERR1769472_5247 ERR1769472_5248 ERR1769472_5251 ERR1769472_5257 ERR1769472_5266 ERR1769472_5267 ERR1769472_5270 ERR1769472_5275 ERR1769472_5281 ERR1769472_5288 ERR1769472_5290 ERR1769472_5292 ERR1769472_5293 ERR1769472_5295 ERR1769472_5299 ERR1769472_5301 ERR1769472_5302 ERR1769472_5303 ERR1769472_5304 ERR1769472_5309 ERR1769472_5313 ERR1769472_5316 ERR1769472_5320 ERR1769472_5326 ERR1769472_5330 ERR1769472_5331 ERR1769472_5335 ERR1769472_5337 ERR1769472_5338 ERR1769472_5347 ERR1769472_5349 ERR1769472_5351 ERR1769472_5375 ERR1769472_5378 ERR1769472_5382 ERR1769472_5385 ERR1769472_5393 ERR1769472_5395 ERR1769472_5403 ERR1769472_5407 ERR1769472_5416 ERR1769472_5419 ERR1769472_5420 ERR1769472_5421 ERR1769472_5426 ERR1769472_5427 ERR1769472_5432 ERR1769472_5433 ERR1769472_5435 ERR1769472_5442 ERR1769472_5443 ERR1769472_5447 ERR1769472_5449 ERR1769472_5460 ERR1769472_5463 ERR1769472_5465 ERR1769472_5467 ERR1769472_5468 ERR1769472_5469 ERR1769472_5470 ERR1769472_5471 ERR1769472_5472 ERR1769472_5476 ERR1769472_5483 ERR1769472_5486 ERR1769472_5489 ERR1769472_5491 ERR1769472_5492 ERR1769472_5502 ERR1769472_5504 ERR1769472_5508 ERR1769472_5509 ERR1769472_5510 ERR1769472_5513 ERR1769472_5517 ERR1769472_5522 ERR1769472_5527 ERR1769472_5528 ERR1769472_5532 ERR1769472_5534 ERR1769472_5544 ERR1769472_5546 ERR1769472_5549 ERR1769472_5550 ERR1769472_5552 ERR1769472_5557 ERR1769472_5559 ERR1769472_5560 ERR1769472_5562 ERR1769472_5569 ERR1769472_5571 ERR1769472_5573 ERR1769472_5575 ERR1769472_5576 ERR1769472_5577 ERR1769472_5582 ERR1769472_5585 ERR1769472_5587 ERR1769472_5591 ERR1769472_5594 ERR1769472_5597 ERR1769472_5599 ERR1769472_5603 ERR1769472_5604 ERR1769472_5611 ERR1769472_5616 ERR1769472_5628 ERR1769472_5634 ERR1769472_5635 ERR1769472_5641 ERR1769472_5642 ERR1769472_5661 ERR1769472_5667 ERR1769472_5669 ERR1769472_5670 ERR1769472_5676 ERR1769472_5678 ERR1769472_5680 ERR1769472_5685 ERR1769472_5686 ERR1769472_5688 ERR1769472_5691 ERR1769472_5692 ERR1769472_5695 ERR1769472_5711 ERR1769472_5715 ERR1769472_5718 ERR1769472_5724 ERR1769472_5725 ERR1769472_5726 ERR1769472_5740 ERR1769472_5744 ERR1769472_5747 ERR1769472_5748 ERR1769472_5749 ERR1769472_5752 ERR1769472_5757 ERR1769472_5759 ERR1769472_5762 ERR1769472_5765 ERR1769472_5768 ERR1769472_5776 ERR1769472_5778 ERR1769472_5785 ERR1769472_5788 ERR1769472_5797 ERR1769472_5798 ERR1769472_5799 ERR1769472_5800 ERR1769472_5804 ERR1769472_5811 ERR1769472_5816 ERR1769472_5824 ERR1769472_5828 ERR1769472_5830 ERR1769472_5831 ERR1769472_5832 ERR1769472_5838 ERR1769472_5841 ERR1769472_5851 ERR1769472_5860 ERR1769472_5861 ERR1769472_5862 ERR1769472_5870 ERR1769472_5877 ERR1769472_5892 ERR1769472_5894 ERR1769472_5905 ERR1769472_5913 ERR1769472_5915 ERR1769472_5923 ERR1769472_5929 ERR1769472_5932 ERR1769472_5933 ERR1769472_5934 ERR1769472_5937 ERR1769472_5942 ERR1769472_5945 ERR1769472_5948 ERR1769472_5953 ERR1769472_5958 ERR1769472_5962 ERR1769472_5965 ERR1769472_5970 ERR1769472_5971 ERR1769472_5973 ERR1769472_5974 ERR1769472_5977 ERR1769472_5979 ERR1769472_5980 ERR1769472_5984 ERR1769472_5987 ERR1769472_5988 ERR1769472_5990 ERR1769472_5992 ERR1769472_5994 ERR1769472_6009 ERR1769472_6014 ERR1769472_6020 ERR1769472_6021 ERR1769472_6039 ERR1769472_6040 ERR1769472_6043 ERR1769472_6046 ERR1769472_6053 ERR1769472_6061 ERR1769472_6068 ERR1769472_6071 ERR1769472_6079 ERR1769472_6082 ERR1769472_6087 ERR1769472_6090 ERR1769472_6092 ERR1769472_6094 ERR1769472_6097 ERR1769472_6098 ERR1769472_6104 ERR1769472_6106 ERR1769472_6107 ERR1769472_6116 ERR1769472_6119 ERR1769472_6123 ERR1769472_6124 ERR1769472_6125 ERR1769472_6126 ERR1769472_6135 ERR1769472_6137 ERR1769472_6139 ERR1769472_6146 ERR1769472_6147 ERR1769472_6156 ERR1769472_6157 ERR1769472_6163 ERR1769472_6164 ERR1769472_6165 ERR1769472_6167 ERR1769472_6173 ERR1769472_6179 ERR1769472_6187 ERR1769472_6188 ERR1769472_6189 ERR1769472_6194 ERR1769472_6195 ERR1769472_6206 ERR1769472_6207 ERR1769472_6208 ERR1769472_6209 ERR1769472_6210 ERR1769472_6212 ERR1769472_6217 ERR1769472_6219 ERR1769472_6223 ERR1769472_6231 ERR1769472_6240 ERR1769472_6242 ERR1769472_6251 ERR1769472_6252 ERR1769472_6255 ERR1769472_6258 ERR1769472_6259 ERR1769472_6260 ERR1769472_6273 ERR1769472_6278 ERR1769472_6291 ERR1769472_6305 ERR1769472_6308 ERR1769472_6312 ERR1769472_6313 ERR1769472_6318 ERR1769472_6322 ERR1769472_6326 ERR1769472_6335 ERR1769472_6342 ERR1769472_6349 ERR1769472_6354 ERR1769472_6357 ERR1769472_6359 ERR1769472_6365 ERR1769472_6366 ERR1769472_6367 ERR1769472_6369 ERR1769472_6374 ERR1769472_6376 ERR1769472_6391 ERR1769472_6395 ERR1769472_6400 ERR1769472_6401 ERR1769472_6404 ERR1769472_6414 ERR1769472_6423 ERR1769472_6424 ERR1769472_6425 ERR1769472_6426 ERR1769472_6427 ERR1769472_6428 ERR1769472_6439 ERR1769472_6448 ERR1769472_6455 ERR1769472_6456 ERR1769472_6457 ERR1769472_6462 ERR1769472_6463 ERR1769472_6464 ERR1769472_6468 ERR1769472_6469 ERR1769472_6475 ERR1769472_6505 ERR1769472_6510 ERR1769472_6514 ERR1769472_6515 ERR1769472_6519 ERR1769472_6525 ERR1769472_6526 ERR1769472_6527 ERR1769472_6531 ERR1769472_6538 ERR1769472_6540 ERR1769472_6541 ERR1769472_6551 ERR1769472_6559 ERR1769472_6567 ERR1769472_6568 ERR1769472_6576 ERR1769472_6577 ERR1769472_6578 ERR1769472_6582 ERR1769472_6587 ERR1769472_6593 ERR1769472_6608 ERR1769472_6617 ERR1769472_6619 ERR1769472_6625 ERR1769472_6627 ERR1769472_6632 ERR1769472_6643 ERR1769472_6648 ERR1769472_6649 ERR1769472_6650 ERR1769472_6651 ERR1769472_6653 ERR1769472_6656 ERR1769472_6667 ERR1769472_6668 ERR1769472_6669 ERR1769472_6686 ERR1769472_6693 ERR1769472_6695 ERR1769472_6696 ERR1769472_6706 ERR1769472_6707 ERR1769472_6715 ERR1769472_6716 ERR1769472_6717 ERR1769472_6719 ERR1769472_6720 ERR1769472_6729 ERR1769472_6730 ERR1769472_6731 ERR1769472_6733 ERR1769472_6734 ERR1769472_6738 ERR1769472_6741 ERR1769472_6747 ERR1769472_6750 ERR1769472_6753 ERR1769472_6763 ERR1769472_6777 ERR1769472_6782 ERR1769472_6783 ERR1769472_6787 ERR1769472_6792 ERR1769472_6796 ERR1769472_6804 ERR1769472_6805 ERR1769472_6806 ERR1769472_6816 ERR1769472_6817 ERR1769472_6818 ERR1769472_6834 ERR1769472_6838 ERR1769472_6840 ERR1769472_6848 ERR1769472_6849 ERR1769472_6858 ERR1769472_6862 ERR1769472_6870 ERR1769472_6877 ERR1769472_6880 ERR1769472_6881 ERR1769472_6884 ERR1769472_6894 ERR1769472_6903 ERR1769472_6904 ERR1769472_6908 ERR1769472_6911 ERR1769472_6918 ERR1769472_6925 ERR1769472_6941 ERR1769472_6951 ERR1769472_6953 ERR1769472_6957 ERR1769472_6958 ERR1769472_6962 ERR1769472_6965 ERR1769472_6972 ERR1769472_6976 ERR1769472_6977 ERR1769472_6984 ERR1769472_6990 ERR1769472_6994 ERR1769472_7008 ERR1769472_7009 ERR1769472_7017 ERR1769472_7020 ERR1769472_7021 ERR1769472_7031 ERR1769472_7040 ERR1769472_7042 ERR1769472_7044 ERR1769472_7048 ERR1769472_7050 ERR1769472_7062 ERR1769472_7063 ERR1769472_7073 ERR1769472_7086 ERR1769472_7088 ERR1769472_7089 ERR1769472_7092 ERR1769472_7103 ERR1769472_7105 ERR1769472_7108 ERR1769472_7117 ERR1769472_7118 ERR1769472_7129 ERR1769472_7138 ERR1769472_7146 ERR1769472_7151 ERR1769472_7153 ERR1769472_7155 ERR1769472_7156 ERR1769472_7157 ERR1769472_7158 ERR1769472_7165 ERR1769472_7166 ERR1769472_7168 ERR1769472_7184 ERR1769472_7188 ERR1769472_7189 ERR1769472_7194 ERR1769472_7198 ERR1769472_7199 ERR1769472_7208 ERR1769472_7209 ERR1769472_7214 ERR1769472_7239 ERR1769472_7248 ERR1769472_7249 ERR1769472_7250 ERR1769472_7257 ERR1769472_7262 ERR1769472_7269 ERR1769472_7276 ERR1769472_7284 ERR1769472_7287 ERR1769472_7294 ERR1769472_7299 ERR1769472_7300 ERR1769472_7311 ERR1769472_7312 ERR1769472_7314 ERR1769472_7318 ERR1769472_7327 ERR1769472_7329 ERR1769472_7334 ERR1769472_7340 ERR1769472_7350 ERR1769472_7359 ERR1769472_7363 ERR1769472_7371 ERR1769472_7377 ERR1769472_7379 ERR1769472_7380 ERR1769472_7384 ERR1769472_7386 ERR1769472_7394 ERR1769472_7395 ERR1769472_7399 ERR1769472_7400 ERR1769472_7402 ERR1769472_7404 ERR1769472_7405 ERR1769472_7409 ERR1769472_7415 ERR1769472_7416 ERR1769472_7426 ERR1769472_7427 ERR1769472_7434 ERR1769472_7440 ERR1769472_7443 ERR1769472_7448 ERR1769472_7449 ERR1769472_7451 ERR1769472_7452 ERR1769472_7453 ERR1769472_7454 ERR1769472_7461 ERR1769472_7462 ERR1769472_7464 ERR1769472_7468 ERR1769472_7472 ERR1769472_7473 ERR1769472_7474 ERR1769472_7475 ERR1769472_7486 ERR1769472_7487 ERR1769472_7499 ERR1769472_7500 ERR1769472_7504 ERR1769472_7505 ERR1769472_7506 ERR1769472_7508 ERR1769472_7523 ERR1769472_7525 ERR1769472_7527 ERR1769472_7529 ERR1769472_7530 ERR1769472_7533 ERR1769472_7534 ERR1769472_7545 ERR1769472_7549 ERR1769472_7555 ERR1769472_7558 ERR1769472_7576 ERR1769472_7577 ERR1769472_7591 ERR1769472_7593 ERR1769472_7598 ERR1769472_7610 ERR1769472_7614 ERR1769472_7618 ERR1769472_7620 ERR1769472_7625 ERR1769472_7627 ERR1769472_7632 ERR1769472_7638 ERR1769472_7644 ERR1769472_7652 ERR1769472_7661 ERR1769472_7665 ERR1769472_7667 ERR1769472_7669 ERR1769472_7670 ERR1769472_7673 ERR1769472_7674 ERR1769472_7675 ERR1769472_7677 ERR1769472_7685 ERR1769472_7686 ERR1769472_7687 ERR1769472_7690 ERR1769472_7692 ERR1769472_7697 ERR1769472_7699 ERR1769472_7700 ERR1769472_7713 ERR1769472_7720 ERR1769472_7735 ERR1769472_7745 ERR1769472_7757 ERR1769472_7761 ERR1769472_7770 ERR1769472_7773 ERR1769472_7786 ERR1769472_7794 ERR1769472_7799 ERR1769472_7802 ERR1769472_7804 ERR1769472_7812 ERR1769472_7816 ERR1769472_7822 ERR1769472_7825 ERR1769472_7828 ERR1769472_7832 ERR1769472_7836 ERR1769472_7839 ERR1769472_7840 ERR1769472_7859 ERR1769472_7863 ERR1769472_7865 ERR1769472_7866 ERR1769472_7869 ERR1769472_7872 ERR1769472_7886 ERR1769472_7897 ERR1769472_7898 ERR1769472_7899 ERR1769472_7904 ERR1769472_7908 ERR1769472_7909 ERR1769472_7918 ERR1769472_7921 ERR1769472_7922 ERR1769472_7923 ERR1769472_7925 ERR1769472_7926 ERR1769472_7927 ERR1769472_7928 ERR1769472_7930 ERR1769472_7939 ERR1769472_7944 ERR1769472_7946 ERR1769472_7955 ERR1769472_7959 ERR1769472_7972 ERR1769472_7973 ERR1769472_7993 ERR1769472_7997 ERR1769472_8010 ERR1769472_8011 ERR1769472_8013 ERR1769472_8027 ERR1769472_8035 ERR1769472_8053 ERR1769472_8061 ERR1769472_8063 ERR1769472_8070 ERR1769472_8072 ERR1769472_8077 ERR1769472_8084 ERR1769472_8087 ERR1769472_8092 ERR1769472_8097 ERR1769472_8101 ERR1769472_8108 ERR1769472_8113 ERR1769472_8134 ERR1769472_8136 ERR1769472_8139 ERR1769472_8153 ERR1769472_8157 ERR1769472_8158 ERR1769472_8162 ERR1769472_8164 ERR1769472_8166 ERR1769472_8167 ERR1769472_8171 ERR1769472_8173 ERR1769472_8175 ERR1769472_8176 ERR1769472_8180 ERR1769472_8185 ERR1769472_8186 ERR1769472_8190 ERR1769472_8192 ERR1769472_8210 ERR1769472_8212 ERR1769472_8218 ERR1769472_8223 ERR1769472_8233 ERR1769472_8236 ERR1769472_8238 ERR1769472_8246 ERR1769472_8249 ERR1769472_8251 ERR1769472_8278 ERR1769472_8279 ERR1769472_8285 ERR1769472_8287 ERR1769472_8293 ERR1769472_8294 ERR1769472_8302 ERR1769472_8305 ERR1769472_8314 ERR1769472_8320 ERR1769472_8324 ERR1769472_8337 ERR1769472_8339 ERR1769472_8346 ERR1769472_8348 ERR1769472_8363 ERR1769472_8364 ERR1769472_8365 ERR1769472_8371 ERR1769472_8381 ERR1769472_8382 ERR1769472_8405 ERR1769472_8408 ERR1769472_8409 ERR1769472_8412 ERR1769472_8417 ERR1769472_8420 ERR1769472_8421 ERR1769472_8423 ERR1769472_8428 ERR1769472_8429 ERR1769472_8431 ERR1769472_8433 ERR1769472_8434 ERR1769472_8437 ERR1769472_8461 ERR1769472_8463 ERR1769472_8464 ERR1769472_8477 ERR1769472_8494 ERR1769472_8502 ERR1769472_8514 ERR1769472_8524 ERR1769472_8529 ERR1769472_8533 ERR1769472_8534 ERR1769472_8538 ERR1769472_8542 ERR1769472_8550 ERR1769472_8553 ERR1769472_8556 ERR1769472_8565 ERR1769472_8583 ERR1769472_8588 ERR1769472_8597 ERR1769472_8617 ERR1769472_8618 ERR1769472_8620 ERR1769472_8622 ERR1769472_8628 ERR1769472_8629 ERR1769472_8640 ERR1769472_8644 ERR1769472_8645 ERR1769472_8652 ERR1769472_8671 ERR1769472_8675 ERR1769472_8687 ERR1769472_8695 ERR1769472_8710 ERR1769472_8714 ERR1769472_8728 ERR1769472_8729 ERR1769472_8732 ERR1769472_8739 ERR1769472_8750 ERR1769472_8751 ERR1769472_8753 ERR1769472_8758 ERR1769472_8769 ERR1769472_8772 ERR1769472_8781 ERR1769472_8787 ERR1769472_8788 ERR1769472_8790 ERR1769472_8791 ERR1769472_8822 ERR1769472_8826 ERR1769472_8828 ERR1769472_8831 ERR1769472_8839 ERR1769472_8845 ERR1769472_8859 ERR1769472_8869 ERR1769472_8870 ERR1769472_8878 ERR1769472_8885 ERR1769472_8896 ERR1769472_8897 ERR1769472_8899 ERR1769472_8901 ERR1769472_8906 ERR1769472_8912 ERR1769472_8913 ERR1769472_8917 ERR1769472_8925 ERR1769472_8930 ERR1769472_8934 ERR1769472_8937 ERR1769472_8939 ERR1769472_8944 ERR1769472_8948 ERR1769472_8962 ERR1769472_8974 ERR1769472_8984 ERR1769472_9007 ERR1769472_9021 ERR1769472_9025 ERR1769472_9033 ERR1769472_9034 ERR1769472_9041 ERR1769472_9042 ERR1769472_9049 ERR1769472_9056 ERR1769472_9058 ERR1769472_9064 ERR1769472_9068 ERR1769472_9077 ERR1769472_9080 ERR1769472_9082 ERR1769472_9086 ERR1769472_9093 ERR1769472_9095 ERR1769472_9096 ERR1769472_9098 ERR1769472_9104 ERR1769472_9109 ERR1769472_9113 ERR1769472_9114 ERR1769472_9131 ERR1769472_9132 ERR1769472_9137 ERR1769472_9140 ERR1769472_9144 ERR1769472_9147 ERR1769472_9150 ERR1769472_9151 ERR1769472_9158 ERR1769472_9164 ERR1769472_9177 ERR1769472_9181 ERR1769472_9185 ERR1769472_9188 ERR1769472_9190 ERR1769472_9195 ERR1769472_9200 ERR1769472_9215 ERR1769472_9219 ERR1769472_9224 ERR1769472_9225 ERR1769472_9230 ERR1769472_9234 ERR1769472_9241 ERR1769472_9246 ERR1769472_9252 ERR1769472_9260 ERR1769472_9269 ERR1769472_9271 ERR1769472_9272 ERR1769472_9276 ERR1769472_9279 ERR1769472_9287 ERR1769472_9288 ERR1769472_9290 ERR1769472_9293 ERR1769472_9306 ERR1769472_9307 ERR1769472_9309 ERR1769472_9312 ERR1769472_9314 ERR1769472_9315 ERR1769472_9318 ERR1769472_9327 ERR1769472_9328 ERR1769472_9335 ERR1769472_9338 ERR1769472_9345 ERR1769472_9371 ERR1769472_9374 ERR1769472_9379 ERR1769472_9384 ERR1769472_9386 ERR1769472_9391 ERR1769472_9392 ERR1769472_9407 ERR1769472_9426 ERR1769472_9436 ERR1769472_9438 ERR1769472_9440 ERR1769472_9446 ERR1769472_9448 ERR1769472_9449 ERR1769472_9467 ERR1769472_9468 ERR1769472_9471 ERR1769472_9475 ERR1769472_9484 ERR1769472_9485 ERR1769472_9522 ERR1769472_9523 ERR1769472_9524 ERR1769472_9535 ERR1769472_9543 ERR1769472_9546 ERR1769472_9570 ERR1769472_9593 ERR1769472_9606 ERR1769472_9615 ERR1769472_9620 ERR1769472_9624 ERR1769472_9703 ERR1769472_9734 ERR1769472_9774 ERR1769472_9783 ERR1769472_9807 ERR1769472_9813 ERR1769472_9840 ERR1769472_9900 ERR1769472_9905 ERR1769472_9906 ERR1769472_9937 ERR1769472_9967 ERR1769472_9968 ERR1769472_10016 ERR1769472_10040 ERR1769472_10243 ERR1769472_10260 ERR1769472_10455 ERR1769472_10572 ERR1769472_10576 ERR1769472_10590 ERR1769472_10612 ERR1769472_10631 ERR1769472_10723 ERR1769472_10781 ERR1769472_10799 ERR1769472_10853 ERR1769472_10862 ERR1769472_10933 ERR1769472_10942 ERR1769472_10974 ERR1769472_10977 ERR1769472_10978 ERR1769472_11004 ERR1769472_11056 ERR1769472_11082 ERR1769472_11098 ERR1769472_11167 ERR1769472_11178 ERR1769472_11196 ERR1769472_11246 ERR1769472_11315 ERR1769472_11350 ERR1769472_11409 ERR1769472_11451 ERR1769472_11470 ERR1769472_11524 ERR1769472_11526 ERR1769472_11620 ERR1769472_11625 ERR1769472_11661 ERR1769472_11696 ERR1769472_11744 ERR1769472_11840 ERR1769472_11871 ERR1769472_11872 ERR1769472_11910 ERR1769472_11914 ERR1769472_11998 ERR1769472_12060 ERR1769472_12090 ERR1769472_12117 ERR1769472_12119 ERR1769472_12155 ERR1769472_12156 ERR1769472_12168 ERR1769472_12188 ERR1769472_12205 ERR1769472_12217 ERR1769472_12241 ERR1769472_12244 ERR1769472_12262 ERR1769472_12275 ERR1769472_12286 ERR1769472_12312 ERR1769472_12351 ERR1769472_12482 ERR1769472_12487 ERR1769472_12491 ERR1769472_12529 ERR1769472_12575 ERR1769472_12593 ERR1769472_12599 ERR1769472_12709 ERR1769472_12725 ERR1769472_12728 ERR1769472_12738 ERR1769472_12756 ERR1769472_12782 ERR1769472_12825 ERR1769472_12887 ERR1769472_12920 ERR1769472_12956 ERR1769472_12959 ERR1769472_12964 ERR1769472_12968 ERR1769472_12996 ERR1769472_13012 ERR1769472_13016 ERR1769472_13089 ERR1769472_13090 ERR1769472_13123 ERR1769472_13174 ERR1769472_13190 ERR1769472_13215 ERR1769472_13252 ERR1769472_13300 ERR1769472_13375 ERR1769472_13475 ERR1769472_13503 ERR1769472_13524 ERR1769472_13541 ERR1769472_13579 ERR1769472_13595 ERR1769472_13628 ERR1769472_13656 ERR1769472_13660 ERR1769472_13673 ERR1769472_13691 ERR1769472_13716 ERR1769472_13719 ERR1769472_13749 ERR1769472_13762 ERR1769472_13795 ERR1769472_13954 ERR1769472_14017 ERR1769472_14024 ERR1769472_14034 ERR1769472_14119 ERR1769472_14199 ERR1769472_14257 ERR1769472_14272 ERR1769472_14304 ERR1769472_14344 ERR1769472_14352 ERR1769472_14363 ERR1769472_14375 ERR1769472_14446 ERR1769472_14447 ERR1769472_14493 ERR1769472_14585 ERR1769472_14607 ERR1769472_14624 ERR1769472_14629 ERR1769472_14737 ERR1769472_14757 ERR1769472_14779 ERR1769472_14784 ERR1769472_14790 ERR1769472_14826 ERR1769472_14834 ERR1769472_14857 ERR1769472_14858 ERR1769472_14859 ERR1769472_14868 ERR1769472_14869 ERR1769472_14877 ERR1769472_14879 ERR1769472_14882 ERR1769472_14895 ERR1769472_14898 ERR1769472_14901 ERR1769472_14909 ERR1769472_14910 ERR1769472_14915 ERR1769472_14917 ERR1769472_14932 ERR1769472_14933 ERR1769472_14934 ERR1769472_14951 ERR1769472_14953 ERR1769472_14954 ERR1769472_14957 ERR1769472_14964 ERR1769472_14965 ERR1769472_14969 ERR1769472_14970 ERR1769472_14980 ERR1769472_14981 ERR1769472_14983 ERR1769472_14988 ERR1769472_15001 ERR1769472_15005 ERR1769472_15006 ERR1769472_15015 ERR1769472_15016 ERR1769472_15019 ERR1769472_15026 ERR1769472_15029 ERR1769472_15036 ERR1769472_15039 ERR1769472_15041 ERR1769472_15042 ERR1769472_15043 ERR1769472_15044 ERR1769472_15046 ERR1769472_15061 ERR1769472_15064 ERR1769472_15071 ERR1769472_15073 ERR1769472_15082 ERR1769472_15090 ERR1769472_15092 ERR1769472_15096 ERR1769472_15098 ERR1769472_15102 ERR1769472_15103 ERR1769472_15104 ERR1769472_15106 ERR1769472_15108 ERR1769472_15110 ERR1769472_15111 ERR1769472_15112 ERR1769472_15125 ERR1769472_15126 ERR1769472_15133 ERR1769472_15135 ERR1769472_15138 ERR1769472_15139 ERR1769472_15153 ERR1769472_15155 ERR1769472_15163 ERR1769472_15164 ERR1769472_15165 ERR1769472_15168 ERR1769472_15170 ERR1769472_15171 ERR1769472_15172 ERR1769472_15180 ERR1769472_15186 ERR1769472_15192 ERR1769472_15193 ERR1769472_15194 ERR1769472_15196 ERR1769472_15202 ERR1769472_15208 ERR1769472_15218 ERR1769472_15219 ERR1769472_15226 ERR1769472_15227 ERR1769472_15228 ERR1769472_15235 ERR1769472_15238 ERR1769472_15242 ERR1769472_15243 ERR1769472_15244 ERR1769472_15256 ERR1769472_15259 ERR1769472_15263 ERR1769472_15264 ERR1769472_15265 ERR1769472_15269 ERR1769472_15272 ERR1769472_15273 ERR1769472_15274 ERR1769472_15275 ERR1769472_15276 ERR1769472_15291 ERR1769472_15311 ERR1769472_15314 ERR1769472_15336 ERR1769472_15352 ERR1769472_15354 ERR1769472_15361 ERR1769472_15362 ERR1769472_15363 ERR1769472_15365 ERR1769472_15366 ERR1769472_15367 ERR1769472_15383 ERR1769472_15386 ERR1769472_15393 ERR1769472_15400 ERR1769472_15406 ERR1769472_15410 ERR1769472_15415 ERR1769472_15420 ERR1769472_15424 ERR1769472_15426 ERR1769472_15429 ERR1769472_15430 ERR1769472_15434 ERR1769472_15437 ERR1769472_15447 ERR1769472_15455 ERR1769472_15456 ERR1769472_15459 ERR1769472_15460 ERR1769472_15462 ERR1769472_15467 ERR1769472_15474 ERR1769472_15478 ERR1769472_15486 ERR1769472_15488 ERR1769472_15495 ERR1769472_15496 ERR1769472_15500 ERR1769472_15501 ERR1769472_15505 ERR1769472_15507 ERR1769472_15515 ERR1769472_15519 ERR1769472_15520 ERR1769472_15522 ERR1769472_15524 ERR1769472_15528 ERR1769472_15530 ERR1769472_15538 ERR1769472_15544 ERR1769472_15546 ERR1769472_15557 ERR1769472_15561 ERR1769472_15566 ERR1769472_15572 ERR1769472_15573 ERR1769472_15574 ERR1769472_15582 ERR1769472_15589 ERR1769472_15594 ERR1769472_15597 ERR1769472_15601 ERR1769472_15607 ERR1769472_15610 ERR1769472_15611 ERR1769472_15614 ERR1769472_15616 ERR1769472_15617 ERR1769472_15627 ERR1769472_15640 ERR1769472_15658 ERR1769472_15659 ERR1769472_15664 ERR1769472_15667 ERR1769472_15670 ERR1769472_15676 ERR1769472_15677 ERR1769472_15678 ERR1769472_15683 ERR1769472_15694 ERR1769472_15697 ERR1769472_15701 ERR1769472_15705 ERR1769472_15712 ERR1769472_15713 ERR1769472_15720 ERR1769472_15721 ERR1769472_15722 ERR1769472_15723 ERR1769472_15725 ERR1769472_15728 ERR1769472_15730 ERR1769472_15736 ERR1769472_15753 ERR1769472_15755 ERR1769472_15762 ERR1769472_15771 ERR1769472_15772 ERR1769472_15773 ERR1769472_15776 ERR1769472_15777 ERR1769472_15782 ERR1769472_15787 ERR1769472_15791 ERR1769472_15795 ERR1769472_15797 ERR1769472_15802 ERR1769472_15806 ERR1769472_15814 ERR1769472_15819 ERR1769472_15821 ERR1769472_15836 ERR1769472_15841 ERR1769472_15852 ERR1769472_15857 ERR1769472_15860 ERR1769472_15861 ERR1769472_15866 ERR1769472_15869 ERR1769472_15875 ERR1769472_15877 ERR1769472_15886 ERR1769472_15887 ERR1769472_15897 ERR1769472_15900 ERR1769472_15905 ERR1769472_15913 ERR1769472_15919 ERR1769472_15922 ERR1769472_15950 ERR1769472_15953 ERR1769472_15958 ERR1769472_15964 ERR1769472_15967 ERR1769472_15969 ERR1769472_15979 ERR1769472_15987 ERR1769472_15988 ERR1769472_15991 ERR1769472_15993 ERR1769472_16015 ERR1769472_16026 ERR1769472_16027 ERR1769472_16031 ERR1769472_16032 ERR1769472_16035 ERR1769472_16036 ERR1769472_16040 ERR1769472_16041 ERR1769472_16042 ERR1769472_16043 ERR1769472_16047 ERR1769472_16065 ERR1769472_16069 ERR1769472_16072 ERR1769472_16074 ERR1769472_16075 ERR1769472_16077 ERR1769472_16082 ERR1769472_16089 ERR1769472_16093 ERR1769472_16110 ERR1769472_16113 ERR1769472_16124 ERR1769472_16139 ERR1769472_16148 ERR1769472_16150 ERR1769472_16152 ERR1769472_16157 ERR1769472_16167 ERR1769472_16168 ERR1769472_16179 ERR1769472_16182 ERR1769472_16197 ERR1769472_16201 ERR1769472_16205 ERR1769472_16210 ERR1769472_16211 ERR1769472_16214 ERR1769472_16217 ERR1769472_16218 ERR1769472_16223 ERR1769472_16236 ERR1769472_16247 ERR1769472_16252 ERR1769472_16253 ERR1769472_16254 ERR1769472_16262 ERR1769472_16266 ERR1769472_16270 ERR1769472_16271 ERR1769472_16272 ERR1769472_16274 ERR1769472_16278 ERR1769472_16280 ERR1769472_16281 ERR1769472_16282 ERR1769472_16287 ERR1769472_16288 ERR1769472_16291 ERR1769472_16296 ERR1769472_16297 ERR1769472_16305 ERR1769472_16306 ERR1769472_16307 ERR1769472_16309 ERR1769472_16319 ERR1769472_16320 ERR1769472_16324 ERR1769472_16325 ERR1769472_16326 ERR1769472_16329 ERR1769472_16336 ERR1769472_16341 ERR1769472_16343 ERR1769472_16352 ERR1769472_16358 ERR1769472_16365 ERR1769472_16375 ERR1769472_16379 ERR1769472_16380 ERR1769472_16392 ERR1769472_16398 ERR1769472_16400 ERR1769472_16408 ERR1769472_16411 ERR1769472_16416 ERR1769472_16426 ERR1769472_16442 ERR1769472_16444 ERR1769472_16445 ERR1769472_16447 ERR1769472_16453 ERR1769472_16456 ERR1769472_16460 ERR1769472_16468 ERR1769472_16474 ERR1769472_16485 ERR1769472_16489 ERR1769472_16498 ERR1769472_16503 ERR1769472_16504 ERR1769472_16505 ERR1769472_16506 ERR1769472_16507 ERR1769472_16509 ERR1769472_16513 ERR1769472_16514 ERR1769472_16519 ERR1769472_16526 ERR1769472_16527 ERR1769472_16538 ERR1769472_16541 ERR1769472_16547 ERR1769472_16551 ERR1769472_16554 ERR1769472_16555 ERR1769472_16562 ERR1769472_16568 ERR1769472_16570 ERR1769472_16574 ERR1769472_16575 ERR1769472_16576 ERR1769472_16578 ERR1769472_16586 ERR1769472_16587 ERR1769472_16588 ERR1769472_16592 ERR1769472_16593 ERR1769472_16596 ERR1769472_16598 ERR1769472_16600 ERR1769472_16608 ERR1769472_16609 ERR1769472_16628 ERR1769472_16633 ERR1769472_16639 ERR1769472_16640 ERR1769472_16645 ERR1769472_16646 ERR1769472_16652 ERR1769472_16655 ERR1769472_16656 ERR1769472_16663 ERR1769472_16665 ERR1769472_16668 ERR1769472_16669 ERR1769472_16670 ERR1769472_16672 ERR1769472_16675 ERR1769472_16676 ERR1769472_16678 ERR1769472_16683 ERR1769472_16684 ERR1769472_16688 ERR1769472_16691 ERR1769472_16693 ERR1769472_16694 ERR1769472_16702 ERR1769472_16704 ERR1769472_16707 ERR1769472_16708 ERR1769472_16721 ERR1769472_16725 ERR1769472_16727 ERR1769472_16732 ERR1769472_16735 ERR1769472_16738 ERR1769472_16745 ERR1769472_16748 ERR1769472_16758 ERR1769472_16761 ERR1769472_16766 ERR1769472_16771 ERR1769472_16774 ERR1769472_16776 ERR1769472_16778 ERR1769472_16779 ERR1769472_16781 ERR1769472_16782 ERR1769472_16788 ERR1769472_16792 ERR1769472_16795 ERR1769472_16801 ERR1769472_16802 ERR1769472_16809 ERR1769472_16811 ERR1769472_16812 ERR1769472_16814 ERR1769472_16825 ERR1769472_16835 ERR1769472_16841 ERR1769472_16847 ERR1769472_16850 ERR1769472_16854 ERR1769472_16867 ERR1769472_16869 ERR1769472_16870 ERR1769472_16876 ERR1769472_16884 ERR1769472_16887 ERR1769472_16893 ERR1769472_16894 ERR1769472_16901 ERR1769472_16904 ERR1769472_16911 ERR1769472_16912 ERR1769472_16915 ERR1769472_16920 ERR1769472_16922 ERR1769472_16923 ERR1769472_16929 ERR1769472_16930 ERR1769472_16934 ERR1769472_16951 ERR1769472_16955 ERR1769472_16959 ERR1769472_16960 ERR1769472_16965 ERR1769472_16966 ERR1769472_16972 ERR1769472_16974 ERR1769472_16975 ERR1769472_16978 ERR1769472_16981 ERR1769472_16982 ERR1769472_16989 ERR1769472_16993 ERR1769472_16998 ERR1769472_17004 ERR1769472_17009 ERR1769472_17010 ERR1769472_17013 ERR1769472_17023 ERR1769472_17026 ERR1769472_17032 ERR1769472_17036 ERR1769472_17037 ERR1769472_17038 ERR1769472_17039 ERR1769472_17042 ERR1769472_17046 ERR1769472_17051 ERR1769472_17054 ERR1769472_17060 ERR1769472_17065 ERR1769472_17075 ERR1769472_17076 ERR1769472_17091 ERR1769472_17099 ERR1769472_17107 ERR1769472_17108 ERR1769472_17122 ERR1769472_17123 ERR1769472_17124 ERR1769472_17131 ERR1769472_17134 ERR1769472_17140 ERR1769472_17141 ERR1769472_17142 ERR1769472_17144 ERR1769472_17160 ERR1769472_17161 ERR1769472_17165 ERR1769472_17167 ERR1769472_17170 ERR1769472_17172 ERR1769472_17174 ERR1769472_17175 ERR1769472_17176 ERR1769472_17181 ERR1769472_17182 ERR1769472_17183 ERR1769472_17185 ERR1769472_17192 ERR1769472_17198 ERR1769472_17204 ERR1769472_17210 ERR1769472_17211 ERR1769472_17212 ERR1769472_17220 ERR1769472_17225 ERR1769472_17226 ERR1769472_17231 ERR1769472_17232 ERR1769472_17247 ERR1769472_17258 ERR1769472_17259 ERR1769472_17264 ERR1769472_17277 ERR1769472_17281 ERR1769472_17282 ERR1769472_17300 ERR1769472_17307 ERR1769472_17310 ERR1769472_17312 ERR1769472_17315 ERR1769472_17319 ERR1769472_17322 ERR1769472_17326 ERR1769472_17329 ERR1769472_17330 ERR1769472_17331 ERR1769472_17336 ERR1769472_17339 ERR1769472_17342 ERR1769472_17350 ERR1769472_17351 ERR1769472_17355 ERR1769472_17362 ERR1769472_17365 ERR1769472_17366 ERR1769472_17372 ERR1769472_17374 ERR1769472_17376 ERR1769472_17381 ERR1769472_17384 ERR1769472_17388 ERR1769472_17389 ERR1769472_17403 ERR1769472_17406 ERR1769472_17416 ERR1769472_17422 ERR1769472_17427 ERR1769472_17431 ERR1769472_17443 ERR1769472_17446 ERR1769472_17449 ERR1769472_17451 ERR1769472_17452 ERR1769472_17466 ERR1769472_17467 ERR1769472_17470 ERR1769472_17474 ERR1769472_17475 ERR1769472_17476 ERR1769472_17489 ERR1769472_17490 ERR1769472_17495 ERR1769472_17503 ERR1769472_17504 ERR1769472_17508 ERR1769472_17534 ERR1769472_17535 ERR1769472_17537 ERR1769472_17538 ERR1769472_17543 ERR1769472_17544 ERR1769472_17552 ERR1769472_17555 ERR1769472_17559 ERR1769472_17566 ERR1769472_17570 ERR1769472_17574 ERR1769472_17586 ERR1769472_17589 ERR1769472_17590 ERR1769472_17602 ERR1769472_17607 ERR1769472_17609 ERR1769472_17612 ERR1769472_17617 ERR1769472_17630 ERR1769472_17631 ERR1769472_17640 ERR1769472_17641 ERR1769472_17643 ERR1769472_17644 ERR1769472_17655 ERR1769472_17667 ERR1769472_17672 ERR1769472_17675 ERR1769472_17677 ERR1769472_17682 ERR1769472_17691 ERR1769472_17699 ERR1769472_17715 ERR1769472_17717 ERR1769472_17718 ERR1769472_17719 ERR1769472_17720 ERR1769472_17722 ERR1769472_17740 ERR1769472_17745 ERR1769472_17748 ERR1769472_17752 ERR1769472_17760 ERR1769472_17767 ERR1769472_17771 ERR1769472_17774 ERR1769472_17776 ERR1769472_17779 ERR1769472_17791 ERR1769472_17794 ERR1769472_17795 ERR1769472_17797 ERR1769472_17808 ERR1769472_17815 ERR1769472_17826 ERR1769472_17831 ERR1769472_17832 ERR1769472_17833 ERR1769472_17836 ERR1769472_17842 ERR1769472_17846 ERR1769472_17851 ERR1769472_17857 ERR1769472_17858 ERR1769472_17860 ERR1769472_17862 ERR1769472_17863 ERR1769472_17867 ERR1769472_17870 ERR1769472_17872 ERR1769472_17874 ERR1769472_17880 ERR1769472_17882 ERR1769472_17887 ERR1769472_17889 ERR1769472_17890 ERR1769472_17891 ERR1769472_17897 ERR1769472_17904 ERR1769472_17906 ERR1769472_17907 ERR1769472_17909 ERR1769472_17911 ERR1769472_17914 ERR1769472_17915 ERR1769472_17917 ERR1769472_17926 ERR1769472_17936 ERR1769472_17937 ERR1769472_17943 ERR1769472_17950 ERR1769472_17960 ERR1769472_17962 ERR1769472_17963 ERR1769472_17976 ERR1769472_17978 ERR1769472_17981 ERR1769472_17983 ERR1769472_17984 ERR1769472_17998 ERR1769472_18003 ERR1769472_18011 ERR1769472_18013 ERR1769472_18015 ERR1769472_18020 ERR1769472_18027 ERR1769472_18042 ERR1769472_18043 ERR1769472_18045 ERR1769472_18046 ERR1769472_18047 ERR1769472_18050 ERR1769472_18063 ERR1769472_18065 ERR1769472_18067 ERR1769472_18077 ERR1769472_18083 ERR1769472_18084 ERR1769472_18086 ERR1769472_18093 ERR1769472_18096 ERR1769472_18098 ERR1769472_18104 ERR1769472_18108 ERR1769472_18112 ERR1769472_18115 ERR1769472_18116 ERR1769472_18118 ERR1769472_18119 ERR1769472_18131 ERR1769472_18144 ERR1769472_18149 ERR1769472_18151 ERR1769472_18152 ERR1769472_18158 ERR1769472_18161 ERR1769472_18165 ERR1769472_18169 ERR1769472_18175 ERR1769472_18176 ERR1769472_18186 ERR1769472_18189 ERR1769472_18193 ERR1769472_18194 ERR1769472_18196 ERR1769472_18209 ERR1769472_18212 ERR1769472_18214 ERR1769472_18215 ERR1769472_18216 ERR1769472_18217 ERR1769472_18219 ERR1769472_18220 ERR1769472_18224 ERR1769472_18225 ERR1769472_18231 ERR1769472_18232 ERR1769472_18243 ERR1769472_18248 ERR1769472_18253 ERR1769472_18256 ERR1769472_18257 ERR1769472_18258 ERR1769472_18266 ERR1769472_18269 ERR1769472_18278 ERR1769472_18295 ERR1769472_18299 ERR1769472_18300 ERR1769472_18302 ERR1769472_18303 ERR1769472_18305 ERR1769472_18310 ERR1769472_18312 ERR1769472_18318 ERR1769472_18329 ERR1769472_18347 ERR1769472_18349 ERR1769472_18351 ERR1769472_18352 ERR1769472_18355 ERR1769472_18358 ERR1769472_18364 ERR1769472_18375 ERR1769472_18378 ERR1769472_18382 ERR1769472_18384 ERR1769472_18385 ERR1769472_18386 ERR1769472_18392 ERR1769472_18396 ERR1769472_18404 ERR1769472_18412 ERR1769472_18416 ERR1769472_18420 ERR1769472_18424 ERR1769472_18429 ERR1769472_18436 ERR1769472_18437 ERR1769472_18443 ERR1769472_18446 ERR1769472_18450 ERR1769472_18452 ERR1769472_18456 ERR1769472_18460 ERR1769472_18462 ERR1769472_18472 ERR1769472_18473 ERR1769472_18480 ERR1769472_18482 ERR1769472_18494 ERR1769472_18496 ERR1769472_18497 ERR1769472_18504 ERR1769472_18518 ERR1769472_18522 ERR1769472_18526 ERR1769472_18531 ERR1769472_18537 ERR1769472_18543 ERR1769472_18546 ERR1769472_18550 ERR1769472_18554 ERR1769472_18559 ERR1769472_18563 ERR1769472_18567 ERR1769472_18569 ERR1769472_18577 ERR1769472_18579 ERR1769472_18580 ERR1769472_18581 ERR1769472_18591 ERR1769472_18593 ERR1769472_18598 ERR1769472_18599 ERR1769472_18600 ERR1769472_18606 ERR1769472_18610 ERR1769472_18623 ERR1769472_18627 ERR1769472_18629 ERR1769472_18631 ERR1769472_18644 ERR1769472_18648 ERR1769472_18652 ERR1769472_18653 ERR1769472_18665 ERR1769472_18677 ERR1769472_18678 ERR1769472_18688 ERR1769472_18689 ERR1769472_18694 ERR1769472_18697 ERR1769472_18698 ERR1769472_18701 ERR1769472_18702 ERR1769472_18705 ERR1769472_18707 ERR1769472_18708 ERR1769472_18709 ERR1769472_18711 ERR1769472_18715 ERR1769472_18720 ERR1769472_18724 ERR1769472_18732 ERR1769472_18743 ERR1769472_18748 ERR1769472_18750 ERR1769472_18751 ERR1769472_18756 ERR1769472_18757 ERR1769472_18782 ERR1769472_18783 ERR1769472_18785 ERR1769472_18788 ERR1769472_18789 ERR1769472_18790 ERR1769472_18791 ERR1769472_18806 ERR1769472_18807 ERR1769472_18810 ERR1769472_18818 ERR1769472_18820 ERR1769472_18828 ERR1769472_18831 ERR1769472_18836 ERR1769472_18837 ERR1769472_18839 ERR1769472_18848 ERR1769472_18855 ERR1769472_18856 ERR1769472_18857 ERR1769472_18862 ERR1769472_18865 ERR1769472_18866 ERR1769472_18880 ERR1769472_18886 ERR1769472_18889 ERR1769472_18890 ERR1769472_18893 ERR1769472_18895 ERR1769472_18897 ERR1769472_18900 ERR1769472_18903 ERR1769472_18910 ERR1769472_18911 ERR1769472_18912 ERR1769472_18916 ERR1769472_18926 ERR1769472_18930 ERR1769472_18934 ERR1769472_18939 ERR1769472_18951 ERR1769472_18969 ERR1769472_18972 ERR1769472_18976 ERR1769472_18977 ERR1769472_18987 ERR1769472_18990 ERR1769472_18997 ERR1769472_19003 ERR1769472_19009 ERR1769472_19019 ERR1769472_19020 ERR1769472_19025 ERR1769472_19029 ERR1769472_19035 ERR1769472_19038 ERR1769472_19041 ERR1769472_19045 ERR1769472_19048 ERR1769472_19049 ERR1769472_19054 ERR1769472_19058 ERR1769472_19059 ERR1769472_19067 ERR1769472_19068 ERR1769472_19069 ERR1769472_19071 ERR1769472_19076 ERR1769472_19079 ERR1769472_19084 ERR1769472_19085 ERR1769472_19102 ERR1769472_19106 ERR1769472_19107 ERR1769472_19111 ERR1769472_19113 ERR1769472_19116 ERR1769472_19127 ERR1769472_19129 ERR1769472_19135 ERR1769472_19140 ERR1769472_19142 ERR1769472_19145 ERR1769472_19146 ERR1769472_19149 ERR1769472_19163 ERR1769472_19165 ERR1769472_19166 ERR1769472_19174 ERR1769472_19179 ERR1769472_19181 ERR1769472_19186 ERR1769472_19195 ERR1769472_19199 ERR1769472_19201 ERR1769472_19203 ERR1769472_19211 ERR1769472_19228 ERR1769472_19231 ERR1769472_19233 ERR1769472_19237 ERR1769472_19250 ERR1769472_19259 ERR1769472_19260 ERR1769472_19262 ERR1769472_19263 ERR1769472_19274 ERR1769472_19275 ERR1769472_19279 ERR1769472_19290 ERR1769472_19308 ERR1769472_19309 ERR1769472_19312 ERR1769472_19319 ERR1769472_19320 ERR1769472_19324 ERR1769472_19329 ERR1769472_19330 ERR1769472_19333 ERR1769472_19344 ERR1769472_19345 ERR1769472_19346 ERR1769472_19350 ERR1769472_19357 ERR1769472_19361 ERR1769472_19366 ERR1769472_19371 ERR1769472_19374 ERR1769472_19375 ERR1769472_19376 ERR1769472_19377 ERR1769472_19380 ERR1769472_19385 ERR1769472_19386 ERR1769472_19390 ERR1769472_19393 ERR1769472_19396 ERR1769472_19401 ERR1769472_19406 ERR1769472_19410 ERR1769472_19411 ERR1769472_19413 ERR1769472_19414 ERR1769472_19415 ERR1769472_19420 ERR1769472_19422 ERR1769472_19426 ERR1769472_19433 ERR1769472_19437 ERR1769472_19442 ERR1769472_19445 ERR1769472_19446 ERR1769472_19450 ERR1769472_19456 ERR1769472_19457 ERR1769472_19464 ERR1769472_19470 ERR1769472_19471 ERR1769472_19475 ERR1769472_19479 ERR1769472_19487 ERR1769472_19488 ERR1769472_19493 ERR1769472_19496 ERR1769472_19504 ERR1769472_19509 ERR1769472_19512 ERR1769472_19522 ERR1769472_19524 ERR1769472_19531 ERR1769472_19536 ERR1769472_19537 ERR1769472_19544 ERR1769472_19547 ERR1769472_19557 ERR1769472_19558 ERR1769472_19567 ERR1769472_19571 ERR1769472_19575 ERR1769472_19582 ERR1769472_19584 ERR1769472_19591 ERR1769472_19592 ERR1769472_19601 ERR1769472_19607 ERR1769472_19614 ERR1769472_19615 ERR1769472_19616 ERR1769472_19618 ERR1769472_19620 ERR1769472_19622 ERR1769472_19625 ERR1769472_19628 ERR1769472_19629 ERR1769472_19630 ERR1769472_19635 ERR1769472_19647 ERR1769472_19652 ERR1769472_19658 ERR1769472_19662 ERR1769472_19663 ERR1769472_19670 ERR1769472_19674 ERR1769472_19676 ERR1769472_19687 ERR1769472_19693 ERR1769472_19722 ERR1769472_19723 ERR1769472_19724 ERR1769472_19728 ERR1769472_19730 ERR1769472_19731 ERR1769472_19736 ERR1769472_19737 ERR1769472_19739 ERR1769472_19742 ERR1769472_19745 ERR1769472_19753 ERR1769472_19756 ERR1769472_19760 ERR1769472_19762 ERR1769472_19767 ERR1769472_19777 ERR1769472_19779 ERR1769472_19783 ERR1769472_19784 ERR1769472_19789 ERR1769472_19792 ERR1769472_19794 ERR1769472_19795 ERR1769472_19796 ERR1769472_19797 ERR1769472_19802 ERR1769472_19804 ERR1769472_19805 ERR1769472_19815 ERR1769472_19818 ERR1769472_19819 ERR1769472_19820 ERR1769472_19822 ERR1769472_19825 ERR1769472_19833 ERR1769472_19838 ERR1769472_19842 ERR1769472_19862 ERR1769472_19866 ERR1769472_19871 ERR1769472_19872 ERR1769472_19876 ERR1769472_19878 ERR1769472_19879 ERR1769472_19881 ERR1769472_19882 ERR1769472_19889 ERR1769472_19890 ERR1769472_19916 ERR1769472_19917 ERR1769472_19918 ERR1769472_19922 ERR1769472_19923 ERR1769472_19926 ERR1769472_19929 ERR1769472_19938 ERR1769472_19941 ERR1769472_19949 ERR1769472_19950 ERR1769472_19956 ERR1769472_19958 ERR1769472_19966 ERR1769472_19970 ERR1769472_19971 ERR1769472_19974 ERR1769472_19981 ERR1769472_19983 ERR1769472_19985 ERR1769472_19996 ERR1769472_19997 ERR1769472_20001 ERR1769472_20003 ERR1769472_20008 ERR1769472_20013 ERR1769472_20014 ERR1769472_20021 ERR1769472_20026 ERR1769472_20030 ERR1769472_20038 ERR1769472_20041 ERR1769472_20044 ERR1769472_20047 ERR1769472_20049 ERR1769472_20056 ERR1769472_20069 ERR1769472_20071 ERR1769472_20074 ERR1769472_20075 ERR1769472_20079 ERR1769472_20080 ERR1769472_20084 ERR1769472_20086 ERR1769472_20087 ERR1769472_20090 ERR1769472_20093 ERR1769472_20094 ERR1769472_20096 ERR1769472_20097 ERR1769472_20100 ERR1769472_20105 ERR1769472_20107 ERR1769472_20109 ERR1769472_20116 ERR1769472_20120 ERR1769472_20125 ERR1769472_20126 ERR1769472_20137 ERR1769472_20138 ERR1769472_20140 ERR1769472_20141 ERR1769472_20145 ERR1769472_20149 ERR1769472_20152 ERR1769472_20153 ERR1769472_20154 ERR1769472_20159 ERR1769472_20162 ERR1769472_20176 ERR1769472_20179 ERR1769472_20180 ERR1769472_20181 ERR1769472_20184 ERR1769472_20195 ERR1769472_20196 ERR1769472_20199 ERR1769472_20206 ERR1769472_20207 ERR1769472_20213 ERR1769472_20218 ERR1769472_20225 ERR1769472_20229 ERR1769472_20236 ERR1769472_20237 ERR1769472_20238 ERR1769472_20242 ERR1769472_20246 ERR1769472_20247 ERR1769472_20249 ERR1769472_20251 ERR1769472_20254 ERR1769472_20258 ERR1769472_20267 ERR1769472_20271 ERR1769472_20286 ERR1769472_20288 ERR1769472_20292 ERR1769472_20310 ERR1769472_20316 ERR1769472_20317 ERR1769472_20321 ERR1769472_20324 ERR1769472_20339 ERR1769472_20340 ERR1769472_20342 ERR1769472_20350 ERR1769472_20353 ERR1769472_20365 ERR1769472_20367 ERR1769472_20380 ERR1769472_20381 ERR1769472_20383 ERR1769472_20384 ERR1769472_20394 ERR1769472_20398 ERR1769472_20399 ERR1769472_20402 ERR1769472_20412 ERR1769472_20415 ERR1769472_20416 ERR1769472_20430 ERR1769472_20432 ERR1769472_20433 ERR1769472_20435 ERR1769472_20439 ERR1769472_20440 ERR1769472_20441 ERR1769472_20455 ERR1769472_20457 ERR1769472_20458 ERR1769472_20468 ERR1769472_20474 ERR1769472_20476 ERR1769472_20478 ERR1769472_20480 ERR1769472_20485 ERR1769472_20486 ERR1769472_20492 ERR1769472_20493 ERR1769472_20494 ERR1769472_20495 ERR1769472_20499 ERR1769472_20500 ERR1769472_20502 ERR1769472_20505 ERR1769472_20507 ERR1769472_20515 ERR1769472_20516 ERR1769472_20517 ERR1769472_20521 ERR1769472_20522 ERR1769472_20523 ERR1769472_20524 ERR1769472_20525 ERR1769472_20531 ERR1769472_20538 ERR1769472_20548 ERR1769472_20549 ERR1769472_20550 ERR1769472_20561 ERR1769472_20563 ERR1769472_20567 ERR1769472_20568 ERR1769472_20569 ERR1769472_20571 ERR1769472_20572 ERR1769472_20573 ERR1769472_20582 ERR1769472_20592 ERR1769472_20596 ERR1769472_20599 ERR1769472_20601 ERR1769472_20604 ERR1769472_20606 ERR1769472_20609 ERR1769472_20611 ERR1769472_20618 ERR1769472_20620 ERR1769472_20623 ERR1769472_20624 ERR1769472_20625 ERR1769472_20631 ERR1769472_20639 ERR1769472_20646 ERR1769472_20652 ERR1769472_20656 ERR1769472_20659 ERR1769472_20662 ERR1769472_20665 ERR1769472_20666 ERR1769472_20670 ERR1769472_20671 ERR1769472_20672 ERR1769472_20685 ERR1769472_20700 ERR1769472_20706 ERR1769472_20707 ERR1769472_20708 ERR1769472_20710 ERR1769472_20711 ERR1769472_20718 ERR1769472_20725 ERR1769472_20727 ERR1769472_20728 ERR1769472_20729 ERR1769472_20735 ERR1769472_20737 ERR1769472_20741 ERR1769472_20742 ERR1769472_20743 ERR1769472_20749 ERR1769472_20756 ERR1769472_20757 ERR1769472_20759 ERR1769472_20767 ERR1769472_20773 ERR1769472_20780 ERR1769472_20781 ERR1769472_20786 ERR1769472_20788 ERR1769472_20790 ERR1769472_20791 ERR1769472_20798 ERR1769472_20800 ERR1769472_20804 ERR1769472_20821 ERR1769472_20827 ERR1769472_20833 ERR1769472_20834 ERR1769472_20835 ERR1769472_20836 ERR1769472_20844 ERR1769472_20845 ERR1769472_20848 ERR1769472_20849 ERR1769472_20853 ERR1769472_20854 ERR1769472_20858 ERR1769472_20864 ERR1769472_20867 ERR1769472_20873 ERR1769472_20880 ERR1769472_20893 ERR1769472_20895 ERR1769472_20903 ERR1769472_20907 ERR1769472_20913 ERR1769472_20922 ERR1769472_20924 ERR1769472_20928 ERR1769472_20932 ERR1769472_20933 ERR1769472_20936 ERR1769472_20937 ERR1769472_20939 ERR1769472_20942 ERR1769472_20944 ERR1769472_20947 ERR1769472_20955 ERR1769472_20959 ERR1769472_20973 ERR1769472_20974 ERR1769472_20977 ERR1769472_20981 ERR1769472_20983 ERR1769472_20984 ERR1769472_20985 ERR1769472_20988 ERR1769472_20990 ERR1769472_21002 ERR1769472_21003 ERR1769472_21004 ERR1769472_21010 ERR1769472_21011 ERR1769472_21014 ERR1769472_21015 ERR1769472_21019 ERR1769472_21020 ERR1769472_21024 ERR1769472_21025 ERR1769472_21027 ERR1769472_21030 ERR1769472_21031 ERR1769472_21032 ERR1769472_21036 ERR1769472_21040 ERR1769472_21043 ERR1769472_21055 ERR1769472_21057 ERR1769472_21059 ERR1769472_21063 ERR1769472_21066 ERR1769472_21069 ERR1769472_21076 ERR1769472_21092 ERR1769472_21093 ERR1769472_21094 ERR1769472_21095 ERR1769472_21109 ERR1769472_21110 ERR1769472_21111 ERR1769472_21119 ERR1769472_21121 ERR1769472_21122 ERR1769472_21123 ERR1769472_21124 ERR1769472_21132 ERR1769472_21134 ERR1769472_21137 ERR1769472_21146 ERR1769472_21154 ERR1769472_21155 ERR1769472_21157 ERR1769472_21159 ERR1769472_21161 ERR1769472_21162 ERR1769472_21164 ERR1769472_21165 ERR1769472_21167 ERR1769472_21168 ERR1769472_21175 ERR1769472_21176 ERR1769472_21183 ERR1769472_21184 ERR1769472_21186 ERR1769472_21187 ERR1769472_21188 ERR1769472_21189 ERR1769472_21201 ERR1769472_21204 ERR1769472_21209 ERR1769472_21220 ERR1769472_21229 ERR1769472_21232 ERR1769472_21239 ERR1769472_21243 ERR1769472_21247 ERR1769472_21248 ERR1769472_21249 ERR1769472_21251 ERR1769472_21254 ERR1769472_21259 ERR1769472_21270 ERR1769472_21271 ERR1769472_21272 ERR1769472_21273 ERR1769472_21281 ERR1769472_21283 ERR1769472_21284 ERR1769472_21288 ERR1769472_21293 ERR1769472_21294 ERR1769472_21296 ERR1769472_21302 ERR1769472_21303 ERR1769472_21314 ERR1769472_21315 ERR1769472_21318 ERR1769472_21327 ERR1769472_21331 ERR1769472_21337 ERR1769472_21341 ERR1769472_21343 ERR1769472_21346 ERR1769472_21348 ERR1769472_21351 ERR1769472_21361 ERR1769472_21362 ERR1769472_21365 ERR1769472_21367 ERR1769472_21372 ERR1769472_21376 ERR1769472_21377 ERR1769472_21389 ERR1769472_21395 ERR1769472_21397 ERR1769472_21398 ERR1769472_21399 ERR1769472_21403 ERR1769472_21408 ERR1769472_21428 ERR1769472_21431 ERR1769472_21433 ERR1769472_21435 ERR1769472_21440 ERR1769472_21449 ERR1769472_21450 ERR1769472_21452 ERR1769472_21457 ERR1769472_21463 ERR1769472_21470 ERR1769472_21471 ERR1769472_21481 ERR1769472_21482 ERR1769472_21484 ERR1769472_21494 ERR1769472_21510 ERR1769472_21512 ERR1769472_21517 ERR1769472_21518 ERR1769472_21528 ERR1769472_21534 ERR1769472_21535 ERR1769472_21546 ERR1769472_21554 ERR1769472_21555 ERR1769472_21559 ERR1769472_21561 ERR1769472_21562 ERR1769472_21563 ERR1769472_21564 ERR1769472_21565 ERR1769472_21573 ERR1769472_21579 ERR1769472_21587 ERR1769472_21589 ERR1769472_21599 ERR1769472_21603 ERR1769472_21608 ERR1769472_21609 ERR1769472_21612 ERR1769472_21613 ERR1769472_21614 ERR1769472_21615 ERR1769472_21634 ERR1769472_21645 ERR1769472_21646 ERR1769472_21652 ERR1769472_21653 ERR1769472_21656 ERR1769472_21663 ERR1769472_21665 ERR1769472_21669 ERR1769472_21673 ERR1769472_21681 ERR1769472_21684 ERR1769472_21685 ERR1769472_21700 ERR1769472_21712 ERR1769472_21716 ERR1769472_21720 ERR1769472_21732 ERR1769472_21733 ERR1769472_21735 ERR1769472_21736 ERR1769472_21740 ERR1769472_21745 ERR1769472_21746 ERR1769472_21753 ERR1769472_21754 ERR1769472_21755 ERR1769472_21757 ERR1769472_21758 ERR1769472_21760 ERR1769472_21765 ERR1769472_21767 ERR1769472_21775 ERR1769472_21777 ERR1769472_21780 ERR1769472_21781 ERR1769472_21791 ERR1769472_21792 ERR1769472_21793 ERR1769472_21798 ERR1769472_21800 ERR1769472_21801 ERR1769472_21802 ERR1769472_21809 ERR1769472_21811 ERR1769472_21815 ERR1769472_21818 ERR1769472_21822 ERR1769472_21825 ERR1769472_21829 ERR1769472_21830 ERR1769472_21833 ERR1769472_21836 ERR1769472_21838 ERR1769472_21842 ERR1769472_21846 ERR1769472_21850 ERR1769472_21859 ERR1769472_21867 ERR1769472_21868 ERR1769472_21869 ERR1769472_21872 ERR1769472_21875 ERR1769472_21877 ERR1769472_21883 ERR1769472_21885 ERR1769472_21888 ERR1769472_21894 ERR1769472_21896 ERR1769472_21902 ERR1769472_21908 ERR1769472_21909 ERR1769472_21910 ERR1769472_21912 ERR1769472_21913 ERR1769472_21923 ERR1769472_21924 ERR1769472_21925 ERR1769472_21928 ERR1769472_21929 ERR1769472_21933 ERR1769472_21940 ERR1769472_21941 ERR1769472_21947 ERR1769472_21949 ERR1769472_21953 ERR1769472_21958 ERR1769472_21966 ERR1769472_21970 ERR1769472_21973 ERR1769472_21975 ERR1769472_21982 ERR1769472_21985 ERR1769472_21987 ERR1769472_21988 ERR1769472_21989 ERR1769472_21990 ERR1769472_21992 ERR1769472_21993 ERR1769472_21996 ERR1769472_22001 ERR1769472_22002 ERR1769472_22003 ERR1769472_22007 ERR1769472_22015 ERR1769472_22020 ERR1769472_22029 ERR1769472_22035 ERR1769472_22040 ERR1769472_22041 ERR1769472_22052 ERR1769472_22054 ERR1769472_22057 ERR1769472_22058 ERR1769472_22063 ERR1769472_22065 ERR1769472_22067 ERR1769472_22069 ERR1769472_22072 ERR1769472_22076 ERR1769472_22095 ERR1769472_22099 ERR1769472_22100 ERR1769472_22108 ERR1769472_22116 ERR1769472_22117 ERR1769472_22122 ERR1769472_22124 ERR1769472_22134 ERR1769472_22142 ERR1769472_22150 ERR1769472_22153 ERR1769472_22155 ERR1769472_22156 ERR1769472_22166 ERR1769472_22173 ERR1769472_22176 ERR1769472_22179 ERR1769472_22182 ERR1769472_22186 ERR1769472_22187 ERR1769472_22195 ERR1769472_22199 ERR1769472_22217 ERR1769472_22221 ERR1769472_22223 ERR1769472_22224 ERR1769472_22230 ERR1769472_22237 ERR1769472_22244 ERR1769472_22248 ERR1769472_22250 ERR1769472_22253 ERR1769472_22267 ERR1769472_22269 ERR1769472_22274 ERR1769472_22275 ERR1769472_22283 ERR1769472_22289 ERR1769472_22291 ERR1769472_22297 ERR1769472_22304 ERR1769472_22313 ERR1769472_22318 ERR1769472_22325 ERR1769472_22326 ERR1769472_22334 ERR1769472_22343 ERR1769472_22353 ERR1769472_22365 ERR1769472_22372 ERR1769472_22373 ERR1769472_22380 ERR1769472_22385 ERR1769472_22412 ERR1769472_22425 ERR1769472_22427 ERR1769472_22429 ERR1769472_22430 ERR1769472_22433 ERR1769472_22447 ERR1769472_22448 ERR1769472_22450 ERR1769472_22454 ERR1769472_22455 ERR1769472_22462 ERR1769472_22463 ERR1769472_22469 ERR1769472_22471 ERR1769472_22472 ERR1769472_22482 ERR1769472_22484 ERR1769472_22487 ERR1769472_22488 ERR1769472_22489 ERR1769472_22500 ERR1769472_22505 ERR1769472_22508 ERR1769472_22515 ERR1769472_22536 ERR1769472_22537 ERR1769472_22540 ERR1769472_22550 ERR1769472_22556 ERR1769472_22559 ERR1769472_22567 ERR1769472_22570 ERR1769472_22573 ERR1769472_22577 ERR1769472_22585 ERR1769472_22587 ERR1769472_22588 ERR1769472_22589 ERR1769472_22593 ERR1769472_22604 ERR1769472_22605 ERR1769472_22617 ERR1769472_22620 ERR1769472_22640 ERR1769472_22643 ERR1769472_22654 ERR1769472_22665 ERR1769472_22673 ERR1769472_22676 ERR1769472_22678 ERR1769472_22684 ERR1769472_22694 ERR1769472_22698 ERR1769472_22703 ERR1769472_22705 ERR1769472_22711 ERR1769472_22712 ERR1769472_22713 ERR1769472_22722 ERR1769472_22740 ERR1769472_22743 ERR1769472_22745 ERR1769472_22754 ERR1769472_22756 ERR1769472_22758 ERR1769472_22760 ERR1769472_22765 ERR1769472_22768 ERR1769472_22772 ERR1769472_22775 ERR1769472_22778 ERR1769472_22779 ERR1769472_22788 ERR1769472_22801 ERR1769472_22810 ERR1769472_22815 ERR1769472_22818 ERR1769472_22820 ERR1769472_22822 ERR1769472_22825 ERR1769472_22827 ERR1769472_22831 ERR1769472_22833 ERR1769472_22836 ERR1769472_22838 ERR1769472_22845 ERR1769472_22846 ERR1769472_22869 ERR1769472_22871 ERR1769472_22872 ERR1769472_22877 ERR1769472_22878 ERR1769472_22883 ERR1769472_22890 ERR1769472_22894 ERR1769472_22897 ERR1769472_22900 ERR1769472_22902 ERR1769472_22904 ERR1769472_22905 ERR1769472_22907 ERR1769472_22908 ERR1769472_22909 ERR1769472_22913 ERR1769472_22917 ERR1769472_22918 ERR1769472_22923 ERR1769472_22924 ERR1769472_22925 ERR1769472_22942 ERR1769472_22945 ERR1769472_22948 ERR1769472_22950 ERR1769472_22952 ERR1769472_22956 ERR1769472_22959 ERR1769472_22977 ERR1769472_22993 ERR1769472_23007 ERR1769472_23008 ERR1769472_23009 ERR1769472_23010 ERR1769472_23012 ERR1769472_23013 ERR1769472_23014 ERR1769472_23021 ERR1769472_23022 ERR1769472_23026 ERR1769472_23030 ERR1769472_23031 ERR1769472_23034 ERR1769472_23037 ERR1769472_23051 ERR1769472_23053 ERR1769472_23055 ERR1769472_23063 ERR1769472_23068 ERR1769472_23070 ERR1769472_23075 ERR1769472_23082 ERR1769472_23084 ERR1769472_23091 ERR1769472_23093 ERR1769472_23095 ERR1769472_23101 ERR1769472_23108 ERR1769472_23113 ERR1769472_23117 ERR1769472_23118 ERR1769472_23122 ERR1769472_23124 ERR1769472_23125 ERR1769472_23128 ERR1769472_23143 ERR1769472_23146 ERR1769472_23148 ERR1769472_23149 ERR1769472_23150 ERR1769472_23151 ERR1769472_23153 ERR1769472_23158 ERR1769472_23159 ERR1769472_23160 ERR1769472_23165 ERR1769472_23167 ERR1769472_23174 ERR1769472_23180 ERR1769472_23182 ERR1769472_23183 ERR1769472_23185 ERR1769472_23194 ERR1769472_23195 ERR1769472_23199 ERR1769472_23208 ERR1769472_23213 ERR1769472_23223 ERR1769472_23225 ERR1769472_23226 ERR1769472_23232 ERR1769472_23234 ERR1769472_23237 ERR1769472_23242 ERR1769472_23243 ERR1769472_23248 ERR1769472_23252 ERR1769472_23253 ERR1769472_23258 ERR1769472_23259 ERR1769472_23260 ERR1769472_23261 ERR1769472_23266 ERR1769472_23268 ERR1769472_23275 ERR1769472_23281 ERR1769472_23282 ERR1769472_23283 ERR1769472_23296 ERR1769472_23301 ERR1769472_23303 ERR1769472_23304 ERR1769472_23308 ERR1769472_23310 ERR1769472_23312 ERR1769472_23313 ERR1769472_23318 ERR1769472_23319 ERR1769472_23321 ERR1769472_23322 ERR1769472_23327 ERR1769472_23330 ERR1769472_23331 ERR1769472_23333 ERR1769472_23345 ERR1769472_23347 ERR1769472_23348 ERR1769472_23349 ERR1769472_23352 ERR1769472_23367 ERR1769472_23372 ERR1769472_23373 ERR1769472_23379 ERR1769472_23384 ERR1769472_23385 ERR1769472_23400 ERR1769472_23401 ERR1769472_23403 ERR1769472_23405 ERR1769472_23409 ERR1769472_23413 ERR1769472_23416 ERR1769472_23421 ERR1769472_23427 ERR1769472_23430 ERR1769472_23433 ERR1769472_23435 ERR1769472_23440 ERR1769472_23447 ERR1769472_23454 ERR1769472_23465 ERR1769472_23466 ERR1769472_23473 ERR1769472_23478 ERR1769472_23485 ERR1769472_23489 ERR1769472_23492 ERR1769472_23493 ERR1769472_23498 ERR1769472_23500 ERR1769472_23504 ERR1769472_23505 ERR1769472_23506 ERR1769472_23513 ERR1769472_23529 ERR1769472_23530 ERR1769472_23531 ERR1769472_23541 ERR1769472_23548 ERR1769472_23553 ERR1769472_23559 ERR1769472_23572 ERR1769472_23587 ERR1769472_23593 ERR1769472_23597 ERR1769472_23598 ERR1769472_23600 ERR1769472_23603 ERR1769472_23604 ERR1769472_23609 ERR1769472_23616 ERR1769472_23619 ERR1769472_23629 ERR1769472_23634 ERR1769472_23650 ERR1769472_23652 ERR1769472_23657 ERR1769472_23660 ERR1769472_23664 ERR1769472_23667 ERR1769472_23672 ERR1769472_23673 ERR1769472_23679 ERR1769472_23680 ERR1769472_23687 ERR1769472_23699 ERR1769472_23707 ERR1769472_23711 ERR1769472_23713 ERR1769472_23722 ERR1769472_23727 ERR1769472_23730 ERR1769472_23732 ERR1769472_23742 ERR1769472_23743 ERR1769472_23749 ERR1769472_23750 ERR1769472_23771 ERR1769472_23784 ERR1769472_23789 ERR1769472_23794 ERR1769472_23807 ERR1769472_23810 ERR1769472_23815 ERR1769472_23822 ERR1769472_23823 ERR1769472_23830 ERR1769472_23840 ERR1769472_23843 ERR1769472_23846 ERR1769472_23847 ERR1769472_23858 ERR1769472_23868 ERR1769472_23869 ERR1769472_23882 ERR1769472_23884 ERR1769472_23887 ERR1769472_23891 ERR1769472_23894 ERR1769472_23905 ERR1769472_23910 ERR1769472_23914 ERR1769472_23918 ERR1769472_23923 ERR1769472_23926 ERR1769472_23931 ERR1769472_23936 ERR1769472_23941 ERR1769472_23942 ERR1769472_23946 ERR1769472_23954 ERR1769472_23956 ERR1769472_23965 ERR1769472_23970 ERR1769472_23971 ERR1769472_23984 ERR1769472_23991 ERR1769472_24020 ERR1769472_24021 ERR1769472_24027 ERR1769472_24029 ERR1769472_24059 ERR1769472_24062 ERR1769472_24065 ERR1769472_24067 ERR1769472_24070 ERR1769472_24071 ERR1769472_24073 ERR1769472_24074 ERR1769472_24080 ERR1769472_24081 ERR1769472_24084 ERR1769472_24093 ERR1769472_24097 ERR1769472_24099 ERR1769472_24104 ERR1769472_24106 ERR1769472_24114 ERR1769472_24115 ERR1769472_24116 ERR1769472_24118 ERR1769472_24119 ERR1769472_24120 ERR1769472_24126 ERR1769472_24128 ERR1769472_24129 ERR1769472_24133 ERR1769472_24141 ERR1769472_24145 ERR1769472_24147 ERR1769472_24152 ERR1769472_24155 ERR1769472_24156 ERR1769472_24158 ERR1769472_24159 ERR1769472_24168 ERR1769472_24170 ERR1769472_24173 ERR1769472_24180 ERR1769472_24187 ERR1769472_24191 ERR1769472_24195 ERR1769472_24197 ERR1769472_24204 ERR1769472_24212 ERR1769472_24216 ERR1769472_24218 ERR1769472_24219 ERR1769472_24223 ERR1769472_24225 ERR1769472_24229 ERR1769472_24231 ERR1769472_24238 ERR1769472_24248 ERR1769472_24257 ERR1769472_24262 ERR1769472_24263 ERR1769472_24272 ERR1769472_24273 ERR1769472_24274 ERR1769472_24278 ERR1769472_24279 ERR1769472_24281 ERR1769472_24301 ERR1769472_24303 ERR1769472_24312 ERR1769472_24313 ERR1769472_24316 ERR1769472_24318 ERR1769472_24320 ERR1769472_24323 ERR1769472_24325 ERR1769472_24329 ERR1769472_24330 ERR1769472_24352 ERR1769472_24355 ERR1769472_24357 ERR1769472_24359 ERR1769472_24360 ERR1769472_24362 ERR1769472_24364 ERR1769472_24368 ERR1769472_24369 ERR1769472_24372 ERR1769472_24378 ERR1769472_24382 ERR1769472_24383 ERR1769472_24388 ERR1769472_24394 ERR1769472_24397 ERR1769472_24398 ERR1769472_24403 ERR1769472_24405 ERR1769472_24406 ERR1769472_24408 ERR1769472_24410 ERR1769472_24411 ERR1769472_24412 ERR1769472_24413 ERR1769472_24417 ERR1769472_24421 ERR1769472_24424 ERR1769472_24426 ERR1769472_24427 ERR1769472_24441 ERR1769472_24442 ERR1769472_24458 ERR1769472_24464 ERR1769472_24472 ERR1769472_24474 ERR1769472_24478 ERR1769472_24480 ERR1769472_24488 ERR1769472_24493 ERR1769472_24494 ERR1769472_24500 ERR1769472_24508 ERR1769472_24513 ERR1769472_24528 ERR1769472_24550 ERR1769472_24569 ERR1769472_24571 ERR1769472_24573 ERR1769472_24591 ERR1769472_24607 ERR1769472_24612 ERR1769472_24616 ERR1769472_24622 ERR1769472_24627 ERR1769472_24640 ERR1769472_24641 ERR1769472_24663 ERR1769472_24669 ERR1769472_24670 ERR1769472_24673 ERR1769472_24675 ERR1769472_24680 ERR1769472_24693 ERR1769472_24694 ERR1769472_24700 ERR1769472_24710 ERR1769472_24713 ERR1769472_24731 ERR1769472_24733 ERR1769472_24736 ERR1769472_24738 ERR1769472_24761 ERR1769472_24779 ERR1769472_24790 ERR1769472_24805 ERR1769472_24832 ERR1769472_24873 ERR1769472_24876 ERR1769472_24889 ERR1769472_24912 ERR1769472_24928 ERR1769472_24933 ERR1769472_24934 ERR1769472_24938 ERR1769472_24942 ERR1769472_24947 ERR1769472_24948 ERR1769472_24949 ERR1769472_24956 ERR1769472_24957 ERR1769472_24970 ERR1769472_24971 ERR1769472_24996 ERR1769472_24998 ERR1769472_25000 ERR1769472_25010 ERR1769472_25015 ERR1769472_25025 ERR1769472_25028 ERR1769472_25031 ERR1769472_25035 ERR1769472_25036 ERR1769472_25043 ERR1769472_25047 ERR1769472_25048 ERR1769472_25049 ERR1769472_25050 ERR1769472_25054 ERR1769472_25056 ERR1769472_25060 ERR1769472_25061 ERR1769472_25065 ERR1769472_25069 ERR1769472_25070 ERR1769472_25077 ERR1769472_25081 ERR1769472_25082 ERR1769472_25083 ERR1769472_25085 ERR1769472_25092 ERR1769472_25096 ERR1769472_25108 ERR1769472_25112 ERR1769472_25114 ERR1769472_25115 ERR1769472_25121 ERR1769472_25126 ERR1769472_25132 ERR1769472_25138 ERR1769472_25142 ERR1769472_25179 ERR1769472_25190 ERR1769472_25200 ERR1769472_25205 ERR1769472_25207 ERR1769472_25219 ERR1769472_25224 ERR1769472_25258 ERR1769472_25265 ERR1769472_25266 ERR1769472_25271 ERR1769472_25272 ERR1769472_25283 ERR1769472_25285 ERR1769472_25296 ERR1769472_25299 ERR1769472_25300 ERR1769472_25312 ERR1769472_25326 ERR1769472_25327 ERR1769472_25328 ERR1769472_25330 ERR1769472_25338 ERR1769472_25340 ERR1769472_25347 ERR1769472_25349 ERR1769472_25355 ERR1769472_25372 ERR1769472_25374 ERR1769472_25379 ERR1769472_25385 ERR1769472_25389 ERR1769472_25390 ERR1769472_25391 ERR1769472_25392 ERR1769472_25409 ERR1769472_25416 ERR1769472_25417 ERR1769472_25419 ERR1769472_25422 ERR1769472_25424 ERR1769472_25425 ERR1769472_25427 ERR1769472_25431 ERR1769472_25434 ERR1769472_25443 ERR1769472_25450 ERR1769472_25451 ERR1769472_25452 ERR1769472_25462 ERR1769472_25468 ERR1769472_25472 ERR1769472_25489 ERR1769472_25492 ERR1769472_25494 ERR1769472_25495 ERR1769472_25501 ERR1769472_25504 ERR1769472_25512 ERR1769472_25516 ERR1769472_25518 ERR1769472_25520 ERR1769472_25523 ERR1769472_25525 ERR1769472_25536 ERR1769472_25546 ERR1769472_25577 ERR1769472_25579 ERR1769472_25586 ERR1769472_25598 ERR1769472_25607 ERR1769472_25609 ERR1769472_25610 ERR1769472_25616 ERR1769472_25631 ERR1769472_25635 ERR1769472_25638 ERR1769472_25660 ERR1769472_25684 ERR1769472_25685 ERR1769472_25698 ERR1769472_25705 ERR1769472_25710 ERR1769472_25728 ERR1769472_25729 ERR1769472_25732 ERR1769472_25734 ERR1769472_25739 ERR1769472_25740 ERR1769472_25746 ERR1769472_25747 ERR1769472_25751 ERR1769472_25752 ERR1769472_25754 ERR1769472_25756 ERR1769472_25758 ERR1769472_25760 ERR1769472_25761 ERR1769472_25763 ERR1769472_25765 ERR1769472_25768 ERR1769472_25769 ERR1769472_25771 ERR1769472_25772 ERR1769472_25775 ERR1769472_25780 ERR1769472_25783 ERR1769472_25785 ERR1769472_25787 ERR1769472_25798 ERR1769472_25799 ERR1769472_25805 ERR1769472_25814 ERR1769472_25833 ERR1769472_25836 ERR1769472_25857 ERR1769472_25866 ERR1769472_25876 ERR1769472_25877 ERR1769472_25878 ERR1769472_25881 ERR1769472_25905 ERR1769472_25909 ERR1769472_25916 ERR1769472_25921 ERR1769472_25923 ERR1769472_25924 ERR1769472_25936 ERR1769472_25938 ERR1769472_25957 ERR1769472_25960 ERR1769472_25961 ERR1769472_25978 ERR1769472_25980 ERR1769472_25990 ERR1769472_25991 ERR1769472_25992 ERR1769472_25996 ERR1769472_26006 ERR1769472_26012 ERR1769472_26053 ERR1769472_26056 ERR1769472_26057 ERR1769472_26058 ERR1769472_26065 ERR1769472_26069 ERR1769472_26079 ERR1769472_26081 ERR1769472_26084 ERR1769472_26093 ERR1769472_26094 ERR1769472_26098 ERR1769472_26124 ERR1769472_26127 ERR1769472_26156 ERR1769472_26201 ERR1769472_26204 ERR1769472_26224 ERR1769472_26241 ERR1769472_26246 ERR1769472_26250 ERR1769472_26254 ERR1769472_26271 ERR1769472_26282 ERR1769472_26286 ERR1769472_26288 ERR1769472_26293 ERR1769472_26294 ERR1769472_26303 ERR1769472_26308 ERR1769472_26309 ERR1769472_26313 ERR1769472_26316 ERR1769472_26330 ERR1769472_26336 ERR1769472_26340 ERR1769472_26341 ERR1769472_26346 ERR1769472_26349 ERR1769472_26353 ERR1769472_26359 ERR1769472_26360 ERR1769472_26361 ERR1769472_26364 ERR1769472_26365 ERR1769472_26366 ERR1769472_26373 ERR1769472_26374 ERR1769472_26376 ERR1769472_26380 ERR1769472_26383 ERR1769472_26388 ERR1769472_26397 ERR1769472_26399 ERR1769472_26405 ERR1769472_26441 ERR1769472_26444 ERR1769472_26461 ERR1769472_26462 ERR1769472_26472 ERR1769472_26512 ERR1769472_26513 ERR1769472_26522 ERR1769472_26561 ERR1769472_26564 ERR1769472_26573 ERR1769472_26574 ERR1769472_26582 ERR1769472_26611 ERR1769472_26614 ERR1769472_26621 ERR1769472_26648 ERR1769472_26658 ERR1769472_26664 ERR1769472_26666 ERR1769472_26667 ERR1769472_26681 ERR1769472_26683 ERR1769472_26684 ERR1769472_26686 ERR1769472_26690 ERR1769472_26694 ERR1769472_26703 ERR1769472_26708 ERR1769472_26713 ERR1769472_26724 ERR1769472_26730 ERR1769472_26737 ERR1769472_26740 ERR1769472_26744 ERR1769472_26746 ERR1769472_26747 ERR1769472_26776 ERR1769472_26782 ERR1769472_26784 ERR1769472_26788 ERR1769472_26794 ERR1769472_26797 ERR1769472_26799 ERR1769472_26802 ERR1769472_26812 ERR1769472_26828 ERR1769472_26829 ERR1769472_26830 ERR1769472_26831 ERR1769472_26836 ERR1769472_26839 ERR1769472_26844 ERR1769472_26851 ERR1769472_26854 ERR1769472_26855 ERR1769472_26866 ERR1769472_26870 ERR1769472_26872 ERR1769472_26879 ERR1769472_26884 ERR1769472_26902 ERR1769472_26905 ERR1769472_26906 ERR1769472_26907 ERR1769472_26908 ERR1769472_26924 ERR1769472_26936 ERR1769472_26937 ERR1769472_26939 ERR1769472_26945 ERR1769472_26947 ERR1769472_26951 ERR1769472_26956 ERR1769472_26957 ERR1769472_26964 ERR1769472_26966 ERR1769472_26982 ERR1769472_26989 ERR1769472_26991 ERR1769472_26993 ERR1769472_27000 ERR1769472_27017 ERR1769472_27031 ERR1769472_27033 ERR1769472_27036 ERR1769472_27037 ERR1769472_27039 ERR1769472_27043 ERR1769472_27044 ERR1769472_27050 ERR1769472_27051 ERR1769472_27056 ERR1769472_27057 ERR1769472_27060 ERR1769472_27063 ERR1769472_27064 ERR1769472_27065 ERR1769472_27067 ERR1769472_27072 ERR1769472_27076 ERR1769472_27080 ERR1769472_27084 ERR1769472_27088 ERR1769472_27093 ERR1769472_27096 ERR1769472_27101 ERR1769472_27104 ERR1769472_27109 ERR1769472_27111 ERR1769472_27118 ERR1769472_27122 ERR1769472_27123 ERR1769472_27126 ERR1769472_27134 ERR1769472_27135 ERR1769472_27138 ERR1769472_27145 ERR1769472_27152 ERR1769472_27157 ERR1769472_27162 ERR1769472_27163 ERR1769472_27168 ERR1769472_27174 ERR1769472_27183 ERR1769472_27193 ERR1769472_27197 ERR1769472_27207 ERR1769472_27211 ERR1769472_27214 ERR1769472_27221 ERR1769472_27222 ERR1769472_27223 ERR1769472_27234 ERR1769472_27237 ERR1769472_27238 ERR1769472_27240 ERR1769472_27246 ERR1769472_27247 ERR1769472_27249 ERR1769472_27251 ERR1769472_27259 ERR1769472_27263 ERR1769472_27264 ERR1769472_27268 ERR1769472_27269 ERR1769472_27287 ERR1769472_27294 ERR1769472_27301 ERR1769472_27305 ERR1769472_27307 ERR1769472_27309 ERR1769472_27315 ERR1769472_27327 ERR1769472_27346 ERR1769472_27348 ERR1769472_27366 ERR1769472_27369 ERR1769472_27373 ERR1769472_27377 ERR1769472_27378 ERR1769472_27379 ERR1769472_27380 ERR1769472_27391 ERR1769472_27392 ERR1769472_27396 ERR1769472_27405 ERR1769472_27412 ERR1769472_27423 ERR1769472_27425 ERR1769472_27429 ERR1769472_27442 ERR1769472_27446 ERR1769472_27453 ERR1769472_27471 ERR1769472_27475 ERR1769472_27479 ERR1769472_27508 ERR1769472_27509 ERR1769472_27514 ERR1769472_27516 ERR1769472_27518 ERR1769472_27520 ERR1769472_27535 ERR1769472_27547 ERR1769472_27555 ERR1769472_27581 ERR1769472_27594 ERR1769472_27605 ERR1769472_27609 ERR1769472_27620 ERR1769472_27625 ERR1769472_27626 ERR1769472_27630 ERR1769472_27664 ERR1769472_27683 ERR1769472_27704 ERR1769472_27709 ERR1769472_27717 ERR1769472_27739 ERR1769472_27769 ERR1769472_27794 ERR1769472_27797 ERR1769473_2 ERR1769473_19 ERR1769473_21 ERR1769473_50 ERR1769473_59 ERR1769473_62 ERR1769473_73 ERR1769473_74 ERR1769473_78 ERR1769473_79 ERR1769473_86 ERR1769473_89 ERR1769473_95 ERR1769473_97 ERR1769473_100 ERR1769473_105 ERR1769473_109 ERR1769473_115 ERR1769473_128 ERR1769473_132 ERR1769473_153 ERR1769473_161 ERR1769473_169 ERR1769473_170 ERR1769473_171 ERR1769473_172 ERR1769473_174 ERR1769473_189 ERR1769473_194 ERR1769473_203 ERR1769473_227 ERR1769473_236 ERR1769473_238 ERR1769473_246 ERR1769473_256 ERR1769473_262 ERR1769473_276 ERR1769473_294 ERR1769473_314 ERR1769473_319 ERR1769473_321 ERR1769473_329 ERR1769473_336 ERR1769473_344 ERR1769473_347 ERR1769473_365 ERR1769473_381 ERR1769473_398 ERR1769473_412 ERR1769473_417 ERR1769473_419 ERR1769473_432 ERR1769473_437 ERR1769473_438 ERR1769473_442 ERR1769473_447 ERR1769473_452 ERR1769473_467 ERR1769473_470 ERR1769473_473 ERR1769473_502 ERR1769473_515 ERR1769473_517 ERR1769473_531 ERR1769473_540 ERR1769473_547 ERR1769473_552 ERR1769473_554 ERR1769473_563 ERR1769473_567 ERR1769473_578 ERR1769473_579 ERR1769473_581 ERR1769473_583 ERR1769473_585 ERR1769473_593 ERR1769473_600 ERR1769473_609 ERR1769473_612 ERR1769473_618 ERR1769473_622 ERR1769473_628 ERR1769473_660 ERR1769473_676 ERR1769473_696 ERR1769473_702 ERR1769473_703 ERR1769473_721 ERR1769473_730 ERR1769473_748 ERR1769473_753 ERR1769473_772 ERR1769473_781 ERR1769473_783 ERR1769473_787 ERR1769473_789 ERR1769473_790 ERR1769473_802 ERR1769473_810 ERR1769473_818 ERR1769473_856 ERR1769473_857 ERR1769473_859 ERR1769473_867 ERR1769473_870 ERR1769473_872 ERR1769473_897 ERR1769473_906 ERR1769473_907 ERR1769473_909 ERR1769473_913 ERR1769473_921 ERR1769473_949 ERR1769473_953 ERR1769473_956 ERR1769473_958 ERR1769473_975 ERR1769473_980 ERR1769473_997 ERR1769473_1001 ERR1769473_1003 ERR1769473_1010 ERR1769473_1012 ERR1769473_1013 ERR1769473_1014 ERR1769473_1023 ERR1769473_1026 ERR1769473_1033 ERR1769473_1042 ERR1769473_1052 ERR1769473_1053 ERR1769473_1072 ERR1769473_1078 ERR1769473_1084 ERR1769473_1093 ERR1769473_1104 ERR1769473_1110 ERR1769473_1115 ERR1769473_1116 ERR1769473_1117 ERR1769473_1122 ERR1769473_1138 ERR1769473_1139 ERR1769473_1150 ERR1769473_1155 ERR1769473_1209 ERR1769473_1246 ERR1769473_1274 ERR1769473_1275 ERR1769473_1280 ERR1769473_1281 ERR1769473_1285 ERR1769473_1286 ERR1769473_1300 ERR1769473_1309 ERR1769473_1317 ERR1769473_1337 ERR1769473_1338 ERR1769473_1340 ERR1769473_1341 ERR1769473_1342 ERR1769473_1345 ERR1769473_1352 ERR1769473_1360 ERR1769473_1362 ERR1769473_1371 ERR1769473_1380 ERR1769473_1382 ERR1769473_1403 ERR1769473_1406 ERR1769473_1411 ERR1769473_1417 ERR1769473_1422 ERR1769473_1423 ERR1769473_1454 ERR1769473_1455 ERR1769473_1457 ERR1769473_1471 ERR1769473_1505 ERR1769473_1520 ERR1769473_1521 ERR1769473_1547 ERR1769473_1580 ERR1769473_1582 ERR1769473_1593 ERR1769473_1599 ERR1769473_1606 ERR1769473_1607 ERR1769473_1615 ERR1769473_1631 ERR1769473_1637 ERR1769473_1645 ERR1769473_1649 ERR1769473_1650 ERR1769473_1654 ERR1769473_1655 ERR1769473_1679 ERR1769473_1680 ERR1769473_1681 ERR1769473_1686 ERR1769473_1690 ERR1769473_1697 ERR1769473_1705 ERR1769473_1732 ERR1769473_1741 ERR1769473_1743 ERR1769473_1749 ERR1769473_1760 ERR1769473_1769 ERR1769473_1783 ERR1769473_1794 ERR1769473_1797 ERR1769473_1802 ERR1769473_1809 ERR1769473_1814 ERR1769473_1816 ERR1769473_1818 ERR1769473_1824 ERR1769473_1835 ERR1769473_1851 ERR1769473_1860 ERR1769473_1876 ERR1769473_1879 ERR1769473_1888 ERR1769473_1895 ERR1769473_1908 ERR1769473_1916 ERR1769473_1917 ERR1769473_1918 ERR1769473_1925 ERR1769473_1931 ERR1769473_1951 ERR1769473_1952 ERR1769473_1954 ERR1769473_1955 ERR1769473_1956 ERR1769473_1970 ERR1769473_1986 ERR1769473_1992 ERR1769473_1995 ERR1769473_2004 ERR1769473_2020 ERR1769473_2021 ERR1769473_2036 ERR1769473_2053 ERR1769473_2064 ERR1769473_2066 ERR1769473_2082 ERR1769473_2086 ERR1769473_2096 ERR1769473_2110 ERR1769473_2122 ERR1769473_2125 ERR1769473_2127 ERR1769473_2139 ERR1769473_2151 ERR1769473_2161 ERR1769473_2166 ERR1769473_2186 ERR1769473_2188 ERR1769473_2193 ERR1769473_2200 ERR1769473_2213 ERR1769473_2225 ERR1769473_2229 ERR1769473_2247 ERR1769473_2249 ERR1769473_2275 ERR1769473_2281 ERR1769473_2282 ERR1769473_2286 ERR1769473_2290 ERR1769473_2300 ERR1769473_2333 ERR1769473_2334 ERR1769473_2352 ERR1769473_2373 ERR1769473_2374 ERR1769473_2384 ERR1769473_2423 ERR1769473_2450 ERR1769473_2452 ERR1769473_2457 ERR1769473_2471 ERR1769473_2484 ERR1769473_2500 ERR1769473_2501 ERR1769473_2509 ERR1769473_2521 ERR1769473_2526 ERR1769473_2533 ERR1769473_2539 ERR1769473_2540 ERR1769473_2545 ERR1769473_2548 ERR1769473_2549 ERR1769473_2568 ERR1769473_2571 ERR1769473_2572 ERR1769473_2574 ERR1769473_2585 ERR1769473_2591 ERR1769473_2609 ERR1769473_2611 ERR1769473_2612 ERR1769473_2614 ERR1769473_2642 ERR1769473_2647 ERR1769473_2653 ERR1769473_2661 ERR1769473_2671 ERR1769473_2683 ERR1769473_2694 ERR1769473_2701 ERR1769473_2737 ERR1769473_2743 ERR1769473_2749 ERR1769473_2751 ERR1769473_2757 ERR1769473_2760 ERR1769473_2764 ERR1769473_2765 ERR1769473_2784 ERR1769473_2798 ERR1769473_2810 ERR1769473_2821 ERR1769473_2827 ERR1769473_2836 ERR1769473_2853 ERR1769473_2875 ERR1769473_2878 ERR1769473_2888 ERR1769473_2890 ERR1769473_2891 ERR1769473_2917 ERR1769473_2930 ERR1769473_2931 ERR1769473_2951 ERR1769473_2953 ERR1769473_2956 ERR1769473_2958 ERR1769473_2966 ERR1769473_2988 ERR1769473_2993 ERR1769473_3012 ERR1769473_3017 ERR1769473_3023 ERR1769473_3033 ERR1769473_3036 ERR1769473_3037 ERR1769473_3047 ERR1769473_3053 ERR1769473_3059 ERR1769473_3061 ERR1769473_3097 ERR1769473_3102 ERR1769473_3114 ERR1769473_3115 ERR1769473_3123 ERR1769473_3125 ERR1769473_3164 ERR1769473_3185 ERR1769473_3191 ERR1769473_3192 ERR1769473_3194 ERR1769473_3213 ERR1769473_3219 ERR1769473_3239 ERR1769473_3247 ERR1769473_3248 ERR1769473_3250 ERR1769473_3261 ERR1769473_3266 ERR1769473_3272 ERR1769473_3276 ERR1769473_3277 ERR1769473_3299 ERR1769473_3306 ERR1769473_3309 ERR1769473_3342 ERR1769473_3343 ERR1769473_3351 ERR1769473_3358 ERR1769473_3364 ERR1769473_3387 ERR1769473_3391 ERR1769473_3400 ERR1769473_3409 ERR1769473_3414 ERR1769473_3417 ERR1769473_3421 ERR1769473_3432 ERR1769473_3436 ERR1769473_3438 ERR1769473_3441 ERR1769473_3449 ERR1769473_3456 ERR1769473_3463 ERR1769473_3466 ERR1769473_3471 ERR1769473_3479 ERR1769473_3483 ERR1769473_3507 ERR1769473_3511 ERR1769473_3512 ERR1769473_3531 ERR1769473_3539 ERR1769473_3549 ERR1769473_3574 ERR1769473_3575 ERR1769473_3577 ERR1769473_3597 ERR1769473_3598 ERR1769473_3610 ERR1769473_3626 ERR1769473_3648 ERR1769473_3649 ERR1769473_3650 ERR1769473_3674 ERR1769473_3675 ERR1769473_3699 ERR1769473_3707 ERR1769473_3709 ERR1769473_3721 ERR1769473_3723 ERR1769473_3731 ERR1769473_3752 ERR1769473_3755 ERR1769473_3765 ERR1769473_3770 ERR1769473_3783 ERR1769473_3796 ERR1769473_3822 ERR1769473_3834 ERR1769473_3835 ERR1769473_3840 ERR1769473_3867 ERR1769473_3887 ERR1769473_3900 ERR1769473_3911 ERR1769473_3920 ERR1769473_3921 ERR1769473_3923 ERR1769473_3925 ERR1769473_3945 ERR1769473_3965 ERR1769473_3966 ERR1769473_3970 ERR1769473_3973 ERR1769473_3982 ERR1769473_3989 ERR1769473_3998 ERR1769473_4004 ERR1769473_4011 ERR1769473_4012 ERR1769473_4031 ERR1769473_4047 ERR1769473_4061 ERR1769473_4068 ERR1769473_4069 ERR1769473_4078 ERR1769473_4081 ERR1769473_4082 ERR1769473_4100 ERR1769473_4114 ERR1769473_4117 ERR1769473_4119 ERR1769473_4150 ERR1769473_4152 ERR1769473_4154 ERR1769473_4155 ERR1769473_4159 ERR1769473_4161 ERR1769473_4164 ERR1769473_4190 ERR1769473_4198 ERR1769473_4204 ERR1769473_4217 ERR1769473_4224 ERR1769473_4235 ERR1769473_4242 ERR1769473_4247 ERR1769473_4252 ERR1769473_4288 ERR1769473_4290 ERR1769473_4295 ERR1769473_4298 ERR1769473_4304 ERR1769473_4306 ERR1769473_4318 ERR1769473_4323 ERR1769473_4330 ERR1769473_4334 ERR1769473_4352 ERR1769473_4374 ERR1769473_4377 ERR1769473_4380 ERR1769473_4387 ERR1769473_4401 ERR1769473_4407 ERR1769473_4411 ERR1769473_4414 ERR1769473_4416 ERR1769473_4419 ERR1769473_4428 ERR1769473_4430 ERR1769473_4435 ERR1769473_4470 ERR1769473_4471 ERR1769473_4480 ERR1769473_4500 ERR1769473_4537 ERR1769473_4538 ERR1769473_4540 ERR1769473_4542 ERR1769473_4547 ERR1769473_4551 ERR1769473_4559 ERR1769473_4586 ERR1769473_4588 ERR1769473_4597 ERR1769473_4598 ERR1769473_4603 ERR1769473_4613 ERR1769473_4616 ERR1769473_4622 ERR1769473_4626 ERR1769473_4630 ERR1769473_4635 ERR1769473_4647 ERR1769473_4655 ERR1769473_4663 ERR1769473_4666 ERR1769473_4673 ERR1769473_4691 ERR1769473_4692 ERR1769473_4699 ERR1769473_4712 ERR1769473_4717 ERR1769473_4729 ERR1769473_4734 ERR1769473_4742 ERR1769473_4756 ERR1769473_4758 ERR1769473_4768 ERR1769473_4773 ERR1769473_4785 ERR1769473_4786 ERR1769473_4815 ERR1769473_4825 ERR1769473_4833 ERR1769473_4855 ERR1769473_4861 ERR1769473_4866 ERR1769473_4874 ERR1769473_4879 ERR1769473_4894 ERR1769473_4907 ERR1769473_4941 ERR1769473_4944 ERR1769473_4947 ERR1769473_4957 ERR1769473_4964 ERR1769473_4990 ERR1769473_4997 ERR1769473_5001 ERR1769473_5006 ERR1769473_5022 ERR1769473_5053 ERR1769473_5063 ERR1769473_5074 ERR1769473_5076 ERR1769473_5078 ERR1769473_5085 ERR1769473_5095 ERR1769473_5105 ERR1769473_5125 ERR1769473_5131 ERR1769473_5132 ERR1769473_5133 ERR1769473_5146 ERR1769473_5147 ERR1769473_5150 ERR1769473_5154 ERR1769473_5162 ERR1769473_5169 ERR1769473_5186 ERR1769473_5204 ERR1769473_5205 ERR1769473_5214 ERR1769473_5215 ERR1769473_5217 ERR1769473_5226 ERR1769473_5231 ERR1769473_5235 ERR1769473_5243 ERR1769473_5252 ERR1769473_5261 ERR1769473_5269 ERR1769473_5281 ERR1769473_5283 ERR1769473_5296 ERR1769473_5303 ERR1769473_5320 ERR1769473_5324 ERR1769473_5345 ERR1769473_5346 ERR1769473_5353 ERR1769473_5365 ERR1769473_5369 ERR1769473_5371 ERR1769473_5379 ERR1769473_5381 ERR1769473_5396 ERR1769473_5405 ERR1769473_5412 ERR1769473_5420 ERR1769473_5442 ERR1769473_5443 ERR1769473_5446 ERR1769473_5448 ERR1769473_5453 ERR1769473_5462 ERR1769473_5469 ERR1769473_5471 ERR1769473_5475 ERR1769473_5480 ERR1769473_5484 ERR1769473_5485 ERR1769473_5486 ERR1769473_5512 ERR1769473_5513 ERR1769473_5516 ERR1769473_5544 ERR1769473_5547 ERR1769473_5553 ERR1769473_5606 ERR1769473_5607 ERR1769473_5610 ERR1769473_5614 ERR1769473_5617 ERR1769473_5627 ERR1769473_5628 ERR1769473_5645 ERR1769473_5654 ERR1769473_5658 ERR1769473_5664 ERR1769473_5670 ERR1769473_5679 ERR1769473_5684 ERR1769473_5699 ERR1769473_5710 ERR1769473_5716 ERR1769473_5721 ERR1769473_5722 ERR1769473_5731 ERR1769473_5738 ERR1769473_5739 ERR1769473_5750 ERR1769473_5752 ERR1769473_5758 ERR1769473_5764 ERR1769473_5767 ERR1769473_5769 ERR1769473_5782 ERR1769473_5790 ERR1769473_5791 ERR1769473_5792 ERR1769473_5794 ERR1769473_5796 ERR1769473_5798 ERR1769473_5813 ERR1769473_5816 ERR1769473_5817 ERR1769473_5824 ERR1769473_5839 ERR1769473_5846 ERR1769473_5854 ERR1769473_5858 ERR1769473_5859 ERR1769473_5862 ERR1769473_5865 ERR1769473_5866 ERR1769473_5870 ERR1769473_5874 ERR1769473_5890 ERR1769473_5897 ERR1769473_5901 ERR1769473_5911 ERR1769473_5916 ERR1769473_5937 ERR1769473_5941 ERR1769473_5944 ERR1769473_5951 ERR1769473_5959 ERR1769473_5964 ERR1769473_5973 ERR1769473_5976 ERR1769473_6023 ERR1769473_6030 ERR1769473_6031 ERR1769473_6034 ERR1769473_6035 ERR1769473_6040 ERR1769473_6044 ERR1769473_6045 ERR1769473_6051 ERR1769473_6052 ERR1769473_6053 ERR1769473_6056 ERR1769473_6082 ERR1769473_6092 ERR1769473_6094 ERR1769473_6110 ERR1769473_6124 ERR1769473_6130 ERR1769473_6133 ERR1769473_6134 ERR1769473_6142 ERR1769473_6145 ERR1769473_6151 ERR1769473_6166 ERR1769473_6169 ERR1769473_6179 ERR1769473_6180 ERR1769473_6187 ERR1769473_6200 ERR1769473_6211 ERR1769473_6218 ERR1769473_6219 ERR1769473_6225 ERR1769473_6241 ERR1769473_6243 ERR1769473_6252 ERR1769473_6268 ERR1769473_6269 ERR1769473_6276 ERR1769473_6285 ERR1769473_6295 ERR1769473_6300 ERR1769473_6319 ERR1769473_6329 ERR1769473_6343 ERR1769473_6345 ERR1769473_6347 ERR1769473_6355 ERR1769473_6373 ERR1769473_6380 ERR1769473_6387 ERR1769473_6397 ERR1769473_6398 ERR1769473_6401 ERR1769473_6403 ERR1769473_6413 ERR1769473_6414 ERR1769473_6425 ERR1769473_6432 ERR1769473_6435 ERR1769473_6441 ERR1769473_6461 ERR1769473_6493 ERR1769473_6498 ERR1769473_6500 ERR1769473_6528 ERR1769473_6529 ERR1769473_6530 ERR1769473_6531 ERR1769473_6564 ERR1769473_6566 ERR1769473_6571 ERR1769473_6607 ERR1769473_6615 ERR1769473_6630 ERR1769473_6638 ERR1769473_6641 ERR1769473_6642 ERR1769473_6651 ERR1769473_6665 ERR1769473_6681 ERR1769473_6701 ERR1769473_6703 ERR1769473_6707 ERR1769473_6720 ERR1769473_6721 ERR1769473_6729 ERR1769473_6734 ERR1769473_6738 ERR1769473_6739 ERR1769473_6751 ERR1769473_6754 ERR1769473_6757 ERR1769473_6776 ERR1769473_6798 ERR1769473_6807 ERR1769473_6818 ERR1769473_6819 ERR1769473_6820 ERR1769473_6844 ERR1769473_6854 ERR1769473_6859 ERR1769473_6877 ERR1769473_6889 ERR1769473_6891 ERR1769473_6911 ERR1769473_6912 ERR1769473_6916 ERR1769473_6925 ERR1769473_6950 ERR1769473_6952 ERR1769473_6959 ERR1769473_6989 ERR1769473_6997 ERR1769473_7004 ERR1769473_7007 ERR1769473_7009 ERR1769473_7013 ERR1769473_7040 ERR1769473_7043 ERR1769473_7049 ERR1769473_7055 ERR1769473_7057 ERR1769473_7060 ERR1769473_7067 ERR1769473_7075 ERR1769473_7083 ERR1769473_7098 ERR1769473_7100 ERR1769473_7101 ERR1769473_7105 ERR1769473_7121 ERR1769473_7133 ERR1769473_7139 ERR1769473_7153 ERR1769473_7154 ERR1769473_7159 ERR1769473_7166 ERR1769473_7168 ERR1769473_7172 ERR1769473_7184 ERR1769473_7191 ERR1769473_7194 ERR1769473_7195 ERR1769473_7197 ERR1769473_7204 ERR1769473_7219 ERR1769473_7223 ERR1769473_7229 ERR1769473_7231 ERR1769473_7233 ERR1769473_7236 ERR1769473_7246 ERR1769473_7247 ERR1769473_7262 ERR1769473_7269 ERR1769473_7284 ERR1769473_7309 ERR1769473_7315 ERR1769473_7327 ERR1769473_7334 ERR1769473_7335 ERR1769473_7346 ERR1769473_7348 ERR1769473_7360 ERR1769473_7363 ERR1769473_7384 ERR1769473_7403 ERR1769473_7426 ERR1769473_7441 ERR1769473_7444 ERR1769473_7445 ERR1769473_7456 ERR1769473_7461 ERR1769473_7466 ERR1769473_7478 ERR1769473_7480 ERR1769473_7490 ERR1769473_7492 ERR1769473_7494 ERR1769473_7499 ERR1769473_7520 ERR1769473_7529 ERR1769473_7544 ERR1769473_7550 ERR1769473_7555 ERR1769473_7566 ERR1769473_7567 ERR1769473_7584 ERR1769473_7592 ERR1769473_7595 ERR1769473_7603 ERR1769473_7612 ERR1769473_7619 ERR1769473_7623 ERR1769473_7627 ERR1769473_7634 ERR1769473_7639 ERR1769473_7651 ERR1769473_7654 ERR1769473_7668 ERR1769473_7672 ERR1769473_7673 ERR1769473_7701 ERR1769473_7709 ERR1769473_7714 ERR1769473_7718 ERR1769473_7722 ERR1769473_7728 ERR1769473_7730 ERR1769473_7759 ERR1769473_7775 ERR1769473_7789 ERR1769473_7790 ERR1769473_7802 ERR1769473_7809 ERR1769473_7816 ERR1769473_7831 ERR1769473_7839 ERR1769473_7844 ERR1769473_7891 ERR1769473_7901 ERR1769473_7905 ERR1769473_7908 ERR1769473_7941 ERR1769473_7946 ERR1769473_7947 ERR1769473_7949 ERR1769473_7951 ERR1769473_7959 ERR1769473_7973 ERR1769473_7985 ERR1769473_8002 ERR1769473_8015 ERR1769473_8022 ERR1769473_8032 ERR1769473_8037 ERR1769473_8046 ERR1769473_8048 ERR1769473_8055 ERR1769473_8057 ERR1769473_8069 ERR1769473_8070 ERR1769473_8079 ERR1769473_8087 ERR1769473_8088 ERR1769473_8097 ERR1769473_8111 ERR1769473_8133 ERR1769473_8142 ERR1769473_8148 ERR1769473_8150 ERR1769473_8157 ERR1769473_8168 ERR1769473_8169 ERR1769473_8175 ERR1769473_8192 ERR1769473_8195 ERR1769473_8206 ERR1769473_8211 ERR1769473_8212 ERR1769473_8247 ERR1769473_8256 ERR1769473_8268 ERR1769473_8282 ERR1769473_8297 ERR1769473_8298 ERR1769473_8300 ERR1769473_8301 ERR1769473_8302 ERR1769473_8308 ERR1769473_8309 ERR1769473_8323 ERR1769473_8326 ERR1769473_8327 ERR1769473_8344 ERR1769473_8356 ERR1769473_8363 ERR1769473_8365 ERR1769473_8376 ERR1769473_8378 ERR1769473_8380 ERR1769473_8398 ERR1769473_8407 ERR1769473_8413 ERR1769473_8414 ERR1769473_8415 ERR1769473_8436 ERR1769473_8440 ERR1769473_8443 ERR1769473_8445 ERR1769473_8460 ERR1769473_8471 ERR1769473_8488 ERR1769473_8502 ERR1769473_8517 ERR1769473_8519 ERR1769473_8521 ERR1769473_8532 ERR1769473_8536 ERR1769473_8548 ERR1769473_8562 ERR1769473_8571 ERR1769473_8575 ERR1769473_8587 ERR1769473_8589 ERR1769473_8617 ERR1769473_8628 ERR1769473_8653 ERR1769473_8667 ERR1769473_8699 ERR1769473_8702 ERR1769473_8721 ERR1769473_8725 ERR1769473_8731 ERR1769473_8732 ERR1769473_8757 ERR1769473_8771 ERR1769473_8777 ERR1769473_8778 ERR1769473_8789 ERR1769473_8791 ERR1769473_8793 ERR1769473_8814 ERR1769473_8837 ERR1769473_8840 ERR1769473_8849 ERR1769473_8852 ERR1769473_8863 ERR1769473_8871 ERR1769473_8873 ERR1769473_8875 ERR1769473_8876 ERR1769473_8879 ERR1769473_8886 ERR1769473_8897 ERR1769473_8898 ERR1769473_8918 ERR1769473_8927 ERR1769473_8933 ERR1769473_8935 ERR1769473_8940 ERR1769473_8943 ERR1769473_8961 ERR1769473_8973 ERR1769473_8977 ERR1769473_9001 ERR1769473_9014 ERR1769473_9022 ERR1769473_9024 ERR1769473_9027 ERR1769473_9035 ERR1769473_9036 ERR1769473_9068 ERR1769473_9081 ERR1769473_9097 ERR1769473_9106 ERR1769473_9109 ERR1769473_9132 ERR1769473_9135 ERR1769473_9142 ERR1769473_9149 ERR1769473_9167 ERR1769473_9180 ERR1769473_9187 ERR1769473_9201 ERR1769473_9223 ERR1769473_9224 ERR1769473_9227 ERR1769473_9236 ERR1769473_9248 ERR1769473_9263 ERR1769473_9276 ERR1769473_9289 ERR1769473_9309 ERR1769473_9312 ERR1769473_9316 ERR1769473_9335 ERR1769473_9338 ERR1769473_9348 ERR1769473_9349 ERR1769473_9369 ERR1769473_9371 ERR1769473_9383 ERR1769473_9385 ERR1769473_9390 ERR1769473_9396 ERR1769473_9417 ERR1769473_9439 ERR1769473_9445 ERR1769473_9450 ERR1769473_9454 ERR1769473_9479 ERR1769473_9483 ERR1769473_9492 ERR1769473_9520 ERR1769473_9526 ERR1769473_9542 ERR1769473_9549 ERR1769473_9563 ERR1769473_9566 ERR1769473_9571 ERR1769473_9572 ERR1769473_9574 ERR1769473_9582 ERR1769473_9606 ERR1769473_9617 ERR1769473_9619 ERR1769473_9629 ERR1769473_9637 ERR1769473_9644 ERR1769473_9652 ERR1769473_9662 ERR1769473_9663 ERR1769473_9672 ERR1769473_9674 ERR1769473_9677 ERR1769473_9690 ERR1769473_9697 ERR1769473_9698 ERR1769473_9702 ERR1769473_9704 ERR1769473_9707 ERR1769473_9711 ERR1769473_9734 ERR1769473_9753 ERR1769473_9758 ERR1769473_9767 ERR1769473_9778 ERR1769473_9779 ERR1769473_9784 ERR1769473_9793 ERR1769473_9808 ERR1769473_9845 ERR1769473_9846 ERR1769473_9849 ERR1769473_9865 ERR1769473_9867 ERR1769473_9871 ERR1769473_9933 ERR1769473_9943 ERR1769473_9944 ERR1769473_9949 ERR1769473_9952 ERR1769473_9963 ERR1769473_9966 ERR1769473_9971 ERR1769473_9978 ERR1769473_10004 ERR1769473_10007 ERR1769473_10033 ERR1769473_10040 ERR1769473_10052 ERR1769473_10060 ERR1769473_10081 ERR1769473_10096 ERR1769473_10103 ERR1769473_10104 ERR1769473_10125 ERR1769473_10133 ERR1769473_10144 ERR1769473_10151 ERR1769473_10152 ERR1769473_10169 ERR1769473_10174 ERR1769473_10175 ERR1769473_10180 ERR1769473_10215 ERR1769473_10218 ERR1769473_10220 ERR1769473_10221 ERR1769473_10234 ERR1769473_10238 ERR1769473_10239 ERR1769473_10252 ERR1769473_10262 ERR1769473_10263 ERR1769473_10277 ERR1769473_10283 ERR1769473_10291 ERR1769473_10308 ERR1769473_10320 ERR1769473_10327 ERR1769473_10328 ERR1769473_10330 ERR1769473_10331 ERR1769473_10348 ERR1769473_10368 ERR1769473_10375 ERR1769473_10387 ERR1769473_10435 ERR1769473_10441 ERR1769473_10451 ERR1769473_10472 ERR1769473_10475 ERR1769473_10477 ERR1769473_10490 ERR1769473_10510 ERR1769473_10544 ERR1769473_10549 ERR1769473_10551 ERR1769473_10563 ERR1769473_10568 ERR1769473_10569 ERR1769473_10582 ERR1769473_10585 ERR1769473_10590 ERR1769473_10591 ERR1769473_10602 ERR1769473_10610 ERR1769473_10612 ERR1769473_10624 ERR1769473_10633 ERR1769473_10650 ERR1769473_10654 ERR1769473_10663 ERR1769473_10676 ERR1769473_10708 ERR1769473_10710 ERR1769473_10740 ERR1769473_10748 ERR1769473_10755 ERR1769473_10756 ERR1769473_10759 ERR1769473_10762 ERR1769473_10794 ERR1769473_10799 ERR1769473_10815 ERR1769473_10827 ERR1769473_10830 ERR1769473_10850 ERR1769473_10857 ERR1769473_10870 ERR1769473_10872 ERR1769473_10895 ERR1769473_10909 ERR1769473_10928 ERR1769473_10938 ERR1769473_10949 ERR1769473_11073 ERR1769473_11126 ERR1769473_11129 ERR1769473_11169 ERR1769473_11193 ERR1769473_11299 ERR1769473_11378 ERR1769473_11405 ERR1769473_11519 ERR1769473_11576 ERR1769473_11596 ERR1769473_11693 ERR1769473_11745 ERR1769473_11834 ERR1769473_11856 ERR1769473_11959 ERR1769473_11969 ERR1769473_12048 ERR1769473_12083 ERR1769473_12109 ERR1769473_12114 ERR1769473_12136 ERR1769473_12173 ERR1769473_12206 ERR1769473_12258 ERR1769473_12323 ERR1769473_12342 ERR1769473_12417 ERR1769473_12518 ERR1769473_12531 ERR1769473_12543 ERR1769473_12581 ERR1769473_12616 ERR1769473_12713 ERR1769473_12716 ERR1769473_13052 ERR1769473_13138 ERR1769473_13221 ERR1769473_13380 ERR1769473_13401 ERR1769473_13550 ERR1769473_13679 ERR1769473_13702 ERR1769473_13756 ERR1769473_13959 ERR1769473_13968 ERR1769473_14159 ERR1769473_14220 ERR1769473_14250 ERR1769473_14256 ERR1769473_14321 ERR1769473_14323 ERR1769473_14333 ERR1769473_14375 ERR1769473_14437 ERR1769473_14439 ERR1769473_14497 ERR1769473_14587 ERR1769473_14641 ERR1769473_14664 ERR1769473_14689 ERR1769473_14834 ERR1769473_14942 ERR1769473_15075 ERR1769473_15207 ERR1769473_15375 ERR1769473_15389 ERR1769473_15430 ERR1769473_15571 ERR1769473_15608 ERR1769473_15619 ERR1769473_15706 ERR1769473_15723 ERR1769473_15738 ERR1769473_15761 ERR1769473_15768 ERR1769473_15795 ERR1769473_15820 ERR1769473_15982 ERR1769473_16047 ERR1769473_16126 ERR1769473_16212 ERR1769473_16267 ERR1769473_16318 ERR1769473_16367 ERR1769473_16547 ERR1769473_16551 ERR1769473_16561 ERR1769473_17101 ERR1769473_17116 ERR1769473_17143 ERR1769473_17167 ERR1769473_17182 ERR1769473_17188 ERR1769473_17211 ERR1769473_17220 ERR1769473_17223 ERR1769473_17228 ERR1769473_17229 ERR1769473_17237 ERR1769473_17253 ERR1769473_17274 ERR1769473_17284 ERR1769473_17286 ERR1769473_17287 ERR1769473_17291 ERR1769473_17292 ERR1769473_17297 ERR1769473_17312 ERR1769473_17317 ERR1769473_17322 ERR1769473_17330 ERR1769473_17339 ERR1769473_17346 ERR1769473_17369 ERR1769473_17370 ERR1769473_17380 ERR1769473_17382 ERR1769473_17393 ERR1769473_17395 ERR1769473_17397 ERR1769473_17398 ERR1769473_17403 ERR1769473_17422 ERR1769473_17432 ERR1769473_17436 ERR1769473_17447 ERR1769473_17472 ERR1769473_17479 ERR1769473_17508 ERR1769473_17522 ERR1769473_17526 ERR1769473_17555 ERR1769473_17558 ERR1769473_17570 ERR1769473_17584 ERR1769473_17590 ERR1769473_17602 ERR1769473_17613 ERR1769473_17615 ERR1769473_17632 ERR1769473_17641 ERR1769473_17673 ERR1769473_17678 ERR1769473_17706 ERR1769473_17714 ERR1769473_17720 ERR1769473_17732 ERR1769473_17740 ERR1769473_17751 ERR1769473_17758 ERR1769473_17761 ERR1769473_17766 ERR1769473_17778 ERR1769473_17789 ERR1769473_17806 ERR1769473_17813 ERR1769473_17816 ERR1769473_17826 ERR1769473_17835 ERR1769473_17855 ERR1769473_17876 ERR1769473_17889 ERR1769473_17894 ERR1769473_17901 ERR1769473_17906 ERR1769473_17907 ERR1769473_17917 ERR1769473_17918 ERR1769473_17920 ERR1769473_17927 ERR1769473_17928 ERR1769473_17956 ERR1769473_17957 ERR1769473_17967 ERR1769473_17969 ERR1769473_17974 ERR1769473_17975 ERR1769473_17977 ERR1769473_17979 ERR1769473_17994 ERR1769473_17995 ERR1769473_18063 ERR1769473_18064 ERR1769473_18077 ERR1769473_18107 ERR1769473_18114 ERR1769473_18118 ERR1769473_18134 ERR1769473_18135 ERR1769473_18136 ERR1769473_18137 ERR1769473_18147 ERR1769473_18149 ERR1769473_18160 ERR1769473_18162 ERR1769473_18170 ERR1769473_18171 ERR1769473_18173 ERR1769473_18174 ERR1769473_18179 ERR1769473_18200 ERR1769473_18204 ERR1769473_18223 ERR1769473_18232 ERR1769473_18268 ERR1769473_18273 ERR1769473_18279 ERR1769473_18300 ERR1769473_18306 ERR1769473_18309 ERR1769473_18312 ERR1769473_18338 ERR1769473_18345 ERR1769473_18371 ERR1769473_18384 ERR1769473_18393 ERR1769473_18396 ERR1769473_18408 ERR1769473_18420 ERR1769473_18421 ERR1769473_18422 ERR1769473_18428 ERR1769473_18433 ERR1769473_18434 ERR1769473_18443 ERR1769473_18464 ERR1769473_18468 ERR1769473_18469 ERR1769473_18492 ERR1769473_18495 ERR1769473_18525 ERR1769473_18539 ERR1769473_18542 ERR1769473_18555 ERR1769473_18566 ERR1769473_18574 ERR1769473_18596 ERR1769473_18603 ERR1769473_18609 ERR1769473_18610 ERR1769473_18611 ERR1769473_18636 ERR1769473_18639 ERR1769473_18647 ERR1769473_18648 ERR1769473_18651 ERR1769473_18661 ERR1769473_18680 ERR1769473_18685 ERR1769473_18737 ERR1769473_18738 ERR1769473_18739 ERR1769473_18747 ERR1769473_18750 ERR1769473_18759 ERR1769473_18771 ERR1769473_18782 ERR1769473_18784 ERR1769473_18785 ERR1769473_18788 ERR1769473_18789 ERR1769473_18808 ERR1769473_18816 ERR1769473_18823 ERR1769473_18831 ERR1769473_18839 ERR1769473_18850 ERR1769473_18859 ERR1769473_18866 ERR1769473_18881 ERR1769473_18912 ERR1769473_18917 ERR1769473_18921 ERR1769473_18922 ERR1769473_18947 ERR1769473_18954 ERR1769473_18971 ERR1769473_18980 ERR1769473_18982 ERR1769473_18989 ERR1769473_19011 ERR1769473_19024 ERR1769473_19028 ERR1769473_19062 ERR1769473_19067 ERR1769473_19073 ERR1769473_19074 ERR1769473_19075 ERR1769473_19076 ERR1769473_19079 ERR1769473_19081 ERR1769473_19083 ERR1769473_19088 ERR1769473_19107 ERR1769473_19108 ERR1769473_19110 ERR1769473_19137 ERR1769473_19145 ERR1769473_19154 ERR1769473_19162 ERR1769473_19179 ERR1769473_19184 ERR1769473_19194 ERR1769473_19200 ERR1769473_19202 ERR1769473_19203 ERR1769473_19204 ERR1769473_19212 ERR1769473_19218 ERR1769473_19220 ERR1769473_19225 ERR1769473_19226 ERR1769473_19238 ERR1769473_19239 ERR1769473_19246 ERR1769473_19251 ERR1769473_19255 ERR1769473_19256 ERR1769473_19266 ERR1769473_19271 ERR1769473_19274 ERR1769473_19278 ERR1769473_19305 ERR1769473_19319 ERR1769473_19337 ERR1769473_19338 ERR1769473_19361 ERR1769473_19366 ERR1769473_19367 ERR1769473_19368 ERR1769473_19374 ERR1769473_19391 ERR1769473_19392 ERR1769473_19396 ERR1769473_19398 ERR1769473_19413 ERR1769473_19414 ERR1769473_19416 ERR1769473_19418 ERR1769473_19436 ERR1769473_19442 ERR1769473_19445 ERR1769473_19464 ERR1769473_19480 ERR1769473_19495 ERR1769473_19499 ERR1769473_19506 ERR1769473_19517 ERR1769473_19520 ERR1769473_19527 ERR1769473_19535 ERR1769473_19541 ERR1769473_19548 ERR1769473_19549 ERR1769473_19557 ERR1769473_19558 ERR1769473_19561 ERR1769473_19563 ERR1769473_19565 ERR1769473_19566 ERR1769473_19578 ERR1769473_19589 ERR1769473_19606 ERR1769473_19609 ERR1769473_19614 ERR1769473_19618 ERR1769473_19631 ERR1769473_19636 ERR1769473_19642 ERR1769473_19664 ERR1769473_19672 ERR1769473_19674 ERR1769473_19677 ERR1769473_19690 ERR1769473_19694 ERR1769473_19700 ERR1769473_19712 ERR1769473_19718 ERR1769473_19721 ERR1769473_19722 ERR1769473_19725 ERR1769473_19730 ERR1769473_19734 ERR1769473_19744 ERR1769473_19750 ERR1769473_19762 ERR1769473_19763 ERR1769473_19768 ERR1769473_19792 ERR1769473_19795 ERR1769473_19832 ERR1769473_19858 ERR1769473_19867 ERR1769473_19872 ERR1769473_19890 ERR1769473_19895 ERR1769473_19902 ERR1769473_19909 ERR1769473_19911 ERR1769473_19930 ERR1769473_19940 ERR1769473_19959 ERR1769473_19963 ERR1769473_19968 ERR1769473_19971 ERR1769473_19981 ERR1769473_20005 ERR1769473_20006 ERR1769473_20013 ERR1769473_20017 ERR1769473_20018 ERR1769473_20019 ERR1769473_20026 ERR1769473_20028 ERR1769473_20035 ERR1769473_20044 ERR1769473_20047 ERR1769473_20054 ERR1769473_20056 ERR1769473_20060 ERR1769473_20061 ERR1769473_20064 ERR1769473_20075 ERR1769473_20080 ERR1769473_20081 ERR1769473_20086 ERR1769473_20096 ERR1769473_20112 ERR1769473_20131 ERR1769473_20138 ERR1769473_20144 ERR1769473_20147 ERR1769473_20148 ERR1769473_20150 ERR1769473_20153 ERR1769473_20154 ERR1769473_20155 ERR1769473_20180 ERR1769473_20181 ERR1769473_20196 ERR1769473_20200 ERR1769473_20202 ERR1769473_20204 ERR1769473_20208 ERR1769473_20223 ERR1769473_20228 ERR1769473_20272 ERR1769473_20278 ERR1769473_20299 ERR1769473_20311 ERR1769473_20312 ERR1769473_20314 ERR1769473_20318 ERR1769473_20320 ERR1769473_20337 ERR1769473_20346 ERR1769473_20364 ERR1769473_20365 ERR1769473_20366 ERR1769473_20374 ERR1769473_20375 ERR1769473_20376 ERR1769473_20432 ERR1769473_20450 ERR1769473_20451 ERR1769473_20453 ERR1769473_20455 ERR1769473_20456 ERR1769473_20462 ERR1769473_20473 ERR1769473_20476 ERR1769473_20487 ERR1769473_20489 ERR1769473_20494 ERR1769473_20496 ERR1769473_20505 ERR1769473_20517 ERR1769473_20518 ERR1769473_20521 ERR1769473_20533 ERR1769473_20534 ERR1769473_20542 ERR1769473_20547 ERR1769473_20561 ERR1769473_20572 ERR1769473_20574 ERR1769473_20580 ERR1769473_20595 ERR1769473_20603 ERR1769473_20629 ERR1769473_20636 ERR1769473_20646 ERR1769473_20657 ERR1769473_20662 ERR1769473_20665 ERR1769473_20666 ERR1769473_20675 ERR1769473_20680 ERR1769473_20685 ERR1769473_20693 ERR1769473_20704 ERR1769473_20708 ERR1769473_20720 ERR1769473_20736 ERR1769473_20737 ERR1769473_20741 ERR1769473_20742 ERR1769473_20751 ERR1769473_20753 ERR1769473_20755 ERR1769473_20767 ERR1769473_20768 ERR1769473_20771 ERR1769473_20772 ERR1769473_20779 ERR1769473_20785 ERR1769473_20797 ERR1769473_20802 ERR1769473_20814 ERR1769473_20815 ERR1769473_20817 ERR1769473_20820 ERR1769473_20836 ERR1769473_20851 ERR1769473_20855 ERR1769473_20861 ERR1769473_20870 ERR1769473_20871 ERR1769473_20875 ERR1769473_20891 ERR1769473_20897 ERR1769473_20914 ERR1769473_20917 ERR1769473_20919 ERR1769473_20921 ERR1769473_20924 ERR1769473_20937 ERR1769473_20968 ERR1769473_20979 ERR1769473_20981 ERR1769473_20984 ERR1769473_21000 ERR1769473_21026 ERR1769473_21045 ERR1769473_21048 ERR1769473_21076 ERR1769473_21101 ERR1769473_21102 ERR1769473_21106 ERR1769473_21126 ERR1769473_21128 ERR1769473_21137 ERR1769473_21140 ERR1769473_21141 ERR1769473_21168 ERR1769473_21170 ERR1769473_21181 ERR1769473_21224 ERR1769473_21229 ERR1769473_21231 ERR1769473_21237 ERR1769473_21239 ERR1769473_21244 ERR1769473_21255 ERR1769473_21257 ERR1769473_21259 ERR1769473_21264 ERR1769473_21266 ERR1769473_21276 ERR1769473_21280 ERR1769473_21302 ERR1769473_21310 ERR1769473_21312 ERR1769473_21314 ERR1769473_21324 ERR1769473_21326 ERR1769473_21328 ERR1769473_21333 ERR1769473_21335 ERR1769473_21348 ERR1769473_21356 ERR1769473_21357 ERR1769473_21358 ERR1769473_21360 ERR1769473_21362 ERR1769473_21365 ERR1769473_21366 ERR1769473_21383 ERR1769473_21395 ERR1769473_21411 ERR1769473_21420 ERR1769473_21425 ERR1769473_21433 ERR1769473_21439 ERR1769473_21446 ERR1769473_21455 ERR1769473_21458 ERR1769473_21465 ERR1769473_21477 ERR1769473_21478 ERR1769473_21479 ERR1769473_21482 ERR1769473_21488 ERR1769473_21491 ERR1769473_21496 ERR1769473_21504 ERR1769473_21509 ERR1769473_21517 ERR1769473_21524 ERR1769473_21527 ERR1769473_21528 ERR1769473_21542 ERR1769473_21565 ERR1769473_21588 ERR1769473_21602 ERR1769473_21605 ERR1769473_21606 ERR1769473_21613 ERR1769473_21614 ERR1769473_21619 ERR1769473_21620 ERR1769473_21622 ERR1769473_21632 ERR1769473_21643 ERR1769473_21657 ERR1769473_21667 ERR1769473_21676 ERR1769473_21680 ERR1769473_21684 ERR1769473_21691 ERR1769473_21692 ERR1769473_21698 ERR1769473_21699 ERR1769473_21723 ERR1769473_21727 ERR1769473_21729 ERR1769473_21739 ERR1769473_21751 ERR1769473_21771 ERR1769473_21784 ERR1769473_21785 ERR1769473_21787 ERR1769473_21792 ERR1769473_21798 ERR1769473_21801 ERR1769473_21811 ERR1769473_21814 ERR1769473_21821 ERR1769473_21823 ERR1769473_21824 ERR1769473_21840 ERR1769473_21860 ERR1769473_21863 ERR1769473_21865 ERR1769473_21869 ERR1769473_21871 ERR1769473_21900 ERR1769473_21928 ERR1769473_21938 ERR1769473_21939 ERR1769473_21940 ERR1769473_21961 ERR1769473_21968 ERR1769473_21996 ERR1769473_21997 ERR1769473_21999 ERR1769473_22001 ERR1769473_22004 ERR1769473_22005 ERR1769473_22030 ERR1769473_22033 ERR1769473_22045 ERR1769473_22048 ERR1769473_22075 ERR1769473_22085 ERR1769473_22093 ERR1769473_22101 ERR1769473_22104 ERR1769473_22105 ERR1769473_22120 ERR1769473_22127 ERR1769473_22158 ERR1769473_22164 ERR1769473_22176 ERR1769473_22178 ERR1769473_22179 ERR1769473_22197 ERR1769473_22199 ERR1769473_22223 ERR1769473_22226 ERR1769473_22237 ERR1769473_22240 ERR1769473_22258 ERR1769473_22264 ERR1769473_22266 ERR1769473_22270 ERR1769473_22271 ERR1769473_22279 ERR1769473_22281 ERR1769473_22299 ERR1769473_22329 ERR1769473_22362 ERR1769473_22364 ERR1769473_22366 ERR1769473_22371 ERR1769473_22382 ERR1769473_22383 ERR1769473_22390 ERR1769473_22409 ERR1769473_22422 ERR1769473_22436 ERR1769473_22437 ERR1769473_22452 ERR1769473_22453 ERR1769473_22461 ERR1769473_22469 ERR1769473_22470 ERR1769473_22471 ERR1769473_22486 ERR1769473_22487 ERR1769473_22516 ERR1769473_22518 ERR1769473_22529 ERR1769473_22540 ERR1769473_22545 ERR1769473_22548 ERR1769473_22560 ERR1769473_22564 ERR1769473_22609 ERR1769473_22610 ERR1769473_22612 ERR1769473_22619 ERR1769473_22626 ERR1769473_22629 ERR1769473_22638 ERR1769473_22649 ERR1769473_22671 ERR1769473_22688 ERR1769473_22708 ERR1769473_22712 ERR1769473_22744 ERR1769473_22749 ERR1769473_22758 ERR1769473_22772 ERR1769473_22792 ERR1769473_22793 ERR1769473_22819 ERR1769473_22842 ERR1769473_22843 ERR1769473_22851 ERR1769473_22857 ERR1769473_22867 ERR1769473_22871 ERR1769473_22882 ERR1769473_22883 ERR1769473_22887 ERR1769473_22893 ERR1769473_22898 ERR1769473_22903 ERR1769473_22918 ERR1769473_22939 ERR1769473_22950 ERR1769473_22969 ERR1769473_22974 ERR1769473_22978 ERR1769473_22985 ERR1769473_22989 ERR1769473_22997 ERR1769473_22999 ERR1769473_23004 ERR1769473_23026 ERR1769473_23027 ERR1769473_23049 ERR1769473_23067 ERR1769473_23075 ERR1769473_23078 ERR1769473_23086 ERR1769473_23106 ERR1769473_23110 ERR1769473_23112 ERR1769473_23113 ERR1769473_23119 ERR1769473_23123 ERR1769473_23133 ERR1769473_23135 ERR1769473_23149 ERR1769473_23154 ERR1769473_23156 ERR1769473_23157 ERR1769473_23160 ERR1769473_23167 ERR1769473_23169 ERR1769473_23176 ERR1769473_23210 ERR1769473_23214 ERR1769473_23218 ERR1769473_23230 ERR1769473_23233 ERR1769473_23240 ERR1769473_23243 ERR1769473_23244 ERR1769473_23245 ERR1769473_23246 ERR1769473_23263 ERR1769473_23266 ERR1769473_23271 ERR1769473_23286 ERR1769473_23287 ERR1769473_23293 ERR1769473_23296 ERR1769473_23309 ERR1769473_23314 ERR1769473_23331 ERR1769473_23343 ERR1769473_23346 ERR1769473_23349 ERR1769473_23364 ERR1769473_23373 ERR1769473_23376 ERR1769473_23379 ERR1769473_23380 ERR1769473_23385 ERR1769473_23400 ERR1769473_23414 ERR1769473_23420 ERR1769473_23422 ERR1769473_23441 ERR1769473_23449 ERR1769473_23453 ERR1769473_23454 ERR1769473_23455 ERR1769473_23458 ERR1769473_23487 ERR1769473_23492 ERR1769473_23494 ERR1769473_23499 ERR1769473_23502 ERR1769473_23504 ERR1769473_23510 ERR1769473_23532 ERR1769473_23543 ERR1769473_23545 ERR1769473_23546 ERR1769473_23558 ERR1769473_23561 ERR1769473_23589 ERR1769473_23590 ERR1769473_23605 ERR1769473_23606 ERR1769473_23612 ERR1769473_23618 ERR1769473_23619 ERR1769473_23632 ERR1769473_23634 ERR1769473_23638 ERR1769473_23643 ERR1769473_23671 ERR1769473_23674 ERR1769473_23695 ERR1769473_23700 ERR1769473_23701 ERR1769473_23704 ERR1769473_23708 ERR1769473_23709 ERR1769473_23711 ERR1769473_23720 ERR1769473_23722 ERR1769473_23728 ERR1769473_23733 ERR1769473_23734 ERR1769473_23741 ERR1769473_23783 ERR1769473_23792 ERR1769473_23820 ERR1769473_23824 ERR1769473_23827 ERR1769473_23838 ERR1769473_23867 ERR1769473_23868 ERR1769473_23878 ERR1769473_23882 ERR1769473_23911 ERR1769473_23923 ERR1769473_23932 ERR1769473_23935 ERR1769473_23968 ERR1769473_23977 ERR1769473_23981 ERR1769473_23986 ERR1769473_23988 ERR1769473_23993 ERR1769473_23994 ERR1769473_23998 ERR1769473_23999 ERR1769473_24016 ERR1769473_24030 ERR1769473_24036 ERR1769473_24044 ERR1769473_24071 ERR1769473_24079 ERR1769473_24085 ERR1769473_24088 ERR1769473_24101 ERR1769473_24102 ERR1769473_24106 ERR1769473_24125 ERR1769473_24147 ERR1769473_24152 ERR1769473_24164 ERR1769473_24172 ERR1769473_24186 ERR1769473_24204 ERR1769473_24215 ERR1769473_24217 ERR1769473_24224 ERR1769473_24227 ERR1769473_24243 ERR1769473_24250 ERR1769473_24251 ERR1769473_24253 ERR1769473_24258 ERR1769473_24283 ERR1769473_24288 ERR1769473_24298 ERR1769473_24317 ERR1769473_24318 ERR1769473_24326 ERR1769473_24329 ERR1769473_24339 ERR1769473_24340 ERR1769473_24342 ERR1769473_24343 ERR1769473_24346 ERR1769473_24355 ERR1769473_24366 ERR1769473_24375 ERR1769473_24378 ERR1769473_24380 ERR1769473_24412 ERR1769473_24424 ERR1769473_24436 ERR1769473_24439 ERR1769473_24463 ERR1769473_24466 ERR1769473_24475 ERR1769473_24490 ERR1769473_24496 ERR1769473_24501 ERR1769473_24503 ERR1769473_24505 ERR1769473_24508 ERR1769473_24515 ERR1769473_24543 ERR1769473_24548 ERR1769473_24559 ERR1769473_24581 ERR1769473_24594 ERR1769473_24599 ERR1769473_24608 ERR1769473_24624 ERR1769473_24626 ERR1769473_24630 ERR1769473_24633 ERR1769473_24642 ERR1769473_24648 ERR1769473_24649 ERR1769473_24655 ERR1769473_24659 ERR1769473_24667 ERR1769473_24685 ERR1769473_24688 ERR1769473_24692 ERR1769473_24703 ERR1769473_24724 ERR1769473_24725 ERR1769473_24747 ERR1769473_24761 ERR1769473_24762 ERR1769473_24766 ERR1769473_24767 ERR1769473_24776 ERR1769473_24782 ERR1769473_24784 ERR1769473_24795 ERR1769473_24799 ERR1769473_24808 ERR1769473_24812 ERR1769473_24823 ERR1769473_24827 ERR1769473_24831 ERR1769473_24847 ERR1769473_24861 ERR1769473_24865 ERR1769473_24869 ERR1769473_24879 ERR1769473_24887 ERR1769473_24897 ERR1769473_24928 ERR1769473_24933 ERR1769473_24947 ERR1769473_24949 ERR1769473_24958 ERR1769473_24962 ERR1769473_24969 ERR1769473_24999 ERR1769473_25006 ERR1769473_25018 ERR1769473_25042 ERR1769473_25047 ERR1769473_25048 ERR1769473_25049 ERR1769473_25089 ERR1769473_25096 ERR1769473_25109 ERR1769473_25113 ERR1769473_25131 ERR1769473_25135 ERR1769473_25146 ERR1769473_25151 ERR1769473_25205 ERR1769473_25225 ERR1769473_25230 ERR1769473_25238 ERR1769473_25264 ERR1769473_25267 ERR1769473_25298 ERR1769473_25309 ERR1769473_25318 ERR1769473_25327 ERR1769473_25330 ERR1769473_25355 ERR1769473_25361 ERR1769473_25363 ERR1769473_25367 ERR1769473_25369 ERR1769473_25389 ERR1769473_25424 ERR1769473_25426 ERR1769473_25448 ERR1769473_25452 ERR1769473_25453 ERR1769473_25457 ERR1769473_25458 ERR1769473_25466 ERR1769473_25494 ERR1769473_25501 ERR1769473_25503 ERR1769473_25507 ERR1769473_25509 ERR1769473_25523 ERR1769473_25526 ERR1769473_25535 ERR1769473_25543 ERR1769473_25567 ERR1769473_25580 ERR1769473_25587 ERR1769473_25591 ERR1769473_25597 ERR1769473_25606 ERR1769473_25609 ERR1769473_25629 ERR1769473_25642 ERR1769473_25644 ERR1769473_25653 ERR1769473_25669 ERR1769473_25674 ERR1769473_25679 ERR1769473_25685 ERR1769473_25695 ERR1769473_25698 ERR1769473_25706 ERR1769473_25711 ERR1769473_25722 ERR1769473_25732 ERR1769473_25735 ERR1769473_25736 ERR1769473_25737 ERR1769473_25749 ERR1769473_25770 ERR1769473_25776 ERR1769473_25787 ERR1769473_25789 ERR1769473_25795 ERR1769473_25796 ERR1769473_25801 ERR1769473_25807 ERR1769473_25830 ERR1769473_25837 ERR1769473_25841 ERR1769473_25849 ERR1769473_25873 ERR1769473_25884 ERR1769473_25885 ERR1769473_25903 ERR1769473_25906 ERR1769473_25915 ERR1769473_25960 ERR1769473_25964 ERR1769473_25966 ERR1769473_25967 ERR1769473_25972 ERR1769473_25973 ERR1769473_25975 ERR1769473_25979 ERR1769473_26003 ERR1769473_26006 ERR1769473_26017 ERR1769473_26018 ERR1769473_26038 ERR1769473_26042 ERR1769473_26072 ERR1769473_26081 ERR1769473_26107 ERR1769473_26126 ERR1769473_26127 ERR1769473_26131 ERR1769473_26143 ERR1769473_26154 ERR1769473_26157 ERR1769473_26174 ERR1769473_26196 ERR1769473_26198 ERR1769473_26206 ERR1769473_26207 ERR1769473_26219 ERR1769473_26242 ERR1769473_26259 ERR1769473_26264 ERR1769473_26266 ERR1769473_26268 ERR1769473_26285 ERR1769473_26286 ERR1769473_26288 ERR1769473_26321 ERR1769473_26322 ERR1769473_26323 ERR1769473_26347 ERR1769473_26351 ERR1769473_26357 ERR1769473_26381 ERR1769473_26390 ERR1769473_26412 ERR1769473_26425 ERR1769473_26430 ERR1769473_26442 ERR1769473_26446 ERR1769473_26449 ERR1769473_26455 ERR1769473_26460 ERR1769473_26484 ERR1769473_26518 ERR1769473_26523 ERR1769473_26544 ERR1769473_26549 ERR1769473_26553 ERR1769473_26572 ERR1769473_26579 ERR1769473_26582 ERR1769473_26585 ERR1769473_26593 ERR1769473_26600 ERR1769473_26603 ERR1769473_26622 ERR1769473_26630 ERR1769473_26668 ERR1769473_26687 ERR1769473_26706 ERR1769473_26714 ERR1769473_26719 ERR1769473_26724 ERR1769473_26732 ERR1769473_26744 ERR1769473_26745 ERR1769473_26754 ERR1769473_26756 ERR1769473_26770 ERR1769473_26800 ERR1769473_26823 ERR1769473_26829 ERR1769473_26867 ERR1769473_26888 ERR1769473_26900 ERR1769473_26905 ERR1769473_26919 ERR1769473_26927 ERR1769473_26936 ERR1769473_26951 ERR1769473_26972 ERR1769473_26975 ERR1769473_26976 ERR1769473_27003 ERR1769473_27007 ERR1769473_27018 ERR1769473_27019 ERR1769473_27081 ERR1769473_27082 ERR1769473_27097 ERR1769473_27108 ERR1769473_27116 ERR1769473_27120 ERR1769473_27122 ERR1769473_27146 ERR1769473_27148 ERR1769473_27163 ERR1769473_27176 ERR1769473_27201 ERR1769473_27206 ERR1769473_27230 ERR1769473_27233 ERR1769473_27234 ERR1769473_27241 ERR1769473_27261 ERR1769473_27263 ERR1769473_27273 ERR1769473_27321 ERR1769473_27330 ERR1769473_27335 ERR1769473_27340 ERR1769473_27345 ERR1769473_27359 ERR1769473_27381 ERR1769473_27383 ERR1769473_27384 ERR1769473_27386 ERR1769473_27419 ERR1769473_27445 ERR1769473_27456 ERR1769473_27477 ERR1769473_27500 ERR1769473_27510 ERR1769473_27528 ERR1769473_27540 ERR1769473_27558 ERR1769473_27563 ERR1769473_27564 ERR1769473_27571 ERR1769473_27604 ERR1769473_27635 ERR1769473_27643 ERR1769473_27650 ERR1769473_27651 ERR1769473_27664 ERR1769473_27685 ERR1769473_27689 ERR1769473_27712 ERR1769473_27713 ERR1769473_27715 ERR1769473_27726 ERR1769473_27748 ERR1769473_27754 ERR1769473_27798 ERR1769473_27817 ERR1769473_27819 ERR1769473_27832 ERR1769473_27850 ERR1769473_27862 ERR1769473_27865 ERR1769473_27882 ERR1769473_27885 ERR1769473_27907 ERR1769473_27909 ERR1769473_27912 ERR1769474_15 ERR1769474_66 ERR1769474_92 ERR1769474_114 ERR1769474_115 ERR1769474_116 ERR1769474_118 ERR1769474_131 ERR1769474_135 ERR1769474_163 ERR1769474_198 ERR1769474_275 ERR1769474_289 ERR1769474_306 ERR1769474_376 ERR1769474_410 ERR1769474_424 ERR1769474_486 ERR1769474_487 ERR1769474_513 ERR1769474_533 ERR1769474_578 ERR1769474_583 ERR1769474_602 ERR1769474_603 ERR1769474_613 ERR1769474_644 ERR1769474_645 ERR1769474_647 ERR1769474_660 ERR1769474_700 ERR1769474_720 ERR1769474_772 ERR1769474_781 ERR1769474_782 ERR1769474_783 ERR1769474_784 ERR1769474_793 ERR1769474_811 ERR1769474_819 ERR1769474_822 ERR1769474_838 ERR1769474_907 ERR1769474_916 ERR1769474_945 ERR1769474_949 ERR1769474_998 ERR1769474_999 ERR1769474_1008 ERR1769474_1050 ERR1769474_1130 ERR1769474_1131 ERR1769474_1149 ERR1769474_1167 ERR1769474_1195 ERR1769474_1206 ERR1769474_1249 ERR1769474_1256 ERR1769474_1280 ERR1769474_1328 ERR1769474_1332 ERR1769474_1338 ERR1769474_1357 ERR1769474_1361 ERR1769474_1378 ERR1769474_1384 ERR1769474_1399 ERR1769474_1405 ERR1769474_1516 ERR1769474_1556 ERR1769474_1557 ERR1769474_1568 ERR1769474_1629 ERR1769474_1633 ERR1769474_1713 ERR1769474_1718 ERR1769474_1727 ERR1769474_1745 ERR1769474_1785 ERR1769474_1806 ERR1769474_1835 ERR1769474_1836 ERR1769474_1844 ERR1769474_1847 ERR1769474_1880 ERR1769474_1892 ERR1769474_1942 ERR1769474_1948 ERR1769474_1958 ERR1769474_1966 ERR1769474_1978 ERR1769474_2002 ERR1769474_2017 ERR1769474_2097 ERR1769474_2113 ERR1769474_2187 ERR1769474_2197 ERR1769474_2276 ERR1769474_2299 ERR1769474_2348 ERR1769474_2349 ERR1769474_2364 ERR1769474_2369 ERR1769474_2389 ERR1769474_2416 ERR1769474_2476 ERR1769474_2477 ERR1769474_2523 ERR1769474_2544 ERR1769474_2551 ERR1769474_2556 ERR1769474_2598 ERR1769474_2644 ERR1769474_2653 ERR1769474_2684 ERR1769474_2797 ERR1769474_2862 ERR1769474_2871 ERR1769474_2899 ERR1769474_2903 ERR1769474_2921 ERR1769474_2929 ERR1769474_2947 ERR1769474_2951 ERR1769474_2987 ERR1769474_3077 ERR1769474_3088 ERR1769474_3106 ERR1769474_3127 ERR1769474_3145 ERR1769474_3168 ERR1769474_3183 ERR1769474_3194 ERR1769474_3198 ERR1769474_3216 ERR1769474_3311 ERR1769474_3332 ERR1769474_3358 ERR1769474_3372 ERR1769474_3391 ERR1769474_3402 ERR1769474_3419 ERR1769474_3486 ERR1769474_3493 ERR1769474_3565 ERR1769474_3582 ERR1769474_3626 ERR1769474_3648 ERR1769474_3662 ERR1769474_3668 ERR1769474_3679 ERR1769474_3680 ERR1769474_3690 ERR1769474_3694 ERR1769474_3695 ERR1769474_3704 ERR1769474_3707 ERR1769474_3716 ERR1769474_3742 ERR1769474_3744 ERR1769474_3759 ERR1769474_3765 ERR1769474_3862 ERR1769474_3891 ERR1769474_3892 ERR1769474_3901 ERR1769474_3904 ERR1769474_3914 ERR1769474_3921 ERR1769474_3948 ERR1769474_3986 ERR1769474_4032 ERR1769474_4051 ERR1769474_4058 ERR1769474_4080 ERR1769474_4086 ERR1769474_4155 ERR1769474_4167 ERR1769474_4202 ERR1769474_4222 ERR1769474_4239 ERR1769474_4240 ERR1769474_4255 ERR1769474_4276 ERR1769474_4303 ERR1769474_4406 ERR1769474_4437 ERR1769474_4441 ERR1769474_4461 ERR1769474_4479 ERR1769474_4485 ERR1769474_4514 ERR1769474_4515 ERR1769474_4534 ERR1769474_4552 ERR1769474_4556 ERR1769474_4581 ERR1769474_4610 ERR1769474_4616 ERR1769474_4654 ERR1769474_4664 ERR1769474_4680 ERR1769474_4739 ERR1769474_4744 ERR1769474_4766 ERR1769474_4812 ERR1769474_4823 ERR1769474_4832 ERR1769474_4840 ERR1769474_4887 ERR1769474_4896 ERR1769474_4919 ERR1769474_4954 ERR1769474_4972 ERR1769474_4995 ERR1769474_5013 ERR1769474_5066 ERR1769474_5112 ERR1769474_5132 ERR1769474_5141 ERR1769474_5147 ERR1769474_5173 ERR1769474_5225 ERR1769474_5260 ERR1769474_5297 ERR1769474_5331 ERR1769474_5338 ERR1769474_5348 ERR1769474_5350 ERR1769474_5359 ERR1769474_5383 ERR1769474_5385 ERR1769474_5400 ERR1769474_5419 ERR1769474_5537 ERR1769474_5619 ERR1769474_5666 ERR1769474_5711 ERR1769474_5713 ERR1769474_5714 ERR1769474_5726 ERR1769474_5731 ERR1769474_5733 ERR1769474_5739 ERR1769474_5769 ERR1769474_5796 ERR1769474_5797 ERR1769474_5832 ERR1769474_5846 ERR1769474_5851 ERR1769474_5870 ERR1769474_5903 ERR1769474_5972 ERR1769474_5981 ERR1769474_5982 ERR1769474_6016 ERR1769474_6021 ERR1769474_6043 ERR1769474_6044 ERR1769474_6045 ERR1769474_6055 ERR1769474_6060 ERR1769474_6061 ERR1769474_6064 ERR1769474_6099 ERR1769474_6144 ERR1769474_6242 ERR1769474_6256 ERR1769474_6270 ERR1769474_6277 ERR1769474_6278 ERR1769474_6314 ERR1769474_6345 ERR1769474_6371 ERR1769474_6398 ERR1769474_6416 ERR1769474_6423 ERR1769474_6429 ERR1769474_6460 ERR1769474_6469 ERR1769474_6473 ERR1769474_6497 ERR1769474_6498 ERR1769474_6555 ERR1769474_6580 ERR1769474_6585 ERR1769474_6612 ERR1769474_6637 ERR1769474_6644 ERR1769474_6678 ERR1769474_6684 ERR1769474_6685 ERR1769474_6718 ERR1769474_6724 ERR1769474_6735 ERR1769474_6753 ERR1769474_6773 ERR1769474_6827 ERR1769474_6829 ERR1769474_6865 ERR1769474_6871 ERR1769474_6875 ERR1769474_6877 ERR1769474_6897 ERR1769474_6955 ERR1769474_6988 ERR1769474_7011 ERR1769474_7055 ERR1769474_7063 ERR1769474_7128 ERR1769474_7145 ERR1769474_7151 ERR1769474_7160 ERR1769474_7161 ERR1769474_7182 ERR1769474_7227 ERR1769474_7263 ERR1769474_7266 ERR1769474_7268 ERR1769474_7280 ERR1769474_7292 ERR1769474_7304 ERR1769474_7306 ERR1769474_7310 ERR1769474_7325 ERR1769474_7370 ERR1769474_7380 ERR1769474_7391 ERR1769474_7392 ERR1769474_7400 ERR1769474_7417 ERR1769474_7473 ERR1769474_7499 ERR1769474_7540 ERR1769474_7548 ERR1769474_7561 ERR1769474_7569 ERR1769474_7584 ERR1769474_7603 ERR1769474_7629 ERR1769474_7645 ERR1769474_7647 ERR1769474_7680 ERR1769474_7703 ERR1769474_7738 ERR1769474_7740 ERR1769474_7754 ERR1769474_7779 ERR1769474_7829 ERR1769474_7837 ERR1769474_7854 ERR1769474_7862 ERR1769474_7867 ERR1769474_7873 ERR1769474_7893 ERR1769474_7917 ERR1769474_7920 ERR1769474_7942 ERR1769474_7988 ERR1769474_7993 ERR1769474_8001 ERR1769474_8005 ERR1769474_8046 ERR1769474_8066 ERR1769474_8069 ERR1769474_8096 ERR1769474_8101 ERR1769474_8115 ERR1769474_8167 ERR1769474_8194 ERR1769474_8216 ERR1769474_8224 ERR1769474_8260 ERR1769474_8289 ERR1769474_8319 ERR1769474_8389 ERR1769474_8397 ERR1769474_8399 ERR1769474_8411 ERR1769474_8448 ERR1769474_8469 ERR1769474_8492 ERR1769474_8525 ERR1769474_8526 ERR1769474_8536 ERR1769474_8583 ERR1769474_8585 ERR1769474_8625 ERR1769474_8660 ERR1769474_8673 ERR1769474_8680 ERR1769474_8684 ERR1769474_8688 ERR1769474_8770 ERR1769474_8801 ERR1769474_8808 ERR1769474_8853 ERR1769474_8855 ERR1769474_8865 ERR1769474_8867 ERR1769474_8913 ERR1769474_8915 ERR1769474_8916 ERR1769474_8921 ERR1769474_8957 ERR1769474_8965 ERR1769474_9024 ERR1769474_9073 ERR1769474_9109 ERR1769474_9120 ERR1769474_9181 ERR1769474_9228 ERR1769474_9230 ERR1769474_9239 ERR1769474_9273 ERR1769474_9296 ERR1769474_9329 ERR1769474_9333 ERR1769474_9365 ERR1769474_9371 ERR1769474_9446 ERR1769474_9450 ERR1769474_9456 ERR1769474_9458 ERR1769474_9485 ERR1769474_9517 ERR1769474_9561 ERR1769474_9583 ERR1769474_9722 ERR1769474_9725 ERR1769474_9751 ERR1769474_9755 ERR1769474_9774 ERR1769474_9835 ERR1769474_9836 ERR1769474_9841 ERR1769474_9842 ERR1769474_9850 ERR1769474_9860 ERR1769474_9884 ERR1769474_9894 ERR1769474_9918 ERR1769474_9926 ERR1769474_9927 ERR1769474_9934 ERR1769474_10029 ERR1769474_10032 ERR1769474_10033 ERR1769474_10041 ERR1769474_10051 ERR1769474_10080 ERR1769474_10083 ERR1769474_10116 ERR1769474_10123 ERR1769474_10126 ERR1769474_10133 ERR1769474_10155 ERR1769474_10169 ERR1769474_10180 ERR1769474_10184 ERR1769474_10207 ERR1769474_10217 ERR1769474_10240 ERR1769474_10273 ERR1769474_10300 ERR1769474_10343 ERR1769474_10344 ERR1769474_10470 ERR1769474_10496 ERR1769474_10521 ERR1769474_10565 ERR1769474_10583 ERR1769474_10584 ERR1769474_10645 ERR1769474_10666 ERR1769474_10678 ERR1769474_10682 ERR1769474_10693 ERR1769474_10710 ERR1769474_10718 ERR1769474_10727 ERR1769474_10733 ERR1769474_10754 ERR1769474_10776 ERR1769474_10781 ERR1769474_10814 ERR1769474_10856 ERR1769474_10860 ERR1769474_10861 ERR1769474_10910 ERR1769474_10916 ERR1769474_10924 ERR1769474_10925 ERR1769474_10929 ERR1769474_10938 ERR1769474_10950 ERR1769474_10969 ERR1769474_10982 ERR1769474_11005 ERR1769474_11053 ERR1769474_11069 ERR1769474_11070 ERR1769474_11115 ERR1769474_11128 ERR1769474_11178 ERR1769474_11191 ERR1769474_11196 ERR1769474_11199 ERR1769474_11202 ERR1769474_11209 ERR1769474_11210 ERR1769474_11218 ERR1769474_11230 ERR1769474_11268 ERR1769474_11290 ERR1769474_11291 ERR1769474_11330 ERR1769474_11363 ERR1769474_11419 ERR1769474_11424 ERR1769474_11432 ERR1769474_11468 ERR1769474_11535 ERR1769474_11548 ERR1769474_11549 ERR1769474_11569 ERR1769474_11589 ERR1769474_11590 ERR1769474_11599 ERR1769474_11603 ERR1769474_11613 ERR1769474_11696 ERR1769474_11697 ERR1769474_11700 ERR1769474_11733 ERR1769474_11742 ERR1769474_11770 ERR1769474_11785 ERR1769474_11907 ERR1769474_11910 ERR1769474_12001 ERR1769474_12022 ERR1769474_12036 ERR1769474_12058 ERR1769474_12067 ERR1769474_12076 ERR1769474_12083 ERR1769474_12128 ERR1769474_12172 ERR1769474_12173 ERR1769474_12188 ERR1769474_12227 ERR1769474_12244 ERR1769474_12246 ERR1769474_12299 ERR1769474_12322 ERR1769474_12351 ERR1769474_12383 ERR1769474_12384 ERR1769474_12437 ERR1769474_12485 ERR1769474_12521 ERR1769474_12532 ERR1769474_12545 ERR1769474_12586 ERR1769474_12635 ERR1769474_12669 ERR1769474_12676 ERR1769474_12684 ERR1769474_12703 ERR1769474_12705 ERR1769474_12771 ERR1769474_12775 ERR1769474_12816 ERR1769474_12828 ERR1769474_12835 ERR1769474_12876 ERR1769474_12901 ERR1769474_12913 ERR1769474_12924 ERR1769474_13028 ERR1769474_13100 ERR1769474_13113 ERR1769474_13146 ERR1769474_13226 ERR1769474_13227 ERR1769474_13232 ERR1769474_13254 ERR1769474_13291 ERR1769474_13292 ERR1769474_13298 ERR1769474_13303 ERR1769474_13305 ERR1769474_13309 ERR1769474_13352 ERR1769474_13363 ERR1769474_13414 ERR1769474_13423 ERR1769474_13443 ERR1769474_13444 ERR1769474_13448 ERR1769474_13478 ERR1769474_13507 ERR1769474_13563 ERR1769474_13571 ERR1769474_13618 ERR1769474_13654 ERR1769474_13673 ERR1769474_13676 ERR1769474_13677 ERR1769474_13699 ERR1769474_13710 ERR1769474_13722 ERR1769474_13740 ERR1769474_13742 ERR1769474_13743 ERR1769474_13755 ERR1769474_13772 ERR1769474_13804 ERR1769474_13808 ERR1769474_13904 ERR1769474_13961 ERR1769474_13995 ERR1769474_14012 ERR1769474_14015 ERR1769474_14019 ERR1769474_14021 ERR1769474_14023 ERR1769474_14048 ERR1769474_14064 ERR1769474_14083 ERR1769474_14084 ERR1769474_14104 ERR1769474_14140 ERR1769474_14143 ERR1769474_14166 ERR1769474_14198 ERR1769474_14199 ERR1769474_14262 ERR1769474_14302 ERR1769474_14310 ERR1769474_14322 ERR1769474_14332 ERR1769474_14361 ERR1769474_14372 ERR1769474_14406 ERR1769474_14413 ERR1769474_14414 ERR1769474_14471 ERR1769474_14494 ERR1769474_14583 ERR1769474_14608 ERR1769474_14609 ERR1769474_14617 ERR1769474_14760 ERR1769474_14788 ERR1769474_14805 ERR1769474_14818 ERR1769474_14824 ERR1769474_14846 ERR1769474_14897 ERR1769474_14946 ERR1769474_14949 ERR1769474_14982 ERR1769474_15038 ERR1769474_15218 ERR1769474_15230 ERR1769474_15240 ERR1769474_15252 ERR1769474_15260 ERR1769474_15266 ERR1769474_15289 ERR1769474_15301 ERR1769474_15335 ERR1769474_15345 ERR1769474_15355 ERR1769474_15382 ERR1769474_15431 ERR1769474_15440 ERR1769474_15449 ERR1769474_15451 ERR1769474_15469 ERR1769474_15477 ERR1769474_15634 ERR1769474_15710 ERR1769474_15719 ERR1769474_15724 ERR1769474_15751 ERR1769474_15768 ERR1769474_15771 ERR1769474_15819 ERR1769474_15842 ERR1769474_15892 ERR1769474_15894 ERR1769474_15897 ERR1769474_15944 ERR1769474_15973 ERR1769474_15977 ERR1769474_16014 ERR1769474_16023 ERR1769474_16030 ERR1769474_16048 ERR1769474_16083 ERR1769474_16117 ERR1769474_16145 ERR1769474_16177 ERR1769474_16188 ERR1769474_16202 ERR1769474_16209 ERR1769474_16215 ERR1769474_16218 ERR1769474_16226 ERR1769474_16249 ERR1769474_16258 ERR1769474_16340 ERR1769474_16394 ERR1769474_16412 ERR1769474_16415 ERR1769474_16418 ERR1769474_16427 ERR1769474_16526 ERR1769474_16533 ERR1769474_16534 ERR1769474_16561 ERR1769474_16566 ERR1769474_16632 ERR1769474_16671 ERR1769474_16713 ERR1769474_16731 ERR1769474_16739 ERR1769474_16761 ERR1769474_16778 ERR1769474_16781 ERR1769474_16785 ERR1769474_16819 ERR1769474_16833 ERR1769474_16856 ERR1769474_16877 ERR1769474_16896 ERR1769474_16948 ERR1769474_16959 ERR1769474_16966 ERR1769474_16978 ERR1769474_16989 ERR1769474_16993 ERR1769474_17011 ERR1769474_17029 ERR1769474_17036 ERR1769474_17047 ERR1769474_17079 ERR1769474_17084 ERR1769474_17107 ERR1769474_17150 ERR1769474_17177 ERR1769474_17226 ERR1769474_17249 ERR1769474_17272 ERR1769474_17281 ERR1769474_17284 ERR1769474_17300 ERR1769474_17301 ERR1769474_17371 ERR1769474_17409 ERR1769474_17440 ERR1769474_17443 ERR1769474_17466 ERR1769474_17482 ERR1769474_17540 ERR1769474_17577 ERR1769474_17589 ERR1769474_17596 ERR1769474_17603 ERR1769474_17614 ERR1769474_17615 ERR1769474_17623 ERR1769474_17624 ERR1769474_17647 ERR1769474_17654 ERR1769474_17669 ERR1769474_17695 ERR1769474_17702 ERR1769474_17707 ERR1769474_17725 ERR1769474_17731 ERR1769474_17761 ERR1769474_17785 ERR1769474_17795 ERR1769474_17806 ERR1769474_17869 ERR1769474_17899 ERR1769474_17925 ERR1769474_17961 ERR1769474_17991 ERR1769474_18029 ERR1769474_18037 ERR1769474_18041 ERR1769474_18043 ERR1769474_18055 ERR1769474_18056 ERR1769474_18124 ERR1769474_18140 ERR1769474_18160 ERR1769474_18178 ERR1769474_18197 ERR1769474_18230 ERR1769474_18249 ERR1769474_18297 ERR1769474_18303 ERR1769474_18394 ERR1769474_18437 ERR1769474_18445 ERR1769474_18454 ERR1769474_18476 ERR1769474_18492 ERR1769474_18505 ERR1769474_18515 ERR1769474_18584 ERR1769474_18604 ERR1769474_18632 ERR1769474_18641 ERR1769474_18654 ERR1769474_18657 ERR1769474_18697 ERR1769474_18698 ERR1769474_18766 ERR1769474_18767 ERR1769474_18791 ERR1769474_18801 ERR1769474_18810 ERR1769474_18838 ERR1769474_18850 ERR1769474_18883 ERR1769474_18887 ERR1769474_18912 ERR1769474_18931 ERR1769474_18953 ERR1769474_18964 ERR1769474_19007 ERR1769474_19010 ERR1769474_19020 ERR1769474_19061 ERR1769474_19070 ERR1769474_19077 ERR1769474_19094 ERR1769474_19183 ERR1769474_19246 ERR1769474_19251 ERR1769474_19269 ERR1769474_19296 ERR1769474_19307 ERR1769474_19317 ERR1769474_19357 ERR1769474_19385 ERR1769474_19386 ERR1769474_19448 ERR1769474_19479 ERR1769474_19483 ERR1769474_19497 ERR1769474_19504 ERR1769474_19535 ERR1769474_19559 ERR1769474_19574 ERR1769474_19610 ERR1769474_19694 ERR1769474_19829 ERR1769474_19838 ERR1769474_19895 ERR1769474_19904 ERR1769474_19975 ERR1769474_20064 ERR1769474_20073 ERR1769474_20103 ERR1769474_20133 ERR1769474_20144 ERR1769474_20173 ERR1769474_20180 ERR1769474_20214 ERR1769474_20234 ERR1769474_20279 ERR1769474_20342 ERR1769474_20444 ERR1769474_20446 ERR1769474_20499 ERR1769474_20540 ERR1769474_20609 ERR1769474_20659 ERR1769474_20718 ERR1769474_20732 ERR1769474_20737 ERR1769474_20740 ERR1769474_20787 ERR1769474_20823 ERR1769474_20824 ERR1769474_20835 ERR1769474_20857 ERR1769474_20866 ERR1769474_20902 ERR1769474_20910 ERR1769474_20919 ERR1769474_20938 ERR1769474_20961 ERR1769474_20982 ERR1769474_20990 ERR1769474_21010 ERR1769474_21022 ERR1769474_21085 ERR1769474_21290 ERR1769474_21333 ERR1769474_21357 ERR1769474_21410 ERR1769474_21420 ERR1769474_21430 ERR1769474_21450 ERR1769474_21481 ERR1769474_21499 ERR1769474_21607 ERR1769474_21654 ERR1769474_21657 ERR1769474_21687 ERR1769474_21690 ERR1769474_21696 ERR1769474_21706 ERR1769474_21749 ERR1769474_21765 ERR1769474_21831 ERR1769474_21850 ERR1769474_21882 ERR1769474_21889 ERR1769474_21997 ERR1769474_22016 ERR1769474_22031 ERR1769474_22055 ERR1769474_22059 ERR1769474_22068 ERR1769474_22073 ERR1769474_22076 ERR1769474_22093 ERR1769474_22157 ERR1769474_22159 ERR1769474_22161 ERR1769474_22229 ERR1769474_22407 ERR1769474_22432 ERR1769474_22529 ERR1769474_22547 ERR1769474_22641 ERR1769474_23150 ERR1769474_23391 ERR1769474_23405 ERR1769474_23615 ERR1769474_23666 ERR1769474_23673 ERR1769474_23714 ERR1769474_24069 ERR1769474_24195 ERR1769474_24345 ERR1769474_25191 ERR1769474_25326 ERR1769474_25378 ERR1769474_26163 ERR1769474_26223 ERR1769474_26428 ERR1769474_26649 ERR1769474_26735 ERR1769474_26838 ERR1769474_27072 ERR1769475_6 ERR1769475_21 ERR1769475_32 ERR1769475_43 ERR1769475_53 ERR1769475_56 ERR1769475_65 ERR1769475_67 ERR1769475_73 ERR1769475_77 ERR1769475_78 ERR1769475_101 ERR1769475_111 ERR1769475_117 ERR1769475_137 ERR1769475_144 ERR1769475_146 ERR1769475_149 ERR1769475_150 ERR1769475_151 ERR1769475_154 ERR1769475_207 ERR1769475_235 ERR1769475_243 ERR1769475_292 ERR1769475_293 ERR1769475_309 ERR1769475_310 ERR1769475_323 ERR1769475_330 ERR1769475_345 ERR1769475_346 ERR1769475_349 ERR1769475_355 ERR1769475_370 ERR1769475_379 ERR1769475_385 ERR1769475_400 ERR1769475_402 ERR1769475_405 ERR1769475_416 ERR1769475_422 ERR1769475_440 ERR1769475_457 ERR1769475_464 ERR1769475_486 ERR1769475_491 ERR1769475_504 ERR1769475_519 ERR1769475_521 ERR1769475_527 ERR1769475_529 ERR1769475_547 ERR1769475_553 ERR1769475_556 ERR1769475_565 ERR1769475_571 ERR1769475_578 ERR1769475_579 ERR1769475_582 ERR1769475_584 ERR1769475_599 ERR1769475_604 ERR1769475_608 ERR1769475_618 ERR1769475_625 ERR1769475_629 ERR1769475_654 ERR1769475_692 ERR1769475_698 ERR1769475_700 ERR1769475_713 ERR1769475_725 ERR1769475_726 ERR1769475_733 ERR1769475_734 ERR1769475_735 ERR1769475_753 ERR1769475_757 ERR1769475_779 ERR1769475_810 ERR1769475_866 ERR1769475_869 ERR1769475_887 ERR1769475_978 ERR1769475_988 ERR1769475_996 ERR1769475_1005 ERR1769475_1018 ERR1769475_1033 ERR1769475_1045 ERR1769475_1064 ERR1769475_1070 ERR1769475_1094 ERR1769475_1135 ERR1769475_1140 ERR1769475_1161 ERR1769475_1165 ERR1769475_1193 ERR1769475_1220 ERR1769475_1242 ERR1769475_1251 ERR1769475_1272 ERR1769475_1276 ERR1769475_1277 ERR1769475_1293 ERR1769475_1304 ERR1769475_1330 ERR1769475_1347 ERR1769475_1356 ERR1769475_1358 ERR1769475_1369 ERR1769475_1383 ERR1769475_1392 ERR1769475_1395 ERR1769475_1416 ERR1769475_1417 ERR1769475_1434 ERR1769475_1443 ERR1769475_1459 ERR1769475_1460 ERR1769475_1467 ERR1769475_1476 ERR1769475_1521 ERR1769475_1530 ERR1769475_1532 ERR1769475_1548 ERR1769475_1557 ERR1769475_1581 ERR1769475_1590 ERR1769475_1592 ERR1769475_1619 ERR1769475_1644 ERR1769475_1649 ERR1769475_1656 ERR1769475_1675 ERR1769475_1689 ERR1769475_1690 ERR1769475_1714 ERR1769475_1715 ERR1769475_1719 ERR1769475_1735 ERR1769475_1738 ERR1769475_1739 ERR1769475_1762 ERR1769475_1767 ERR1769475_1775 ERR1769475_1778 ERR1769475_1790 ERR1769475_1806 ERR1769475_1808 ERR1769475_1809 ERR1769475_1836 ERR1769475_1837 ERR1769475_1864 ERR1769475_1874 ERR1769475_1891 ERR1769475_1916 ERR1769475_1922 ERR1769475_1946 ERR1769475_1948 ERR1769475_2012 ERR1769475_2016 ERR1769475_2032 ERR1769475_2034 ERR1769475_2035 ERR1769475_2042 ERR1769475_2051 ERR1769475_2057 ERR1769475_2071 ERR1769475_2081 ERR1769475_2082 ERR1769475_2088 ERR1769475_2099 ERR1769475_2101 ERR1769475_2103 ERR1769475_2117 ERR1769475_2118 ERR1769475_2125 ERR1769475_2136 ERR1769475_2137 ERR1769475_2140 ERR1769475_2180 ERR1769475_2189 ERR1769475_2239 ERR1769475_2240 ERR1769475_2286 ERR1769475_2287 ERR1769475_2300 ERR1769475_2307 ERR1769475_2325 ERR1769475_2328 ERR1769475_2329 ERR1769475_2341 ERR1769475_2362 ERR1769475_2382 ERR1769475_2388 ERR1769475_2432 ERR1769475_2461 ERR1769475_2470 ERR1769475_2473 ERR1769475_2487 ERR1769475_2492 ERR1769475_2513 ERR1769475_2522 ERR1769475_2528 ERR1769475_2537 ERR1769475_2542 ERR1769475_2549 ERR1769475_2558 ERR1769475_2578 ERR1769475_2590 ERR1769475_2592 ERR1769475_2615 ERR1769475_2624 ERR1769475_2662 ERR1769475_2666 ERR1769475_2692 ERR1769475_2704 ERR1769475_2705 ERR1769475_2709 ERR1769475_2732 ERR1769475_2741 ERR1769475_2752 ERR1769475_2753 ERR1769475_2761 ERR1769475_2772 ERR1769475_2792 ERR1769475_2808 ERR1769475_2817 ERR1769475_2820 ERR1769475_2828 ERR1769475_2836 ERR1769475_2837 ERR1769475_2851 ERR1769475_2889 ERR1769475_2894 ERR1769475_2902 ERR1769475_2929 ERR1769475_2949 ERR1769475_2953 ERR1769475_2959 ERR1769475_2972 ERR1769475_2989 ERR1769475_2990 ERR1769475_3006 ERR1769475_3009 ERR1769475_3025 ERR1769475_3041 ERR1769475_3048 ERR1769475_3056 ERR1769475_3062 ERR1769475_3068 ERR1769475_3072 ERR1769475_3074 ERR1769475_3078 ERR1769475_3093 ERR1769475_3101 ERR1769475_3105 ERR1769475_3107 ERR1769475_3153 ERR1769475_3157 ERR1769475_3163 ERR1769475_3180 ERR1769475_3190 ERR1769475_3192 ERR1769475_3211 ERR1769475_3233 ERR1769475_3238 ERR1769475_3265 ERR1769475_3267 ERR1769475_3277 ERR1769475_3279 ERR1769475_3288 ERR1769475_3300 ERR1769475_3307 ERR1769475_3317 ERR1769475_3326 ERR1769475_3330 ERR1769475_3348 ERR1769475_3357 ERR1769475_3376 ERR1769475_3389 ERR1769475_3393 ERR1769475_3413 ERR1769475_3424 ERR1769475_3431 ERR1769475_3438 ERR1769475_3455 ERR1769475_3465 ERR1769475_3482 ERR1769475_3483 ERR1769475_3497 ERR1769475_3498 ERR1769475_3505 ERR1769475_3518 ERR1769475_3528 ERR1769475_3539 ERR1769475_3549 ERR1769475_3556 ERR1769475_3567 ERR1769475_3578 ERR1769475_3583 ERR1769475_3599 ERR1769475_3601 ERR1769475_3606 ERR1769475_3616 ERR1769475_3617 ERR1769475_3629 ERR1769475_3638 ERR1769475_3649 ERR1769475_3677 ERR1769475_3680 ERR1769475_3699 ERR1769475_3703 ERR1769475_3705 ERR1769475_3707 ERR1769475_3709 ERR1769475_3712 ERR1769475_3722 ERR1769475_3741 ERR1769475_3758 ERR1769475_3761 ERR1769475_3766 ERR1769475_3769 ERR1769475_3772 ERR1769475_3774 ERR1769475_3795 ERR1769475_3812 ERR1769475_3819 ERR1769475_3828 ERR1769475_3829 ERR1769475_3857 ERR1769475_3867 ERR1769475_3881 ERR1769475_3889 ERR1769475_3897 ERR1769475_3912 ERR1769475_3926 ERR1769475_3937 ERR1769475_3942 ERR1769475_3954 ERR1769475_3955 ERR1769475_3962 ERR1769475_3999 ERR1769475_4004 ERR1769475_4009 ERR1769475_4039 ERR1769475_4041 ERR1769475_4069 ERR1769475_4087 ERR1769475_4088 ERR1769475_4109 ERR1769475_4120 ERR1769475_4122 ERR1769475_4126 ERR1769475_4131 ERR1769475_4149 ERR1769475_4171 ERR1769475_4181 ERR1769475_4183 ERR1769475_4208 ERR1769475_4248 ERR1769475_4250 ERR1769475_4260 ERR1769475_4268 ERR1769475_4269 ERR1769475_4288 ERR1769475_4339 ERR1769475_4341 ERR1769475_4355 ERR1769475_4378 ERR1769475_4387 ERR1769475_4398 ERR1769475_4422 ERR1769475_4428 ERR1769475_4439 ERR1769475_4440 ERR1769475_4457 ERR1769475_4484 ERR1769475_4509 ERR1769475_4511 ERR1769475_4514 ERR1769475_4519 ERR1769475_4525 ERR1769475_4552 ERR1769475_4558 ERR1769475_4566 ERR1769475_4572 ERR1769475_4583 ERR1769475_4586 ERR1769475_4593 ERR1769475_4596 ERR1769475_4601 ERR1769475_4640 ERR1769475_4641 ERR1769475_4649 ERR1769475_4667 ERR1769475_4674 ERR1769475_4675 ERR1769475_4676 ERR1769475_4695 ERR1769475_4696 ERR1769475_4731 ERR1769475_4770 ERR1769475_4782 ERR1769475_4785 ERR1769475_4786 ERR1769475_4790 ERR1769475_4809 ERR1769475_4817 ERR1769475_4818 ERR1769475_4851 ERR1769475_4866 ERR1769475_4878 ERR1769475_4911 ERR1769475_4919 ERR1769475_4945 ERR1769475_4947 ERR1769475_4958 ERR1769475_4959 ERR1769475_4972 ERR1769475_5056 ERR1769475_5103 ERR1769475_5117 ERR1769475_5135 ERR1769475_5144 ERR1769475_5145 ERR1769475_5160 ERR1769475_5163 ERR1769475_5170 ERR1769475_5171 ERR1769475_5216 ERR1769475_5226 ERR1769475_5230 ERR1769475_5252 ERR1769475_5276 ERR1769475_5287 ERR1769475_5304 ERR1769475_5308 ERR1769475_5314 ERR1769475_5315 ERR1769475_5318 ERR1769475_5328 ERR1769475_5342 ERR1769475_5343 ERR1769475_5356 ERR1769475_5357 ERR1769475_5375 ERR1769475_5383 ERR1769475_5393 ERR1769475_5403 ERR1769475_5424 ERR1769475_5440 ERR1769475_5453 ERR1769475_5458 ERR1769475_5464 ERR1769475_5516 ERR1769475_5524 ERR1769475_5549 ERR1769475_5559 ERR1769475_5561 ERR1769475_5564 ERR1769475_5580 ERR1769475_5583 ERR1769475_5597 ERR1769475_5630 ERR1769475_5713 ERR1769475_5725 ERR1769475_5755 ERR1769475_5758 ERR1769475_5773 ERR1769475_5806 ERR1769475_5811 ERR1769475_5838 ERR1769475_5840 ERR1769475_5864 ERR1769475_5866 ERR1769475_5891 ERR1769475_5893 ERR1769475_5907 ERR1769475_5909 ERR1769475_5921 ERR1769475_5922 ERR1769475_5953 ERR1769475_5995 ERR1769475_5996 ERR1769475_6031 ERR1769475_6038 ERR1769475_6045 ERR1769475_6046 ERR1769475_6072 ERR1769475_6106 ERR1769475_6118 ERR1769475_6119 ERR1769475_6130 ERR1769475_6140 ERR1769475_6150 ERR1769475_6166 ERR1769475_6189 ERR1769475_6195 ERR1769475_6227 ERR1769475_6237 ERR1769475_6245 ERR1769475_6256 ERR1769475_6260 ERR1769475_6282 ERR1769475_6284 ERR1769475_6303 ERR1769475_6321 ERR1769475_6342 ERR1769475_6352 ERR1769475_6364 ERR1769475_6385 ERR1769475_6416 ERR1769475_6434 ERR1769475_6467 ERR1769475_6468 ERR1769475_6482 ERR1769475_6483 ERR1769475_6506 ERR1769475_6521 ERR1769475_6531 ERR1769475_6573 ERR1769475_6576 ERR1769475_6602 ERR1769475_6611 ERR1769475_6622 ERR1769475_6628 ERR1769475_6644 ERR1769475_6661 ERR1769475_6682 ERR1769475_6721 ERR1769475_6732 ERR1769475_6733 ERR1769475_6743 ERR1769475_6746 ERR1769475_6747 ERR1769475_6749 ERR1769475_6754 ERR1769475_6780 ERR1769475_6782 ERR1769475_6791 ERR1769475_6800 ERR1769475_6812 ERR1769475_6820 ERR1769475_6836 ERR1769475_6844 ERR1769475_6847 ERR1769475_6879 ERR1769475_6881 ERR1769475_6892 ERR1769475_6895 ERR1769475_6896 ERR1769475_6899 ERR1769475_6912 ERR1769475_6921 ERR1769475_6924 ERR1769475_6929 ERR1769475_6931 ERR1769475_6948 ERR1769475_6981 ERR1769475_6985 ERR1769475_6992 ERR1769475_6999 ERR1769475_7007 ERR1769475_7022 ERR1769475_7027 ERR1769475_7128 ERR1769475_7134 ERR1769475_7139 ERR1769475_7158 ERR1769475_7181 ERR1769475_7188 ERR1769475_7189 ERR1769475_7191 ERR1769475_7197 ERR1769475_7199 ERR1769475_7231 ERR1769475_7258 ERR1769475_7272 ERR1769475_7299 ERR1769475_7328 ERR1769475_7348 ERR1769475_7353 ERR1769475_7354 ERR1769475_7380 ERR1769475_7386 ERR1769475_7407 ERR1769475_7411 ERR1769475_7429 ERR1769475_7439 ERR1769475_7442 ERR1769475_7446 ERR1769475_7448 ERR1769475_7449 ERR1769475_7459 ERR1769475_7460 ERR1769475_7470 ERR1769475_7473 ERR1769475_7476 ERR1769475_7486 ERR1769475_7588 ERR1769475_7590 ERR1769475_7611 ERR1769475_7612 ERR1769475_7624 ERR1769475_7631 ERR1769475_7658 ERR1769475_7662 ERR1769475_7672 ERR1769475_7690 ERR1769475_7701 ERR1769475_7702 ERR1769475_7704 ERR1769475_7741 ERR1769475_7751 ERR1769475_7755 ERR1769475_7756 ERR1769475_7757 ERR1769475_7792 ERR1769475_7810 ERR1769475_7821 ERR1769475_7837 ERR1769475_7888 ERR1769475_7895 ERR1769475_7908 ERR1769475_7910 ERR1769475_7912 ERR1769475_7947 ERR1769475_7963 ERR1769475_7971 ERR1769475_7981 ERR1769475_7982 ERR1769475_8007 ERR1769475_8011 ERR1769475_8022 ERR1769475_8048 ERR1769475_8053 ERR1769475_8061 ERR1769475_8098 ERR1769475_8104 ERR1769475_8105 ERR1769475_8116 ERR1769475_8117 ERR1769475_8121 ERR1769475_8141 ERR1769475_8158 ERR1769475_8172 ERR1769475_8185 ERR1769475_8189 ERR1769475_8208 ERR1769475_8221 ERR1769475_8236 ERR1769475_8249 ERR1769475_8250 ERR1769475_8271 ERR1769475_8275 ERR1769475_8279 ERR1769475_8280 ERR1769475_8281 ERR1769475_8287 ERR1769475_8321 ERR1769475_8322 ERR1769475_8362 ERR1769475_8392 ERR1769475_8396 ERR1769475_8446 ERR1769475_8456 ERR1769475_8466 ERR1769475_8480 ERR1769475_8485 ERR1769475_8530 ERR1769475_8538 ERR1769475_8560 ERR1769475_8575 ERR1769475_8579 ERR1769475_8580 ERR1769475_8590 ERR1769475_8595 ERR1769475_8623 ERR1769475_8624 ERR1769475_8634 ERR1769475_8635 ERR1769475_8660 ERR1769475_8667 ERR1769475_8685 ERR1769475_8711 ERR1769475_8714 ERR1769475_8748 ERR1769475_8801 ERR1769475_8809 ERR1769475_8830 ERR1769475_8837 ERR1769475_8847 ERR1769475_8857 ERR1769475_8868 ERR1769475_8870 ERR1769475_8878 ERR1769475_8879 ERR1769475_8889 ERR1769475_8913 ERR1769475_8916 ERR1769475_8917 ERR1769475_9004 ERR1769475_9008 ERR1769475_9022 ERR1769475_9023 ERR1769475_9030 ERR1769475_9051 ERR1769475_9056 ERR1769475_9058 ERR1769475_9066 ERR1769475_9077 ERR1769475_9084 ERR1769475_9112 ERR1769475_9136 ERR1769475_9152 ERR1769475_9167 ERR1769475_9189 ERR1769475_9199 ERR1769475_9201 ERR1769475_9244 ERR1769475_9265 ERR1769475_9266 ERR1769475_9271 ERR1769475_9284 ERR1769475_9292 ERR1769475_9309 ERR1769475_9350 ERR1769475_9367 ERR1769475_9370 ERR1769475_9384 ERR1769475_9400 ERR1769475_9404 ERR1769475_9425 ERR1769475_9431 ERR1769475_9435 ERR1769475_9458 ERR1769475_9480 ERR1769475_9483 ERR1769475_9516 ERR1769475_9528 ERR1769475_9530 ERR1769475_9531 ERR1769475_9538 ERR1769475_9554 ERR1769475_9566 ERR1769475_9572 ERR1769475_9575 ERR1769475_9601 ERR1769475_9604 ERR1769475_9605 ERR1769475_9608 ERR1769475_9615 ERR1769475_9633 ERR1769475_9635 ERR1769475_9665 ERR1769475_9678 ERR1769475_9684 ERR1769475_9721 ERR1769475_9726 ERR1769475_9727 ERR1769475_9735 ERR1769475_9762 ERR1769475_9763 ERR1769475_9770 ERR1769475_9829 ERR1769475_9836 ERR1769475_9846 ERR1769475_9858 ERR1769475_9866 ERR1769475_9887 ERR1769475_9897 ERR1769475_9900 ERR1769475_9924 ERR1769475_9926 ERR1769475_9945 ERR1769475_9946 ERR1769475_9947 ERR1769475_9948 ERR1769475_9953 ERR1769475_9954 ERR1769475_9959 ERR1769475_9963 ERR1769475_9968 ERR1769475_9997 ERR1769475_10028 ERR1769475_10046 ERR1769475_10101 ERR1769475_10106 ERR1769475_10120 ERR1769475_10149 ERR1769475_10181 ERR1769475_10203 ERR1769475_10214 ERR1769475_10228 ERR1769475_10229 ERR1769475_10255 ERR1769475_10256 ERR1769475_10257 ERR1769475_10263 ERR1769475_10271 ERR1769475_10272 ERR1769475_10296 ERR1769475_10309 ERR1769475_10321 ERR1769475_10357 ERR1769475_10362 ERR1769475_10366 ERR1769475_10367 ERR1769475_10368 ERR1769475_10373 ERR1769475_10376 ERR1769475_10378 ERR1769475_10409 ERR1769475_10414 ERR1769475_10428 ERR1769475_10433 ERR1769475_10455 ERR1769475_10458 ERR1769475_10459 ERR1769475_10461 ERR1769475_10484 ERR1769475_10499 ERR1769475_10503 ERR1769475_10511 ERR1769475_10518 ERR1769475_10519 ERR1769475_10527 ERR1769475_10539 ERR1769475_10545 ERR1769475_10547 ERR1769475_10548 ERR1769475_10557 ERR1769475_10622 ERR1769475_10625 ERR1769475_10629 ERR1769475_10630 ERR1769475_10641 ERR1769475_10645 ERR1769475_10683 ERR1769475_10686 ERR1769475_10695 ERR1769475_10698 ERR1769475_10700 ERR1769475_10706 ERR1769475_10711 ERR1769475_10713 ERR1769475_10731 ERR1769475_10757 ERR1769475_10758 ERR1769475_10773 ERR1769475_10791 ERR1769475_10804 ERR1769475_10813 ERR1769475_10814 ERR1769475_10816 ERR1769475_10823 ERR1769475_10839 ERR1769475_10841 ERR1769475_10842 ERR1769475_10848 ERR1769475_10869 ERR1769475_10883 ERR1769475_10888 ERR1769475_10889 ERR1769475_10892 ERR1769475_10899 ERR1769475_10903 ERR1769475_10910 ERR1769475_10911 ERR1769475_10936 ERR1769475_10937 ERR1769475_10938 ERR1769475_10945 ERR1769475_10976 ERR1769475_10997 ERR1769475_11022 ERR1769475_11037 ERR1769475_11049 ERR1769475_11051 ERR1769475_11059 ERR1769475_11077 ERR1769475_11083 ERR1769475_11114 ERR1769475_11118 ERR1769475_11140 ERR1769475_11141 ERR1769475_11151 ERR1769475_11168 ERR1769475_11182 ERR1769475_11201 ERR1769475_11235 ERR1769475_11241 ERR1769475_11257 ERR1769475_11266 ERR1769475_11268 ERR1769475_11308 ERR1769475_11309 ERR1769475_11322 ERR1769475_11323 ERR1769475_11338 ERR1769475_11358 ERR1769475_11371 ERR1769475_11373 ERR1769475_11412 ERR1769475_11418 ERR1769475_11426 ERR1769475_11464 ERR1769475_11469 ERR1769475_11481 ERR1769475_11487 ERR1769475_11503 ERR1769475_11507 ERR1769475_11521 ERR1769475_11527 ERR1769475_11530 ERR1769475_11536 ERR1769475_11557 ERR1769475_11566 ERR1769475_11575 ERR1769475_11585 ERR1769475_11587 ERR1769475_11622 ERR1769475_11627 ERR1769475_11628 ERR1769475_11633 ERR1769475_11663 ERR1769475_11682 ERR1769475_11684 ERR1769475_11699 ERR1769475_11700 ERR1769475_11714 ERR1769475_11726 ERR1769475_11732 ERR1769475_11737 ERR1769475_11742 ERR1769475_11743 ERR1769475_11745 ERR1769475_11825 ERR1769475_11830 ERR1769475_11838 ERR1769475_11864 ERR1769475_11927 ERR1769475_11932 ERR1769475_11939 ERR1769475_11943 ERR1769475_11951 ERR1769475_11952 ERR1769475_11990 ERR1769475_11996 ERR1769475_12012 ERR1769475_12028 ERR1769475_12040 ERR1769475_12066 ERR1769475_12087 ERR1769475_12109 ERR1769475_12123 ERR1769475_12124 ERR1769475_12125 ERR1769475_12147 ERR1769475_12152 ERR1769475_12159 ERR1769475_12164 ERR1769475_12179 ERR1769475_12203 ERR1769475_12256 ERR1769475_12298 ERR1769475_12365 ERR1769475_12367 ERR1769475_12369 ERR1769475_12370 ERR1769475_12407 ERR1769475_12414 ERR1769475_12420 ERR1769475_12434 ERR1769475_12436 ERR1769475_12445 ERR1769475_12450 ERR1769475_12451 ERR1769475_12452 ERR1769475_12478 ERR1769475_12497 ERR1769475_12498 ERR1769475_12523 ERR1769475_12534 ERR1769475_12543 ERR1769475_12549 ERR1769475_12562 ERR1769475_12564 ERR1769475_12569 ERR1769475_12595 ERR1769475_12618 ERR1769475_12637 ERR1769475_12688 ERR1769475_12704 ERR1769475_12724 ERR1769475_12764 ERR1769475_12781 ERR1769475_12790 ERR1769475_12793 ERR1769475_12826 ERR1769475_12864 ERR1769475_12905 ERR1769475_12949 ERR1769475_12970 ERR1769475_12982 ERR1769475_13029 ERR1769475_13049 ERR1769475_13065 ERR1769475_13078 ERR1769475_13084 ERR1769475_13096 ERR1769475_13102 ERR1769475_13127 ERR1769475_13134 ERR1769475_13142 ERR1769475_13144 ERR1769475_13145 ERR1769475_13184 ERR1769475_13201 ERR1769475_13230 ERR1769475_13236 ERR1769475_13238 ERR1769475_13272 ERR1769475_13291 ERR1769475_13299 ERR1769475_13300 ERR1769475_13301 ERR1769475_13321 ERR1769475_13329 ERR1769475_13352 ERR1769475_13363 ERR1769475_13364 ERR1769475_13409 ERR1769475_13412 ERR1769475_13416 ERR1769475_13417 ERR1769475_13435 ERR1769475_13455 ERR1769475_13473 ERR1769475_13480 ERR1769475_13482 ERR1769475_13502 ERR1769475_13508 ERR1769475_13539 ERR1769475_13541 ERR1769475_13547 ERR1769475_13554 ERR1769475_13558 ERR1769475_13567 ERR1769475_13572 ERR1769475_13584 ERR1769475_13590 ERR1769475_13596 ERR1769475_13601 ERR1769475_13614 ERR1769475_13645 ERR1769475_13657 ERR1769475_13663 ERR1769475_13668 ERR1769475_13672 ERR1769475_13739 ERR1769475_13767 ERR1769475_13774 ERR1769475_13776 ERR1769475_13778 ERR1769475_13780 ERR1769475_13796 ERR1769475_13801 ERR1769475_13839 ERR1769475_13846 ERR1769475_13875 ERR1769475_13883 ERR1769475_13888 ERR1769475_13896 ERR1769475_13898 ERR1769475_13915 ERR1769475_13916 ERR1769475_13918 ERR1769475_13922 ERR1769475_13929 ERR1769475_13937 ERR1769475_13939 ERR1769475_13943 ERR1769475_13956 ERR1769475_13985 ERR1769475_13989 ERR1769475_14006 ERR1769475_14021 ERR1769475_14028 ERR1769475_14052 ERR1769475_14071 ERR1769475_14075 ERR1769475_14135 ERR1769475_14152 ERR1769475_14153 ERR1769475_14171 ERR1769475_14176 ERR1769475_14204 ERR1769475_14213 ERR1769475_14219 ERR1769475_14225 ERR1769475_14238 ERR1769475_14255 ERR1769475_14258 ERR1769475_14287 ERR1769475_14301 ERR1769475_14335 ERR1769475_14341 ERR1769475_14364 ERR1769475_14369 ERR1769475_14383 ERR1769475_14408 ERR1769475_14430 ERR1769475_14444 ERR1769475_14461 ERR1769475_14465 ERR1769475_14468 ERR1769475_14480 ERR1769475_14486 ERR1769475_14487 ERR1769475_14495 ERR1769475_14499 ERR1769475_14502 ERR1769475_14516 ERR1769475_14517 ERR1769475_14537 ERR1769475_14546 ERR1769475_14550 ERR1769475_14551 ERR1769475_14553 ERR1769475_14560 ERR1769475_14570 ERR1769475_14576 ERR1769475_14578 ERR1769475_14593 ERR1769475_14614 ERR1769475_14643 ERR1769475_14661 ERR1769475_14665 ERR1769475_14673 ERR1769475_14684 ERR1769475_14704 ERR1769475_14706 ERR1769475_14707 ERR1769475_14711 ERR1769475_14726 ERR1769475_14752 ERR1769475_14754 ERR1769475_14760 ERR1769475_14764 ERR1769475_14767 ERR1769475_14787 ERR1769475_14799 ERR1769475_14831 ERR1769475_14835 ERR1769475_14845 ERR1769475_14846 ERR1769475_14862 ERR1769475_14869 ERR1769475_14872 ERR1769475_14874 ERR1769475_14880 ERR1769475_14910 ERR1769475_14914 ERR1769475_14936 ERR1769475_14961 ERR1769475_14971 ERR1769475_14979 ERR1769475_15009 ERR1769475_15036 ERR1769475_15073 ERR1769475_15103 ERR1769475_15111 ERR1769475_15124 ERR1769475_15129 ERR1769475_15130 ERR1769475_15151 ERR1769475_15166 ERR1769475_15174 ERR1769475_15208 ERR1769475_15211 ERR1769475_15215 ERR1769475_15239 ERR1769475_15248 ERR1769475_15257 ERR1769475_15282 ERR1769475_15296 ERR1769475_15311 ERR1769475_15358 ERR1769475_15383 ERR1769475_15395 ERR1769475_15416 ERR1769475_15430 ERR1769475_15454 ERR1769475_15480 ERR1769475_15487 ERR1769475_15493 ERR1769475_15500 ERR1769475_15509 ERR1769475_15511 ERR1769475_15547 ERR1769475_15564 ERR1769475_15584 ERR1769475_15589 ERR1769475_15605 ERR1769475_15610 ERR1769475_15617 ERR1769475_15642 ERR1769475_15664 ERR1769475_15689 ERR1769475_15692 ERR1769475_15697 ERR1769475_15756 ERR1769475_15762 ERR1769475_15773 ERR1769475_15775 ERR1769475_15776 ERR1769475_15786 ERR1769475_15808 ERR1769475_15815 ERR1769475_15816 ERR1769475_15820 ERR1769475_15822 ERR1769475_15830 ERR1769475_15841 ERR1769475_15843 ERR1769475_15855 ERR1769475_15896 ERR1769475_15904 ERR1769475_15915 ERR1769475_15925 ERR1769475_15947 ERR1769475_15949 ERR1769475_15952 ERR1769475_15953 ERR1769475_15958 ERR1769475_15965 ERR1769475_15966 ERR1769475_15969 ERR1769475_15970 ERR1769475_15974 ERR1769475_15975 ERR1769475_15979 ERR1769475_15994 ERR1769475_15997 ERR1769475_15999 ERR1769475_16008 ERR1769475_16010 ERR1769475_16021 ERR1769475_16034 ERR1769475_16061 ERR1769475_16074 ERR1769475_16077 ERR1769475_16086 ERR1769475_16102 ERR1769475_16111 ERR1769475_16112 ERR1769475_16151 ERR1769475_16167 ERR1769475_16179 ERR1769475_16191 ERR1769475_16201 ERR1769475_16204 ERR1769475_16207 ERR1769475_16233 ERR1769475_16234 ERR1769475_16267 ERR1769475_16271 ERR1769475_16275 ERR1769475_16276 ERR1769475_16278 ERR1769475_16294 ERR1769475_16299 ERR1769475_16302 ERR1769475_16315 ERR1769475_16330 ERR1769475_16348 ERR1769475_16377 ERR1769475_16389 ERR1769475_16407 ERR1769475_16420 ERR1769475_16433 ERR1769475_16438 ERR1769475_16471 ERR1769475_16485 ERR1769475_16489 ERR1769475_16509 ERR1769475_16522 ERR1769475_16535 ERR1769475_16568 ERR1769475_16580 ERR1769475_16586 ERR1769475_16597 ERR1769475_16598 ERR1769475_16608 ERR1769475_16630 ERR1769475_16632 ERR1769475_16635 ERR1769475_16640 ERR1769475_16681 ERR1769475_16684 ERR1769475_16725 ERR1769475_16739 ERR1769475_16741 ERR1769475_16793 ERR1769475_16794 ERR1769475_16829 ERR1769475_16832 ERR1769475_16845 ERR1769475_16872 ERR1769475_16882 ERR1769475_16883 ERR1769475_16890 ERR1769475_16893 ERR1769475_16913 ERR1769475_16917 ERR1769475_16943 ERR1769475_16947 ERR1769475_16953 ERR1769475_16986 ERR1769475_17009 ERR1769475_17020 ERR1769475_17024 ERR1769475_17035 ERR1769475_17065 ERR1769475_17086 ERR1769475_17087 ERR1769475_17114 ERR1769475_17120 ERR1769475_17128 ERR1769475_17133 ERR1769475_17141 ERR1769475_17154 ERR1769475_17156 ERR1769475_17165 ERR1769475_17182 ERR1769475_17203 ERR1769475_17207 ERR1769475_17266 ERR1769475_17270 ERR1769475_17280 ERR1769475_17281 ERR1769475_17284 ERR1769475_17309 ERR1769475_17368 ERR1769475_17371 ERR1769475_17375 ERR1769475_17376 ERR1769475_17391 ERR1769475_17392 ERR1769475_17399 ERR1769475_17428 ERR1769475_17435 ERR1769475_17463 ERR1769475_17464 ERR1769475_17474 ERR1769475_17480 ERR1769475_17486 ERR1769475_17526 ERR1769475_17537 ERR1769475_17546 ERR1769475_17569 ERR1769475_17570 ERR1769475_17593 ERR1769475_17598 ERR1769475_17611 ERR1769475_17615 ERR1769475_17642 ERR1769475_17657 ERR1769475_17660 ERR1769475_17663 ERR1769475_17682 ERR1769475_17693 ERR1769475_17739 ERR1769475_17754 ERR1769475_17763 ERR1769475_17796 ERR1769475_17797 ERR1769475_17810 ERR1769475_17851 ERR1769475_17856 ERR1769475_17865 ERR1769475_17880 ERR1769475_17899 ERR1769475_17907 ERR1769475_17911 ERR1769475_17932 ERR1769475_17936 ERR1769475_17938 ERR1769475_17949 ERR1769475_17968 ERR1769475_17993 ERR1769475_18005 ERR1769475_18006 ERR1769475_18009 ERR1769475_18013 ERR1769475_18021 ERR1769475_18022 ERR1769475_18046 ERR1769475_18075 ERR1769475_18081 ERR1769475_18094 ERR1769475_18118 ERR1769475_18146 ERR1769475_18164 ERR1769475_18170 ERR1769475_18176 ERR1769475_18216 ERR1769475_18238 ERR1769475_18240 ERR1769475_18262 ERR1769475_18264 ERR1769475_18266 ERR1769475_18270 ERR1769475_18274 ERR1769475_18289 ERR1769475_18341 ERR1769475_18355 ERR1769475_18359 ERR1769475_18413 ERR1769475_18415 ERR1769475_18432 ERR1769475_18443 ERR1769475_18465 ERR1769475_18469 ERR1769475_18490 ERR1769475_18535 ERR1769475_18544 ERR1769475_18563 ERR1769475_18568 ERR1769475_18600 ERR1769475_18601 ERR1769475_18628 ERR1769475_18644 ERR1769475_18671 ERR1769475_18672 ERR1769475_18685 ERR1769475_18689 ERR1769475_18722 ERR1769475_18732 ERR1769475_18780 ERR1769475_18833 ERR1769475_18863 ERR1769475_18901 ERR1769475_18935 ERR1769475_18941 ERR1769475_18974 ERR1769475_18977 ERR1769475_19002 ERR1769475_19014 ERR1769475_19022 ERR1769475_19023 ERR1769475_19041 ERR1769475_19042 ERR1769475_19064 ERR1769475_19144 ERR1769475_19153 ERR1769475_19161 ERR1769475_19164 ERR1769475_19178 ERR1769475_19193 ERR1769475_19223 ERR1769475_19224 ERR1769475_19248 ERR1769475_19264 ERR1769475_19269 ERR1769475_19292 ERR1769475_19296 ERR1769475_19313 ERR1769475_19330 ERR1769475_19331 ERR1769475_19356 ERR1769475_19364 ERR1769475_19374 ERR1769475_19380 ERR1769475_19403 ERR1769475_19428 ERR1769475_19436 ERR1769475_19453 ERR1769475_19457 ERR1769475_19459 ERR1769475_19474 ERR1769475_19482 ERR1769475_19488 ERR1769475_19513 ERR1769475_19520 ERR1769475_19536 ERR1769475_19546 ERR1769475_19566 ERR1769475_19570 ERR1769475_19587 ERR1769475_19589 ERR1769475_19647 ERR1769475_19652 ERR1769475_19668 ERR1769475_19673 ERR1769475_19674 ERR1769475_19676 ERR1769475_19677 ERR1769475_19690 ERR1769475_19691 ERR1769475_19703 ERR1769475_19741 ERR1769475_19746 ERR1769475_19772 ERR1769475_19797 ERR1769475_19799 ERR1769475_19800 ERR1769475_19801 ERR1769475_19806 ERR1769475_19823 ERR1769475_19826 ERR1769475_19828 ERR1769475_19852 ERR1769475_19855 ERR1769475_19879 ERR1769475_19880 ERR1769475_19897 ERR1769475_19906 ERR1769475_19920 ERR1769475_19925 ERR1769475_19941 ERR1769475_19975 ERR1769475_19983 ERR1769475_19985 ERR1769475_19986 ERR1769475_19989 ERR1769475_19998 ERR1769475_20035 ERR1769475_20048 ERR1769475_20058 ERR1769475_20059 ERR1769475_20084 ERR1769475_20085 ERR1769475_20093 ERR1769475_20095 ERR1769475_20097 ERR1769475_20154 ERR1769475_20156 ERR1769475_20167 ERR1769475_20185 ERR1769475_20196 ERR1769475_20197 ERR1769475_20262 ERR1769475_20303 ERR1769475_20309 ERR1769475_20321 ERR1769475_20323 ERR1769475_20352 ERR1769475_20387 ERR1769475_20388 ERR1769475_20412 ERR1769475_20423 ERR1769475_20426 ERR1769475_20435 ERR1769475_20469 ERR1769475_20485 ERR1769475_20490 ERR1769475_20491 ERR1769475_20496 ERR1769475_20509 ERR1769475_20528 ERR1769475_20549 ERR1769475_20550 ERR1769475_20555 ERR1769475_20570 ERR1769475_20578 ERR1769475_20592 ERR1769475_20593 ERR1769475_20615 ERR1769475_20616 ERR1769475_20627 ERR1769475_20636 ERR1769475_20637 ERR1769475_20642 ERR1769475_20648 ERR1769475_20654 ERR1769475_20689 ERR1769475_20692 ERR1769475_20695 ERR1769475_20698 ERR1769475_20776 ERR1769475_20842 ERR1769475_20871 ERR1769475_20905 ERR1769475_20952 ERR1769475_20998 ERR1769475_21134 ERR1769475_21176 ERR1769475_21200 ERR1769475_21239 ERR1769475_21789 ERR1769475_21886 ERR1769475_21899 ERR1769475_22247 ERR1769475_22294 ERR1769475_22651 ERR1769475_22709 ERR1769475_22792 ERR1769475_22999 ERR1769475_23033 ERR1769475_23049 ERR1769475_23151 ERR1769475_23245 ERR1769475_23441 ERR1769475_23618 ERR1769475_23664 ERR1769475_23748 ERR1769475_23860 ERR1769475_23873 ERR1769475_23940 ERR1769475_23956 ERR1769475_24030 ERR1769475_24072 ERR1769475_24155 ERR1769475_24219 ERR1769475_24230 ERR1769475_24235 ERR1769475_24406 ERR1769475_24415 ERR1769475_24576 ERR1769475_24721 ERR1769475_24935 ERR1769475_25000 ERR1769475_25039 ERR1769475_25043 ERR1769475_25072 ERR1769475_25089 ERR1769475_25103 ERR1769475_25140 ERR1769475_25175 ERR1769475_25222 ERR1769475_25303 ERR1769475_25409 ERR1769475_25413 ERR1769475_25500 ERR1769475_25505 ERR1769475_25538 ERR1769475_25638 ERR1769475_25645 ERR1769475_25707 ERR1769475_25790 ERR1769475_25833 ERR1769475_25848 ERR1769475_26009 ERR1769475_26020 ERR1769475_26068 ERR1769475_26099 ERR1769475_26141 ERR1769475_26444 ERR1769475_26454 ERR1769475_26554 ERR1769475_26584 ERR1769475_26770 ERR1769475_26826 ERR1769475_27099 ERR1769475_27107 ERR1769475_27244 ERR1769475_27258 ERR1769475_27391 ERR1769475_27428 ERR1769475_27481 ERR1769475_27521 ERR1769475_27543 ERR1769475_27625 ERR1769475_27748 ERR1769475_27797 ERR1769475_27859 ERR1769475_27901 ERR1769476_19 ERR1769476_32 ERR1769476_33 ERR1769476_58 ERR1769476_88 ERR1769476_93 ERR1769476_103 ERR1769476_152 ERR1769476_163 ERR1769476_168 ERR1769476_172 ERR1769476_182 ERR1769476_187 ERR1769476_200 ERR1769476_202 ERR1769476_208 ERR1769476_224 ERR1769476_235 ERR1769476_313 ERR1769476_322 ERR1769476_331 ERR1769476_367 ERR1769476_380 ERR1769476_392 ERR1769476_394 ERR1769476_429 ERR1769476_439 ERR1769476_443 ERR1769476_477 ERR1769476_486 ERR1769476_495 ERR1769476_506 ERR1769476_517 ERR1769476_546 ERR1769476_553 ERR1769476_647 ERR1769476_669 ERR1769476_675 ERR1769476_742 ERR1769476_748 ERR1769476_749 ERR1769476_757 ERR1769476_769 ERR1769476_772 ERR1769476_783 ERR1769476_834 ERR1769476_838 ERR1769476_858 ERR1769476_869 ERR1769476_875 ERR1769476_891 ERR1769476_932 ERR1769476_960 ERR1769476_974 ERR1769476_985 ERR1769476_991 ERR1769476_999 ERR1769476_1010 ERR1769476_1019 ERR1769476_1059 ERR1769476_1071 ERR1769476_1077 ERR1769476_1116 ERR1769476_1140 ERR1769476_1141 ERR1769476_1161 ERR1769476_1165 ERR1769476_1186 ERR1769476_1208 ERR1769476_1245 ERR1769476_1281 ERR1769476_1299 ERR1769476_1304 ERR1769476_1318 ERR1769476_1337 ERR1769476_1376 ERR1769476_1406 ERR1769476_1412 ERR1769476_1420 ERR1769476_1450 ERR1769476_1474 ERR1769476_1496 ERR1769476_1507 ERR1769476_1513 ERR1769476_1515 ERR1769476_1532 ERR1769476_1533 ERR1769476_1590 ERR1769476_1612 ERR1769476_1637 ERR1769476_1645 ERR1769476_1659 ERR1769476_1695 ERR1769476_1731 ERR1769476_1733 ERR1769476_1772 ERR1769476_1797 ERR1769476_1821 ERR1769476_1861 ERR1769476_1905 ERR1769476_1913 ERR1769476_1919 ERR1769476_1923 ERR1769476_1939 ERR1769476_1954 ERR1769476_1998 ERR1769476_2007 ERR1769476_2027 ERR1769476_2031 ERR1769476_2032 ERR1769476_2048 ERR1769476_2067 ERR1769476_2071 ERR1769476_2080 ERR1769476_2132 ERR1769476_2203 ERR1769476_2228 ERR1769476_2277 ERR1769476_2348 ERR1769476_2354 ERR1769476_2363 ERR1769476_2377 ERR1769476_2403 ERR1769476_2422 ERR1769476_2445 ERR1769476_2488 ERR1769476_2510 ERR1769476_2511 ERR1769476_2530 ERR1769476_2557 ERR1769476_2575 ERR1769476_2592 ERR1769476_2622 ERR1769476_2636 ERR1769476_2646 ERR1769476_2672 ERR1769476_2709 ERR1769476_2719 ERR1769476_2724 ERR1769476_2729 ERR1769476_2761 ERR1769476_2775 ERR1769476_2780 ERR1769476_2792 ERR1769476_2803 ERR1769476_2804 ERR1769476_2822 ERR1769476_2828 ERR1769476_2857 ERR1769476_2869 ERR1769476_2938 ERR1769476_2939 ERR1769476_2992 ERR1769476_3005 ERR1769476_3007 ERR1769476_3024 ERR1769476_3086 ERR1769476_3091 ERR1769476_3106 ERR1769476_3127 ERR1769476_3134 ERR1769476_3149 ERR1769476_3150 ERR1769476_3169 ERR1769476_3191 ERR1769476_3229 ERR1769476_3240 ERR1769476_3246 ERR1769476_3281 ERR1769476_3286 ERR1769476_3302 ERR1769476_3321 ERR1769476_3344 ERR1769476_3345 ERR1769476_3347 ERR1769476_3357 ERR1769476_3372 ERR1769476_3397 ERR1769476_3428 ERR1769476_3439 ERR1769476_3460 ERR1769476_3513 ERR1769476_3549 ERR1769476_3553 ERR1769476_3555 ERR1769476_3601 ERR1769476_3602 ERR1769476_3604 ERR1769476_3672 ERR1769476_3681 ERR1769476_3702 ERR1769476_3739 ERR1769476_3740 ERR1769476_3772 ERR1769476_3800 ERR1769476_3813 ERR1769476_3839 ERR1769476_3850 ERR1769476_3871 ERR1769476_3872 ERR1769476_3878 ERR1769476_3896 ERR1769476_3905 ERR1769476_3907 ERR1769476_3912 ERR1769476_3920 ERR1769476_3961 ERR1769476_4014 ERR1769476_4056 ERR1769476_4067 ERR1769476_4068 ERR1769476_4077 ERR1769476_4105 ERR1769476_4108 ERR1769476_4141 ERR1769476_4157 ERR1769476_4172 ERR1769476_4181 ERR1769476_4182 ERR1769476_4201 ERR1769476_4213 ERR1769476_4235 ERR1769476_4266 ERR1769476_4284 ERR1769476_4313 ERR1769476_4343 ERR1769476_4350 ERR1769476_4351 ERR1769476_4375 ERR1769476_4377 ERR1769476_4386 ERR1769476_4395 ERR1769476_4405 ERR1769476_4419 ERR1769476_4440 ERR1769476_4447 ERR1769476_4451 ERR1769476_4452 ERR1769476_4457 ERR1769476_4505 ERR1769476_4525 ERR1769476_4537 ERR1769476_4561 ERR1769476_4632 ERR1769476_4634 ERR1769476_4638 ERR1769476_4650 ERR1769476_4684 ERR1769476_4690 ERR1769476_4698 ERR1769476_4704 ERR1769476_4708 ERR1769476_4716 ERR1769476_4732 ERR1769476_4744 ERR1769476_4765 ERR1769476_4766 ERR1769476_4773 ERR1769476_4782 ERR1769476_4812 ERR1769476_4813 ERR1769476_4837 ERR1769476_4861 ERR1769476_4892 ERR1769476_4939 ERR1769476_4997 ERR1769476_5014 ERR1769476_5036 ERR1769476_5057 ERR1769476_5076 ERR1769476_5112 ERR1769476_5145 ERR1769476_5159 ERR1769476_5174 ERR1769476_5186 ERR1769476_5219 ERR1769476_5235 ERR1769476_5258 ERR1769476_5262 ERR1769476_5279 ERR1769476_5380 ERR1769476_5383 ERR1769476_5428 ERR1769476_5488 ERR1769476_5506 ERR1769476_5519 ERR1769476_5521 ERR1769476_5581 ERR1769476_5584 ERR1769476_5595 ERR1769476_5616 ERR1769476_5628 ERR1769476_5655 ERR1769476_5677 ERR1769476_5692 ERR1769476_5702 ERR1769476_5722 ERR1769476_5737 ERR1769476_5766 ERR1769476_5783 ERR1769476_5785 ERR1769476_5786 ERR1769476_5793 ERR1769476_5798 ERR1769476_5829 ERR1769476_5835 ERR1769476_5837 ERR1769476_5849 ERR1769476_5887 ERR1769476_5951 ERR1769476_5977 ERR1769476_5985 ERR1769476_6004 ERR1769476_6009 ERR1769476_6013 ERR1769476_6020 ERR1769476_6025 ERR1769476_6032 ERR1769476_6043 ERR1769476_6054 ERR1769476_6094 ERR1769476_6113 ERR1769476_6126 ERR1769476_6130 ERR1769476_6141 ERR1769476_6142 ERR1769476_6143 ERR1769476_6188 ERR1769476_6210 ERR1769476_6237 ERR1769476_6245 ERR1769476_6270 ERR1769476_6316 ERR1769476_6354 ERR1769476_6357 ERR1769476_6360 ERR1769476_6378 ERR1769476_6427 ERR1769476_6428 ERR1769476_6434 ERR1769476_6448 ERR1769476_6453 ERR1769476_6454 ERR1769476_6456 ERR1769476_6463 ERR1769476_6479 ERR1769476_6481 ERR1769476_6489 ERR1769476_6541 ERR1769476_6549 ERR1769476_6565 ERR1769476_6582 ERR1769476_6585 ERR1769476_6621 ERR1769476_6629 ERR1769476_6631 ERR1769476_6638 ERR1769476_6646 ERR1769476_6674 ERR1769476_6687 ERR1769476_6710 ERR1769476_6717 ERR1769476_6727 ERR1769476_6734 ERR1769476_6756 ERR1769476_6797 ERR1769476_6817 ERR1769476_6848 ERR1769476_6890 ERR1769476_6897 ERR1769476_6911 ERR1769476_6915 ERR1769476_6933 ERR1769476_6934 ERR1769476_6937 ERR1769476_6968 ERR1769476_6990 ERR1769476_7002 ERR1769476_7005 ERR1769476_7031 ERR1769476_7038 ERR1769476_7073 ERR1769476_7076 ERR1769476_7085 ERR1769476_7089 ERR1769476_7111 ERR1769476_7188 ERR1769476_7189 ERR1769476_7228 ERR1769476_7241 ERR1769476_7264 ERR1769476_7280 ERR1769476_7281 ERR1769476_7309 ERR1769476_7314 ERR1769476_7333 ERR1769476_7355 ERR1769476_7375 ERR1769476_7382 ERR1769476_7384 ERR1769476_7386 ERR1769476_7389 ERR1769476_7438 ERR1769476_7451 ERR1769476_7455 ERR1769476_7459 ERR1769476_7471 ERR1769476_7484 ERR1769476_7487 ERR1769476_7495 ERR1769476_7496 ERR1769476_7566 ERR1769476_7575 ERR1769476_7586 ERR1769476_7602 ERR1769476_7660 ERR1769476_7704 ERR1769476_7715 ERR1769476_7721 ERR1769476_7733 ERR1769476_7770 ERR1769476_7780 ERR1769476_7782 ERR1769476_7807 ERR1769476_7847 ERR1769476_7857 ERR1769476_7870 ERR1769476_7892 ERR1769476_7899 ERR1769476_7904 ERR1769476_7906 ERR1769476_7908 ERR1769476_7914 ERR1769476_7915 ERR1769476_7948 ERR1769476_7960 ERR1769476_7973 ERR1769476_7978 ERR1769476_7983 ERR1769476_7986 ERR1769476_7988 ERR1769476_8026 ERR1769476_8060 ERR1769476_8111 ERR1769476_8116 ERR1769476_8131 ERR1769476_8132 ERR1769476_8137 ERR1769476_8169 ERR1769476_8212 ERR1769476_8243 ERR1769476_8252 ERR1769476_8261 ERR1769476_8348 ERR1769476_8359 ERR1769476_8367 ERR1769476_8376 ERR1769476_8379 ERR1769476_8400 ERR1769476_8417 ERR1769476_8431 ERR1769476_8516 ERR1769476_8525 ERR1769476_8526 ERR1769476_8528 ERR1769476_8627 ERR1769476_8631 ERR1769476_8636 ERR1769476_8645 ERR1769476_8650 ERR1769476_8659 ERR1769476_8699 ERR1769476_8708 ERR1769476_8710 ERR1769476_8772 ERR1769476_8777 ERR1769476_8786 ERR1769476_8790 ERR1769476_8794 ERR1769476_8802 ERR1769476_8807 ERR1769476_8849 ERR1769476_8875 ERR1769476_8899 ERR1769476_8917 ERR1769476_8928 ERR1769476_8936 ERR1769476_8946 ERR1769476_8953 ERR1769476_8955 ERR1769476_8959 ERR1769476_8970 ERR1769476_9034 ERR1769476_9050 ERR1769476_9082 ERR1769476_9083 ERR1769476_9112 ERR1769476_9139 ERR1769476_9154 ERR1769476_9188 ERR1769476_9199 ERR1769476_9205 ERR1769476_9239 ERR1769476_9243 ERR1769476_9272 ERR1769476_9275 ERR1769476_9291 ERR1769476_9292 ERR1769476_9301 ERR1769476_9326 ERR1769476_9330 ERR1769476_9374 ERR1769476_9384 ERR1769476_9403 ERR1769476_9416 ERR1769476_9446 ERR1769476_9455 ERR1769476_9477 ERR1769476_9478 ERR1769476_9485 ERR1769476_9511 ERR1769476_9525 ERR1769476_9538 ERR1769476_9543 ERR1769476_9565 ERR1769476_9567 ERR1769476_9572 ERR1769476_9597 ERR1769476_9608 ERR1769476_9617 ERR1769476_9627 ERR1769476_9661 ERR1769476_9678 ERR1769476_9691 ERR1769476_9711 ERR1769476_9715 ERR1769476_9788 ERR1769476_9791 ERR1769476_9823 ERR1769476_9828 ERR1769476_9837 ERR1769476_9865 ERR1769476_9869 ERR1769476_9967 ERR1769476_9984 ERR1769476_10013 ERR1769476_10043 ERR1769476_10112 ERR1769476_10173 ERR1769476_10267 ERR1769476_10302 ERR1769476_10312 ERR1769476_10345 ERR1769476_10373 ERR1769476_10398 ERR1769476_10421 ERR1769476_10462 ERR1769476_10480 ERR1769476_10543 ERR1769476_10551 ERR1769476_10574 ERR1769476_10612 ERR1769476_10634 ERR1769476_10643 ERR1769476_10701 ERR1769476_10704 ERR1769476_10725 ERR1769476_10734 ERR1769476_10749 ERR1769476_10762 ERR1769476_10778 ERR1769476_10783 ERR1769476_10799 ERR1769476_10806 ERR1769476_10824 ERR1769476_10830 ERR1769476_10902 ERR1769476_10931 ERR1769476_10989 ERR1769476_11003 ERR1769476_11034 ERR1769476_11037 ERR1769476_11054 ERR1769476_11113 ERR1769476_11157 ERR1769476_11189 ERR1769476_11192 ERR1769476_12129 ERR1769476_12379 ERR1769476_12425 ERR1769476_12438 ERR1769476_12606 ERR1769476_12810 ERR1769476_13310 ERR1769476_13434 ERR1769476_13500 ERR1769476_13517 ERR1769476_13791 ERR1769476_14149 ERR1769476_14247 ERR1769476_14267 ERR1769476_14756 ERR1769476_14921 ERR1769476_14996 ERR1769476_15127 ERR1769476_15400 ERR1769476_15464 ERR1769476_15490 ERR1769476_15760 ERR1769476_15987 ERR1769476_16121 ERR1769476_16169 ERR1769476_16187 ERR1769476_16964 ERR1769476_17134 ERR1769476_17272 ERR1769476_17366 ERR1769476_17372 ERR1769476_17376 ERR1769476_17390 ERR1769476_17396 ERR1769476_17409 ERR1769476_17429 ERR1769476_17463 ERR1769476_17467 ERR1769476_17480 ERR1769476_17492 ERR1769476_17530 ERR1769476_17552 ERR1769476_17567 ERR1769476_17581 ERR1769476_17589 ERR1769476_17596 ERR1769476_17604 ERR1769476_17615 ERR1769476_17632 ERR1769476_17638 ERR1769476_17678 ERR1769476_17697 ERR1769476_17698 ERR1769476_17703 ERR1769476_17718 ERR1769476_17735 ERR1769476_17781 ERR1769476_17851 ERR1769476_17904 ERR1769476_17907 ERR1769476_17910 ERR1769476_17934 ERR1769476_17960 ERR1769476_17977 ERR1769476_17978 ERR1769476_18020 ERR1769476_18031 ERR1769476_18060 ERR1769476_18089 ERR1769476_18099 ERR1769476_18121 ERR1769476_18126 ERR1769476_18131 ERR1769476_18146 ERR1769476_18187 ERR1769476_18237 ERR1769476_18272 ERR1769476_18291 ERR1769476_18294 ERR1769476_18302 ERR1769476_18325 ERR1769476_18360 ERR1769476_18409 ERR1769476_18416 ERR1769476_18423 ERR1769476_18428 ERR1769476_18453 ERR1769476_18454 ERR1769476_18506 ERR1769476_18545 ERR1769476_18567 ERR1769476_18585 ERR1769476_18591 ERR1769476_18601 ERR1769476_18636 ERR1769476_18647 ERR1769476_18668 ERR1769476_18703 ERR1769476_18712 ERR1769476_18723 ERR1769476_18737 ERR1769476_18764 ERR1769476_18777 ERR1769476_18822 ERR1769476_18833 ERR1769476_18850 ERR1769476_18861 ERR1769476_18862 ERR1769476_18864 ERR1769476_18871 ERR1769476_18877 ERR1769476_18883 ERR1769476_18898 ERR1769476_18911 ERR1769476_18919 ERR1769476_18947 ERR1769476_18958 ERR1769476_18963 ERR1769476_18964 ERR1769476_18991 ERR1769476_19042 ERR1769476_19104 ERR1769476_19125 ERR1769476_19130 ERR1769476_19148 ERR1769476_19152 ERR1769476_19166 ERR1769476_19168 ERR1769476_19191 ERR1769476_19218 ERR1769476_19236 ERR1769476_19264 ERR1769476_19271 ERR1769476_19274 ERR1769476_19275 ERR1769476_19321 ERR1769476_19334 ERR1769476_19343 ERR1769476_19391 ERR1769476_19436 ERR1769476_19458 ERR1769476_19502 ERR1769476_19509 ERR1769476_19552 ERR1769476_19565 ERR1769476_19566 ERR1769476_19606 ERR1769476_19627 ERR1769476_19630 ERR1769476_19648 ERR1769476_19666 ERR1769476_19670 ERR1769476_19674 ERR1769476_19707 ERR1769476_19741 ERR1769476_19755 ERR1769476_19782 ERR1769476_19809 ERR1769476_19879 ERR1769476_19890 ERR1769476_19904 ERR1769476_19938 ERR1769476_19941 ERR1769476_19943 ERR1769476_19946 ERR1769476_19963 ERR1769476_19980 ERR1769476_19997 ERR1769476_20060 ERR1769476_20062 ERR1769476_20064 ERR1769476_20084 ERR1769476_20143 ERR1769476_20157 ERR1769476_20201 ERR1769476_20223 ERR1769476_20258 ERR1769476_20274 ERR1769476_20280 ERR1769476_20342 ERR1769476_20372 ERR1769476_20376 ERR1769476_20387 ERR1769476_20441 ERR1769476_20445 ERR1769476_20465 ERR1769476_20469 ERR1769476_20482 ERR1769476_20497 ERR1769476_20510 ERR1769476_20517 ERR1769476_20529 ERR1769476_20532 ERR1769476_20544 ERR1769476_20554 ERR1769476_20555 ERR1769476_20594 ERR1769476_20603 ERR1769476_20604 ERR1769476_20628 ERR1769476_20648 ERR1769476_20654 ERR1769476_20666 ERR1769476_20676 ERR1769476_20679 ERR1769476_20685 ERR1769476_20686 ERR1769476_20704 ERR1769476_20725 ERR1769476_20775 ERR1769476_20799 ERR1769476_20824 ERR1769476_20882 ERR1769476_20896 ERR1769476_20915 ERR1769476_20918 ERR1769476_20929 ERR1769476_20941 ERR1769476_21053 ERR1769476_21062 ERR1769476_21088 ERR1769476_21090 ERR1769476_21141 ERR1769476_21153 ERR1769476_21178 ERR1769476_21223 ERR1769476_21272 ERR1769476_21279 ERR1769476_21308 ERR1769476_21316 ERR1769476_21323 ERR1769476_21327 ERR1769476_21368 ERR1769476_21392 ERR1769476_21406 ERR1769476_21410 ERR1769476_21423 ERR1769476_21443 ERR1769476_21444 ERR1769476_21452 ERR1769476_21465 ERR1769476_21488 ERR1769476_21503 ERR1769476_21521 ERR1769476_21529 ERR1769476_21549 ERR1769476_21556 ERR1769476_21566 ERR1769476_21607 ERR1769476_21618 ERR1769476_21634 ERR1769476_21657 ERR1769476_21670 ERR1769476_21687 ERR1769476_21721 ERR1769476_21727 ERR1769476_21737 ERR1769476_21745 ERR1769476_21781 ERR1769476_21800 ERR1769476_21821 ERR1769476_21848 ERR1769476_21896 ERR1769476_21902 ERR1769476_21906 ERR1769476_21921 ERR1769476_21946 ERR1769476_22003 ERR1769476_22025 ERR1769476_22029 ERR1769476_22032 ERR1769476_22035 ERR1769476_22062 ERR1769476_22066 ERR1769476_22082 ERR1769476_22113 ERR1769476_22158 ERR1769476_22163 ERR1769476_22181 ERR1769476_22193 ERR1769476_22196 ERR1769476_22224 ERR1769476_22265 ERR1769476_22294 ERR1769476_22313 ERR1769476_22335 ERR1769476_22363 ERR1769476_22375 ERR1769476_22379 ERR1769476_22404 ERR1769476_22423 ERR1769476_22440 ERR1769476_22443 ERR1769476_22447 ERR1769476_22452 ERR1769476_22462 ERR1769476_22472 ERR1769476_22475 ERR1769476_22479 ERR1769476_22517 ERR1769476_22554 ERR1769476_22582 ERR1769476_22606 ERR1769476_22610 ERR1769476_22640 ERR1769476_22647 ERR1769476_22699 ERR1769476_22707 ERR1769476_22726 ERR1769476_22731 ERR1769476_22735 ERR1769476_22766 ERR1769476_22914 ERR1769476_22920 ERR1769476_22947 ERR1769476_22950 ERR1769476_22953 ERR1769476_22963 ERR1769476_23002 ERR1769476_23015 ERR1769476_23022 ERR1769476_23076 ERR1769476_23078 ERR1769476_23079 ERR1769476_23139 ERR1769476_23152 ERR1769476_23159 ERR1769476_23184 ERR1769476_23190 ERR1769476_23195 ERR1769476_23223 ERR1769476_23251 ERR1769476_23291 ERR1769476_23313 ERR1769476_23321 ERR1769476_23337 ERR1769476_23345 ERR1769476_23361 ERR1769476_23396 ERR1769476_23409 ERR1769476_23411 ERR1769476_23419 ERR1769476_23468 ERR1769476_23470 ERR1769476_23476 ERR1769476_23496 ERR1769476_23522 ERR1769476_23529 ERR1769476_23539 ERR1769476_23544 ERR1769476_23559 ERR1769476_23561 ERR1769476_23570 ERR1769476_23572 ERR1769476_23611 ERR1769476_23623 ERR1769476_23660 ERR1769476_23676 ERR1769476_23702 ERR1769476_23719 ERR1769476_23720 ERR1769476_23723 ERR1769476_23731 ERR1769476_23759 ERR1769476_23766 ERR1769476_23768 ERR1769476_23777 ERR1769476_23787 ERR1769476_23794 ERR1769476_23812 ERR1769476_23821 ERR1769476_23829 ERR1769476_23832 ERR1769476_23837 ERR1769476_23855 ERR1769476_23869 ERR1769476_23872 ERR1769476_23880 ERR1769476_23890 ERR1769476_23917 ERR1769476_23952 ERR1769476_23956 ERR1769476_23982 ERR1769476_23993 ERR1769476_23998 ERR1769476_24021 ERR1769476_24023 ERR1769476_24038 ERR1769476_24048 ERR1769476_24061 ERR1769476_24062 ERR1769476_24063 ERR1769476_24135 ERR1769476_24166 ERR1769476_24173 ERR1769476_24196 ERR1769476_24201 ERR1769476_24222 ERR1769476_24235 ERR1769476_24247 ERR1769476_24251 ERR1769476_24264 ERR1769476_24273 ERR1769476_24286 ERR1769476_24295 ERR1769476_24307 ERR1769476_24322 ERR1769476_24330 ERR1769476_24334 ERR1769476_24338 ERR1769476_24370 ERR1769476_24432 ERR1769476_24434 ERR1769476_24436 ERR1769476_24437 ERR1769476_24509 ERR1769476_24518 ERR1769476_24550 ERR1769476_24617 ERR1769476_24622 ERR1769476_24633 ERR1769476_24657 ERR1769476_24711 ERR1769476_24741 ERR1769476_24780 ERR1769476_24813 ERR1769476_24830 ERR1769476_24841 ERR1769476_24879 ERR1769476_24889 ERR1769476_24902 ERR1769476_24922 ERR1769476_24933 ERR1769476_24934 ERR1769476_24958 ERR1769476_24971 ERR1769476_24972 ERR1769476_25002 ERR1769476_25021 ERR1769476_25027 ERR1769476_25105 ERR1769476_25122 ERR1769476_25162 ERR1769476_25166 ERR1769476_25171 ERR1769476_25176 ERR1769476_25185 ERR1769476_25191 ERR1769476_25196 ERR1769476_25203 ERR1769476_25272 ERR1769476_25304 ERR1769476_25335 ERR1769476_25348 ERR1769476_25359 ERR1769476_25372 ERR1769476_25398 ERR1769476_25419 ERR1769476_25433 ERR1769476_25443 ERR1769476_25483 ERR1769476_25506 ERR1769476_25517 ERR1769476_25523 ERR1769476_25538 ERR1769476_25551 ERR1769476_25585 ERR1769476_25635 ERR1769476_25645 ERR1769476_25675 ERR1769476_25698 ERR1769476_25718 ERR1769476_25720 ERR1769476_25731 ERR1769476_25744 ERR1769476_25765 ERR1769476_25799 ERR1769476_25802 ERR1769476_25810 ERR1769476_25867 ERR1769476_25875 ERR1769476_25878 ERR1769476_25885 ERR1769476_25915 ERR1769476_25925 ERR1769476_25977 ERR1769476_26008 ERR1769476_26022 ERR1769476_26045 ERR1769476_26054 ERR1769476_26070 ERR1769476_26117 ERR1769476_26129 ERR1769476_26152 ERR1769476_26160 ERR1769476_26176 ERR1769476_26191 ERR1769476_26196 ERR1769476_26206 ERR1769476_26210 ERR1769476_26229 ERR1769476_26265 ERR1769476_26281 ERR1769476_26290 ERR1769476_26296 ERR1769476_26314 ERR1769476_26317 ERR1769476_26323 ERR1769476_26331 ERR1769476_26339 ERR1769476_26340 ERR1769476_26359 ERR1769476_26368 ERR1769476_26378 ERR1769476_26399 ERR1769476_26403 ERR1769476_26404 ERR1769476_26411 ERR1769476_26441 ERR1769476_26469 ERR1769476_26497 ERR1769476_26508 ERR1769476_26511 ERR1769476_26529 ERR1769476_26533 ERR1769476_26592 ERR1769476_26605 ERR1769476_26627 ERR1769476_26638 ERR1769476_26644 ERR1769476_26664 ERR1769476_26682 ERR1769476_26700 ERR1769476_26803 ERR1769476_26806 ERR1769476_26812 ERR1769476_26886 ERR1769476_26912 ERR1769476_26935 ERR1769476_26937 ERR1769476_26943 ERR1769476_26947 ERR1769476_26983 ERR1769476_26992 ERR1769476_27029 ERR1769476_27037 ERR1769476_27044 ERR1769476_27098 ERR1769476_27117 ERR1769476_27145 ERR1769476_27191 ERR1769476_27202 ERR1769476_27206 ERR1769476_27265 ERR1769476_27294 ERR1769476_27301 ERR1769476_27317 ERR1769476_27349 ERR1769476_27356 ERR1769476_27362 ERR1769476_27381 ERR1769476_27384 ERR1769476_27395 ERR1769476_27407 ERR1769476_27445 ERR1769476_27452 ERR1769476_27457 ERR1769476_27473 ERR1769476_27489 ERR1769476_27521 ERR1769476_27523 ERR1769476_27538 ERR1769476_27552 ERR1769476_27583 ERR1769476_27598 ERR1769476_27615 ERR1769476_27647 ERR1769476_27657 ERR1769476_27670 ERR1769476_27684 ERR1769476_27688 ERR1769476_27707 ERR1769476_27734 ERR1769476_27738 ERR1769476_27759 ERR1769476_27810 ERR1769476_27819 ERR1769476_27824 ERR1769476_27841 ERR1769476_27843 ERR1769476_27860 ERR1769476_27874 ERR1769476_27885 ERR1769476_27890 ERR1769476_27914 ERR1769476_27916 ERR1769477_25044 ERR1769480_5 ERR1769480_21 ERR1769480_22 ERR1769480_32 ERR1769480_46 ERR1769480_63 ERR1769480_66 ERR1769480_75 ERR1769480_76 ERR1769480_82 ERR1769480_89 ERR1769480_104 ERR1769480_119 ERR1769480_149 ERR1769480_175 ERR1769480_186 ERR1769480_204 ERR1769480_222 ERR1769480_223 ERR1769480_224 ERR1769480_233 ERR1769480_234 ERR1769480_235 ERR1769480_238 ERR1769480_246 ERR1769480_251 ERR1769480_252 ERR1769480_262 ERR1769480_263 ERR1769480_284 ERR1769480_293 ERR1769480_310 ERR1769480_350 ERR1769480_356 ERR1769480_375 ERR1769480_397 ERR1769480_451 ERR1769480_481 ERR1769480_493 ERR1769480_496 ERR1769480_517 ERR1769480_520 ERR1769480_521 ERR1769480_541 ERR1769480_545 ERR1769480_560 ERR1769480_586 ERR1769480_601 ERR1769480_637 ERR1769480_647 ERR1769480_664 ERR1769480_666 ERR1769480_708 ERR1769480_710 ERR1769480_722 ERR1769480_737 ERR1769480_740 ERR1769480_747 ERR1769480_772 ERR1769480_773 ERR1769480_813 ERR1769480_818 ERR1769480_820 ERR1769480_835 ERR1769480_902 ERR1769480_926 ERR1769480_940 ERR1769480_941 ERR1769480_947 ERR1769480_959 ERR1769480_964 ERR1769480_974 ERR1769480_1025 ERR1769480_1042 ERR1769480_1049 ERR1769480_1050 ERR1769480_1053 ERR1769480_1066 ERR1769480_1075 ERR1769480_1082 ERR1769480_1086 ERR1769480_1103 ERR1769480_1118 ERR1769480_1119 ERR1769480_1131 ERR1769480_1132 ERR1769480_1137 ERR1769480_1172 ERR1769480_1175 ERR1769480_1187 ERR1769480_1203 ERR1769480_1225 ERR1769480_1229 ERR1769480_1241 ERR1769480_1259 ERR1769480_1264 ERR1769480_1265 ERR1769480_1266 ERR1769480_1268 ERR1769480_1289 ERR1769480_1296 ERR1769480_1297 ERR1769480_1299 ERR1769480_1316 ERR1769480_1322 ERR1769480_1359 ERR1769480_1363 ERR1769480_1378 ERR1769480_1396 ERR1769480_1399 ERR1769480_1401 ERR1769480_1435 ERR1769480_1439 ERR1769480_1471 ERR1769480_1484 ERR1769480_1491 ERR1769480_1496 ERR1769480_1498 ERR1769480_1507 ERR1769480_1518 ERR1769480_1522 ERR1769480_1581 ERR1769480_1583 ERR1769480_1591 ERR1769480_1647 ERR1769480_1660 ERR1769480_1684 ERR1769480_1709 ERR1769480_1713 ERR1769480_1735 ERR1769480_1754 ERR1769480_1764 ERR1769480_1780 ERR1769480_1811 ERR1769480_1832 ERR1769480_1843 ERR1769480_1845 ERR1769480_1857 ERR1769480_1866 ERR1769480_1871 ERR1769480_1879 ERR1769480_1891 ERR1769480_1948 ERR1769480_1995 ERR1769480_1997 ERR1769480_2004 ERR1769480_2017 ERR1769480_2021 ERR1769480_2025 ERR1769480_2027 ERR1769480_2028 ERR1769480_2050 ERR1769480_2065 ERR1769480_2084 ERR1769480_2090 ERR1769480_2114 ERR1769480_2133 ERR1769480_2149 ERR1769480_2169 ERR1769480_2175 ERR1769480_2211 ERR1769480_2221 ERR1769480_2233 ERR1769480_2241 ERR1769480_2251 ERR1769480_2269 ERR1769480_2298 ERR1769480_2322 ERR1769480_2375 ERR1769480_2389 ERR1769480_2393 ERR1769480_2421 ERR1769480_2426 ERR1769480_2448 ERR1769480_2450 ERR1769480_2453 ERR1769480_2457 ERR1769480_2467 ERR1769480_2470 ERR1769480_2516 ERR1769480_2544 ERR1769480_2546 ERR1769480_2558 ERR1769480_2597 ERR1769480_2603 ERR1769480_2609 ERR1769480_2616 ERR1769480_2626 ERR1769480_2640 ERR1769480_2670 ERR1769480_2706 ERR1769480_2707 ERR1769480_2708 ERR1769480_2725 ERR1769480_2733 ERR1769480_2767 ERR1769480_2769 ERR1769480_2780 ERR1769480_2784 ERR1769480_2785 ERR1769480_2802 ERR1769480_2825 ERR1769480_2848 ERR1769480_2854 ERR1769480_2856 ERR1769480_2860 ERR1769480_2861 ERR1769480_2873 ERR1769480_2875 ERR1769480_2897 ERR1769480_2909 ERR1769480_2911 ERR1769480_2917 ERR1769480_2925 ERR1769480_2933 ERR1769480_2940 ERR1769480_2943 ERR1769480_2954 ERR1769480_2962 ERR1769480_2964 ERR1769480_2965 ERR1769480_3032 ERR1769480_3037 ERR1769480_3043 ERR1769480_3051 ERR1769480_3053 ERR1769480_3057 ERR1769480_3074 ERR1769480_3075 ERR1769480_3091 ERR1769480_3092 ERR1769480_3093 ERR1769480_3132 ERR1769480_3147 ERR1769480_3161 ERR1769480_3164 ERR1769480_3202 ERR1769480_3228 ERR1769480_3242 ERR1769480_3263 ERR1769480_3264 ERR1769480_3266 ERR1769480_3285 ERR1769480_3296 ERR1769480_3306 ERR1769480_3315 ERR1769480_3325 ERR1769480_3326 ERR1769480_3330 ERR1769480_3335 ERR1769480_3336 ERR1769480_3376 ERR1769480_3397 ERR1769480_3406 ERR1769480_3410 ERR1769480_3424 ERR1769480_3431 ERR1769480_3432 ERR1769480_3465 ERR1769480_3470 ERR1769480_3483 ERR1769480_3491 ERR1769480_3494 ERR1769480_3497 ERR1769480_3515 ERR1769480_3520 ERR1769480_3523 ERR1769480_3550 ERR1769480_3574 ERR1769480_3586 ERR1769480_3596 ERR1769480_3619 ERR1769480_3620 ERR1769480_3624 ERR1769480_3629 ERR1769480_3641 ERR1769480_3663 ERR1769480_3686 ERR1769480_3688 ERR1769480_3698 ERR1769480_3701 ERR1769480_3706 ERR1769480_3711 ERR1769480_3734 ERR1769480_3737 ERR1769480_3753 ERR1769480_3769 ERR1769480_3770 ERR1769480_3799 ERR1769480_3803 ERR1769480_3805 ERR1769480_3870 ERR1769480_3894 ERR1769480_3897 ERR1769480_3902 ERR1769480_3904 ERR1769480_3942 ERR1769480_3997 ERR1769480_3999 ERR1769480_4001 ERR1769480_4012 ERR1769480_4018 ERR1769480_4040 ERR1769480_4069 ERR1769480_4089 ERR1769480_4111 ERR1769480_4120 ERR1769480_4127 ERR1769480_4130 ERR1769480_4146 ERR1769480_4164 ERR1769480_4228 ERR1769480_4235 ERR1769480_4242 ERR1769480_4254 ERR1769480_4289 ERR1769480_4295 ERR1769480_4314 ERR1769480_4322 ERR1769480_4331 ERR1769480_4338 ERR1769480_4341 ERR1769480_4354 ERR1769480_4355 ERR1769480_4368 ERR1769480_4386 ERR1769480_4395 ERR1769480_4398 ERR1769480_4402 ERR1769480_4408 ERR1769480_4409 ERR1769480_4425 ERR1769480_4429 ERR1769480_4459 ERR1769480_4460 ERR1769480_4497 ERR1769480_4509 ERR1769480_4513 ERR1769480_4515 ERR1769480_4527 ERR1769480_4535 ERR1769480_4538 ERR1769480_4545 ERR1769480_4549 ERR1769480_4554 ERR1769480_4556 ERR1769480_4566 ERR1769480_4579 ERR1769480_4600 ERR1769480_4605 ERR1769480_4621 ERR1769480_4668 ERR1769480_4669 ERR1769480_4672 ERR1769480_4679 ERR1769480_4697 ERR1769480_4699 ERR1769480_4724 ERR1769480_4730 ERR1769480_4745 ERR1769480_4784 ERR1769480_4819 ERR1769480_4822 ERR1769480_4838 ERR1769480_4839 ERR1769480_4877 ERR1769480_4879 ERR1769480_4882 ERR1769480_4899 ERR1769480_4905 ERR1769480_4940 ERR1769480_4950 ERR1769480_4955 ERR1769480_4958 ERR1769480_4970 ERR1769480_5026 ERR1769480_5055 ERR1769480_5061 ERR1769480_5064 ERR1769480_5144 ERR1769480_5155 ERR1769480_5156 ERR1769480_5169 ERR1769480_5175 ERR1769480_5177 ERR1769480_5208 ERR1769480_5209 ERR1769480_5210 ERR1769480_5244 ERR1769480_5256 ERR1769480_5287 ERR1769480_5307 ERR1769480_5314 ERR1769480_5322 ERR1769480_5323 ERR1769480_5329 ERR1769480_5334 ERR1769480_5352 ERR1769480_5358 ERR1769480_5359 ERR1769480_5381 ERR1769480_5404 ERR1769480_5410 ERR1769480_5436 ERR1769480_5442 ERR1769480_5446 ERR1769480_5451 ERR1769480_5479 ERR1769480_5489 ERR1769480_5493 ERR1769480_5494 ERR1769480_5496 ERR1769480_5556 ERR1769480_5565 ERR1769480_5568 ERR1769480_5575 ERR1769480_5579 ERR1769480_5593 ERR1769480_5603 ERR1769480_5641 ERR1769480_5701 ERR1769480_5702 ERR1769480_5719 ERR1769480_5720 ERR1769480_5770 ERR1769480_5775 ERR1769480_5789 ERR1769480_5808 ERR1769480_5832 ERR1769480_5846 ERR1769480_5856 ERR1769480_5857 ERR1769480_5875 ERR1769480_5893 ERR1769480_5896 ERR1769480_5898 ERR1769480_5903 ERR1769480_5906 ERR1769480_5912 ERR1769480_5927 ERR1769480_5934 ERR1769480_5940 ERR1769480_5955 ERR1769480_5964 ERR1769480_5965 ERR1769480_5973 ERR1769480_5980 ERR1769480_5997 ERR1769480_6001 ERR1769480_6006 ERR1769480_6007 ERR1769480_6010 ERR1769480_6025 ERR1769480_6041 ERR1769480_6078 ERR1769480_6090 ERR1769480_6100 ERR1769480_6112 ERR1769480_6119 ERR1769480_6151 ERR1769480_6163 ERR1769480_6216 ERR1769480_6220 ERR1769480_6270 ERR1769480_6271 ERR1769480_6273 ERR1769480_6276 ERR1769480_6291 ERR1769480_6330 ERR1769480_6339 ERR1769480_6362 ERR1769480_6371 ERR1769480_6372 ERR1769480_6377 ERR1769480_6394 ERR1769480_6406 ERR1769480_6422 ERR1769480_6430 ERR1769480_6436 ERR1769480_6483 ERR1769480_6495 ERR1769480_6541 ERR1769480_6557 ERR1769480_6572 ERR1769480_6575 ERR1769480_6584 ERR1769480_6679 ERR1769480_6684 ERR1769480_6690 ERR1769480_6695 ERR1769480_6697 ERR1769480_6756 ERR1769480_6800 ERR1769480_6822 ERR1769480_6837 ERR1769480_6890 ERR1769480_6891 ERR1769480_6906 ERR1769480_6909 ERR1769480_6963 ERR1769480_6969 ERR1769480_7034 ERR1769480_7066 ERR1769480_7076 ERR1769480_7078 ERR1769480_7097 ERR1769480_7105 ERR1769480_7111 ERR1769480_7146 ERR1769480_7151 ERR1769480_7153 ERR1769480_7156 ERR1769480_7161 ERR1769480_7181 ERR1769480_7184 ERR1769480_7185 ERR1769480_7203 ERR1769480_7229 ERR1769480_7233 ERR1769480_7235 ERR1769480_7237 ERR1769480_7247 ERR1769480_7251 ERR1769480_7259 ERR1769480_7278 ERR1769480_7279 ERR1769480_7281 ERR1769480_7284 ERR1769480_7319 ERR1769480_7370 ERR1769480_7375 ERR1769480_7425 ERR1769480_7431 ERR1769480_7434 ERR1769480_7441 ERR1769480_7448 ERR1769480_7469 ERR1769480_7473 ERR1769480_7494 ERR1769480_7502 ERR1769480_7508 ERR1769480_7527 ERR1769480_7532 ERR1769480_7537 ERR1769480_7582 ERR1769480_7596 ERR1769480_7610 ERR1769480_7631 ERR1769480_7665 ERR1769480_7667 ERR1769480_7725 ERR1769480_7738 ERR1769480_7796 ERR1769480_7801 ERR1769480_7804 ERR1769480_7841 ERR1769480_7842 ERR1769480_7844 ERR1769480_7845 ERR1769480_7848 ERR1769480_7868 ERR1769480_7902 ERR1769480_7929 ERR1769480_7941 ERR1769480_7975 ERR1769480_8001 ERR1769480_8026 ERR1769480_8031 ERR1769480_8057 ERR1769480_8068 ERR1769480_8078 ERR1769480_8090 ERR1769480_8096 ERR1769480_8099 ERR1769480_8112 ERR1769480_8113 ERR1769480_8116 ERR1769480_8123 ERR1769480_8128 ERR1769480_8201 ERR1769480_8216 ERR1769480_8226 ERR1769480_8231 ERR1769480_8232 ERR1769480_8325 ERR1769480_8326 ERR1769480_8379 ERR1769480_8401 ERR1769480_8403 ERR1769480_8414 ERR1769480_8419 ERR1769480_8431 ERR1769480_8476 ERR1769480_8527 ERR1769480_8530 ERR1769480_8531 ERR1769480_8534 ERR1769480_8550 ERR1769480_8563 ERR1769480_8566 ERR1769480_8574 ERR1769480_8591 ERR1769480_8611 ERR1769480_8653 ERR1769480_8720 ERR1769480_8738 ERR1769480_8745 ERR1769480_8810 ERR1769480_8811 ERR1769480_8815 ERR1769480_8824 ERR1769480_8841 ERR1769480_8846 ERR1769480_8883 ERR1769480_8901 ERR1769480_8902 ERR1769480_8912 ERR1769480_8915 ERR1769480_8931 ERR1769480_8972 ERR1769480_8973 ERR1769480_8974 ERR1769480_8992 ERR1769480_9009 ERR1769480_9012 ERR1769480_9013 ERR1769480_9014 ERR1769480_9020 ERR1769480_9027 ERR1769480_9048 ERR1769480_9052 ERR1769480_9075 ERR1769480_9077 ERR1769480_9079 ERR1769480_9090 ERR1769480_9095 ERR1769480_9138 ERR1769480_9148 ERR1769480_9179 ERR1769480_9181 ERR1769480_9194 ERR1769480_9204 ERR1769480_9230 ERR1769480_9234 ERR1769480_9245 ERR1769480_9268 ERR1769480_9279 ERR1769480_9283 ERR1769480_9287 ERR1769480_9288 ERR1769480_9308 ERR1769480_9313 ERR1769480_9346 ERR1769480_9357 ERR1769480_9366 ERR1769480_9373 ERR1769480_9380 ERR1769480_9393 ERR1769480_9405 ERR1769480_9418 ERR1769480_9420 ERR1769480_9452 ERR1769480_9453 ERR1769480_9473 ERR1769480_9477 ERR1769480_9485 ERR1769480_9508 ERR1769480_9513 ERR1769480_9521 ERR1769480_9563 ERR1769480_9564 ERR1769480_9587 ERR1769480_9594 ERR1769480_9625 ERR1769480_9640 ERR1769480_9642 ERR1769480_9653 ERR1769480_9697 ERR1769480_9720 ERR1769480_9729 ERR1769480_9735 ERR1769480_9748 ERR1769480_9752 ERR1769480_9754 ERR1769480_9821 ERR1769480_9827 ERR1769480_9832 ERR1769480_9865 ERR1769480_9868 ERR1769480_9900 ERR1769480_9909 ERR1769480_9910 ERR1769480_9913 ERR1769480_9918 ERR1769480_9970 ERR1769480_9979 ERR1769480_9999 ERR1769480_10015 ERR1769480_10028 ERR1769480_10055 ERR1769480_10056 ERR1769480_10082 ERR1769480_10103 ERR1769480_10119 ERR1769480_10125 ERR1769480_10139 ERR1769480_10168 ERR1769480_10193 ERR1769480_10198 ERR1769480_10211 ERR1769480_10216 ERR1769480_10217 ERR1769480_10222 ERR1769480_10227 ERR1769480_10231 ERR1769480_10238 ERR1769480_10269 ERR1769480_10308 ERR1769480_10318 ERR1769480_10351 ERR1769480_10369 ERR1769480_10375 ERR1769480_10397 ERR1769480_10498 ERR1769480_10506 ERR1769480_10603 ERR1769480_10628 ERR1769480_10650 ERR1769480_10674 ERR1769480_10696 ERR1769480_10703 ERR1769480_10705 ERR1769480_10727 ERR1769480_10741 ERR1769480_10750 ERR1769480_10751 ERR1769480_10761 ERR1769480_10781 ERR1769480_10796 ERR1769480_10798 ERR1769480_10819 ERR1769480_10820 ERR1769480_10822 ERR1769480_10847 ERR1769480_10869 ERR1769480_10921 ERR1769480_10938 ERR1769480_10941 ERR1769480_10955 ERR1769480_10959 ERR1769480_10973 ERR1769480_10977 ERR1769480_10978 ERR1769480_10984 ERR1769480_10987 ERR1769480_11007 ERR1769480_11012 ERR1769480_11040 ERR1769480_11090 ERR1769480_11114 ERR1769480_11122 ERR1769480_11163 ERR1769480_11169 ERR1769480_11181 ERR1769480_11190 ERR1769480_11201 ERR1769480_11218 ERR1769480_11219 ERR1769480_11229 ERR1769480_11239 ERR1769480_11254 ERR1769480_11256 ERR1769480_11276 ERR1769480_11287 ERR1769480_11299 ERR1769480_11310 ERR1769480_11313 ERR1769480_11314 ERR1769480_11317 ERR1769480_11320 ERR1769480_11323 ERR1769480_11386 ERR1769480_11387 ERR1769480_11410 ERR1769480_11448 ERR1769480_11474 ERR1769480_11488 ERR1769480_11500 ERR1769480_11502 ERR1769480_11507 ERR1769480_11508 ERR1769480_11538 ERR1769480_11550 ERR1769480_11562 ERR1769480_11566 ERR1769480_11580 ERR1769480_11586 ERR1769480_11588 ERR1769480_11593 ERR1769480_11607 ERR1769480_11620 ERR1769480_11637 ERR1769480_11638 ERR1769480_11640 ERR1769480_11656 ERR1769480_11694 ERR1769480_11702 ERR1769480_11706 ERR1769480_11774 ERR1769480_11780 ERR1769480_11783 ERR1769480_11799 ERR1769480_11816 ERR1769480_11823 ERR1769480_11840 ERR1769480_11890 ERR1769480_11921 ERR1769480_11949 ERR1769480_11958 ERR1769480_11969 ERR1769480_11996 ERR1769480_12001 ERR1769480_12013 ERR1769480_12021 ERR1769480_12028 ERR1769480_12032 ERR1769480_12037 ERR1769480_12048 ERR1769480_12052 ERR1769480_12072 ERR1769480_12080 ERR1769480_12122 ERR1769480_12164 ERR1769480_12169 ERR1769480_12195 ERR1769480_12198 ERR1769480_12200 ERR1769480_12255 ERR1769480_12260 ERR1769480_12275 ERR1769480_12279 ERR1769480_12340 ERR1769480_12364 ERR1769480_12375 ERR1769480_12388 ERR1769480_12391 ERR1769480_12403 ERR1769480_12435 ERR1769480_12441 ERR1769480_12505 ERR1769480_12540 ERR1769480_12568 ERR1769480_12587 ERR1769480_12603 ERR1769480_12688 ERR1769480_12714 ERR1769480_12738 ERR1769480_12755 ERR1769480_12761 ERR1769480_12791 ERR1769480_12797 ERR1769480_12801 ERR1769480_12807 ERR1769480_12828 ERR1769480_12841 ERR1769480_12842 ERR1769480_12863 ERR1769480_12866 ERR1769480_12869 ERR1769480_12875 ERR1769480_12895 ERR1769480_12915 ERR1769480_12934 ERR1769480_12961 ERR1769480_12983 ERR1769480_12984 ERR1769480_12997 ERR1769480_13007 ERR1769480_13035 ERR1769480_13065 ERR1769480_13099 ERR1769480_13100 ERR1769480_13124 ERR1769480_13128 ERR1769480_13138 ERR1769480_13190 ERR1769480_13199 ERR1769480_13211 ERR1769480_13219 ERR1769480_13231 ERR1769480_13251 ERR1769480_13255 ERR1769480_13268 ERR1769480_13271 ERR1769480_13281 ERR1769480_13288 ERR1769480_13364 ERR1769480_13367 ERR1769480_13374 ERR1769480_13424 ERR1769480_13428 ERR1769480_13429 ERR1769480_13442 ERR1769480_13457 ERR1769480_13500 ERR1769480_13526 ERR1769480_13529 ERR1769480_13531 ERR1769480_13540 ERR1769480_13617 ERR1769480_13631 ERR1769480_13643 ERR1769480_13645 ERR1769480_13647 ERR1769480_13648 ERR1769480_13649 ERR1769480_13653 ERR1769480_13730 ERR1769480_13739 ERR1769480_13772 ERR1769480_13787 ERR1769480_13824 ERR1769480_13867 ERR1769480_13874 ERR1769480_13876 ERR1769480_13882 ERR1769480_13890 ERR1769480_13894 ERR1769480_13926 ERR1769480_13941 ERR1769480_13943 ERR1769480_13944 ERR1769480_13946 ERR1769480_13951 ERR1769480_13957 ERR1769480_13958 ERR1769480_13984 ERR1769480_14029 ERR1769480_14032 ERR1769480_14051 ERR1769480_14071 ERR1769480_14085 ERR1769480_14091 ERR1769480_14096 ERR1769480_14099 ERR1769480_14154 ERR1769480_14161 ERR1769480_14169 ERR1769480_14173 ERR1769480_14215 ERR1769480_14266 ERR1769480_14426 ERR1769480_14430 ERR1769480_14439 ERR1769480_14476 ERR1769480_14487 ERR1769480_14509 ERR1769480_14531 ERR1769480_14563 ERR1769480_14602 ERR1769480_14607 ERR1769480_14608 ERR1769480_14617 ERR1769480_14671 ERR1769480_14696 ERR1769480_14712 ERR1769480_14738 ERR1769480_14761 ERR1769480_14778 ERR1769480_14784 ERR1769480_14808 ERR1769480_14810 ERR1769480_14855 ERR1769480_14869 ERR1769480_14872 ERR1769480_14876 ERR1769480_14914 ERR1769480_14926 ERR1769480_14937 ERR1769480_14945 ERR1769480_14949 ERR1769480_14966 ERR1769480_14970 ERR1769480_14986 ERR1769480_15016 ERR1769480_15031 ERR1769480_15035 ERR1769480_15049 ERR1769480_15061 ERR1769480_15133 ERR1769480_15141 ERR1769480_15156 ERR1769480_15174 ERR1769480_15186 ERR1769480_15200 ERR1769480_15216 ERR1769480_15232 ERR1769480_15234 ERR1769480_15271 ERR1769480_15278 ERR1769480_15298 ERR1769480_15299 ERR1769480_15371 ERR1769480_15377 ERR1769480_15414 ERR1769480_15507 ERR1769480_15571 ERR1769480_15670 ERR1769480_15807 ERR1769480_16220 ERR1769480_16250 ERR1769480_16544 ERR1769480_16567 ERR1769480_16675 ERR1769480_16685 ERR1769480_17101 ERR1769480_17129 ERR1769480_17322 ERR1769480_17401 ERR1769480_17407 ERR1769480_17658 ERR1769480_17751 ERR1769480_17928 ERR1769480_18361 ERR1769480_18531 ERR1769480_18671 ERR1769480_18909 ERR1769480_18915 ERR1769480_18954 ERR1769480_19305 ERR1769480_19524 ERR1769480_19669 ERR1769480_19932 ERR1769480_19944 ERR1769480_20109 ERR1769480_20184 ERR1769480_20187 ERR1769480_20202 ERR1769480_20419 ERR1769480_20420 ERR1769480_20508 ERR1769480_20808 ERR1769480_20840 ERR1769480_20972 ERR1769480_21004 ERR1769480_21021 ERR1769480_21122 ERR1769480_21164 ERR1769480_21168 ERR1769480_21330 ERR1769480_21541 ERR1769480_21591 ERR1769480_21700 ERR1769480_21725 ERR1769480_21851 ERR1769480_22114 ERR1769480_22176 ERR1769480_22262 ERR1769480_22398 ERR1769480_22709 ERR1769480_22762 ERR1769480_22899 ERR1769480_22930 ERR1769480_23076 ERR1769480_23156 ERR1769480_23162 ERR1769480_23302 ERR1769480_23327 ERR1769480_23416 ERR1769480_23612 ERR1769480_23716 ERR1769480_23796 ERR1769480_23823 ERR1769480_23940 ERR1769480_23981 ERR1769480_23983 ERR1769480_23987 ERR1769480_24027 ERR1769480_24053 ERR1769480_24070 ERR1769480_24095 ERR1769480_24098 ERR1769480_24117 ERR1769480_24137 ERR1769480_24164 ERR1769480_24207 ERR1769480_24213 ERR1769480_24216 ERR1769480_24225 ERR1769480_24232 ERR1769480_24238 ERR1769480_24272 ERR1769480_24296 ERR1769480_24297 ERR1769480_24298 ERR1769480_24352 ERR1769480_24357 ERR1769480_24358 ERR1769480_24359 ERR1769480_24367 ERR1769480_24369 ERR1769480_24380 ERR1769480_24396 ERR1769480_24397 ERR1769480_24399 ERR1769480_24423 ERR1769480_24434 ERR1769480_24443 ERR1769480_24446 ERR1769480_24447 ERR1769480_24453 ERR1769480_24463 ERR1769480_24475 ERR1769480_24479 ERR1769480_24481 ERR1769480_24492 ERR1769480_24500 ERR1769480_24503 ERR1769480_24508 ERR1769480_24515 ERR1769480_24517 ERR1769480_24524 ERR1769480_24527 ERR1769480_24539 ERR1769480_24550 ERR1769480_24551 ERR1769480_24552 ERR1769480_24553 ERR1769480_24564 ERR1769480_24566 ERR1769480_24597 ERR1769480_24622 ERR1769480_24636 ERR1769480_24640 ERR1769480_24647 ERR1769480_24659 ERR1769480_24662 ERR1769480_24663 ERR1769480_24665 ERR1769480_24671 ERR1769480_24675 ERR1769480_24692 ERR1769480_24722 ERR1769480_24749 ERR1769480_24759 ERR1769480_24766 ERR1769480_24792 ERR1769480_24803 ERR1769480_24841 ERR1769480_24877 ERR1769480_24884 ERR1769480_24895 ERR1769480_24900 ERR1769480_24909 ERR1769480_24918 ERR1769480_24938 ERR1769480_24942 ERR1769480_24969 ERR1769480_24976 ERR1769480_24979 ERR1769480_24986 ERR1769480_25006 ERR1769480_25023 ERR1769480_25024 ERR1769480_25025 ERR1769480_25059 ERR1769480_25067 ERR1769480_25068 ERR1769480_25071 ERR1769480_25076 ERR1769480_25103 ERR1769480_25120 ERR1769480_25150 ERR1769480_25154 ERR1769480_25178 ERR1769480_25187 ERR1769480_25188 ERR1769480_25197 ERR1769480_25208 ERR1769480_25212 ERR1769480_25224 ERR1769480_25236 ERR1769480_25244 ERR1769480_25245 ERR1769480_25249 ERR1769480_25272 ERR1769480_25303 ERR1769480_25305 ERR1769480_25321 ERR1769480_25322 ERR1769480_25332 ERR1769480_25345 ERR1769480_25346 ERR1769480_25362 ERR1769480_25372 ERR1769480_25395 ERR1769480_25397 ERR1769480_25415 ERR1769480_25419 ERR1769480_25435 ERR1769480_25450 ERR1769480_25456 ERR1769480_25471 ERR1769480_25479 ERR1769480_25493 ERR1769480_25522 ERR1769480_25531 ERR1769480_25551 ERR1769480_25584 ERR1769480_25623 ERR1769480_25649 ERR1769480_25653 ERR1769480_25680 ERR1769480_25691 ERR1769480_25699 ERR1769480_25706 ERR1769480_25725 ERR1769480_25753 ERR1769480_25777 ERR1769480_25782 ERR1769480_25812 ERR1769480_25813 ERR1769480_25820 ERR1769480_25852 ERR1769480_25903 ERR1769480_25905 ERR1769480_25937 ERR1769480_25974 ERR1769480_25978 ERR1769480_25981 ERR1769480_25982 ERR1769480_25983 ERR1769480_26039 ERR1769480_26054 ERR1769480_26055 ERR1769480_26056 ERR1769480_26063 ERR1769480_26081 ERR1769480_26086 ERR1769480_26194 ERR1769480_26201 ERR1769480_26202 ERR1769480_26223 ERR1769480_26259 ERR1769480_26272 ERR1769480_26287 ERR1769480_26289 ERR1769480_26292 ERR1769480_26293 ERR1769480_26299 ERR1769480_26301 ERR1769480_26303 ERR1769480_26310 ERR1769480_26318 ERR1769480_26340 ERR1769480_26354 ERR1769480_26368 ERR1769480_26369 ERR1769480_26373 ERR1769480_26401 ERR1769480_26455 ERR1769480_26468 ERR1769480_26493 ERR1769480_26498 ERR1769480_26501 ERR1769480_26514 ERR1769480_26521 ERR1769480_26524 ERR1769480_26538 ERR1769480_26564 ERR1769480_26570 ERR1769480_26573 ERR1769480_26610 ERR1769480_26631 ERR1769480_26637 ERR1769480_26639 ERR1769480_26655 ERR1769480_26689 ERR1769480_26714 ERR1769480_26719 ERR1769480_26736 ERR1769480_26742 ERR1769480_26743 ERR1769480_26744 ERR1769480_26804 ERR1769480_26805 ERR1769480_26820 ERR1769480_26825 ERR1769480_26835 ERR1769480_26836 ERR1769480_26849 ERR1769480_26862 ERR1769480_26881 ERR1769480_26904 ERR1769480_26913 ERR1769480_26916 ERR1769480_26919 ERR1769480_26935 ERR1769480_26943 ERR1769480_26953 ERR1769480_26954 ERR1769480_26972 ERR1769480_26981 ERR1769480_26986 ERR1769480_26993 ERR1769480_27004 ERR1769480_27034 ERR1769480_27052 ERR1769480_27057 ERR1769480_27064 ERR1769480_27126 ERR1769480_27131 ERR1769480_27159 ERR1769480_27162 ERR1769480_27163 ERR1769480_27180 ERR1769480_27212 ERR1769480_27229 ERR1769480_27231 ERR1769480_27247 ERR1769480_27252 ERR1769480_27285 ERR1769480_27299 ERR1769480_27313 ERR1769480_27317 ERR1769480_27330 ERR1769480_27365 ERR1769480_27366 ERR1769480_27367 ERR1769480_27368 ERR1769480_27382 ERR1769480_27410 ERR1769480_27415 ERR1769480_27430 ERR1769480_27448 ERR1769480_27456 ERR1769480_27465 ERR1769480_27474 ERR1769480_27481 ERR1769480_27494 ERR1769480_27498 ERR1769480_27559 ERR1769480_27577 ERR1769480_27597 ERR1769480_27600 ERR1769480_27601 ERR1769480_27603 ERR1769480_27666 ERR1769480_27668 ERR1769480_27703 ERR1769480_27715 ERR1769480_27734 ERR1769480_27755 ERR1769480_27761 ERR1769480_27776 ERR1769480_27816 ERR1769480_27823 ERR1769480_27825 ERR1769480_27843 ERR1769480_27889 ERR1769481_127 ERR1769481_591 ERR1769481_593 ERR1769481_815 ERR1769481_1107 ERR1769481_1459 ERR1769481_1801 ERR1769481_1806 ERR1769481_2737 ERR1769481_2832 ERR1769481_3005 ERR1769481_3054 ERR1769481_3120 ERR1769481_3313 ERR1769481_3577 ERR1769481_3629 ERR1769481_3745 ERR1769481_4453 ERR1769481_5100 ERR1769481_5434 ERR1769481_5489 ERR1769481_5685 ERR1769481_6027 ERR1769481_6279 ERR1769481_6617 ERR1769481_8359 ERR1769481_8470 ERR1769481_8603 ERR1769481_8837 ERR1769481_8890 ERR1769481_9146 ERR1769481_9230 ERR1769481_9238 ERR1769481_9353 ERR1769481_9428 ERR1769481_11674 ERR1769481_15403 ERR1769481_15806 ERR1769481_15807 ERR1769481_15917 ERR1769481_16083 ERR1769481_16168 ERR1769481_16243 ERR1769481_16718 ERR1769481_17594 ERR1769481_17691 ERR1769481_17882 ERR1769481_17989 ERR1769481_18382 ERR1769481_18476 ERR1769481_19411 ERR1769481_19545 ERR1769481_19681 ERR1769481_20076 ERR1769481_20235 ERR1769481_20428 ERR1769481_20448 ERR1769481_20525 ERR1769481_21391 ERR1769481_22044 ERR1769481_22449 ERR1769481_22474 ERR1769481_22732 ERR1769481_22738 ERR1769481_22946 ERR1769481_23025 ERR1769481_23181 ERR1769481_23404 ERR1769481_23797 ERR1769481_23886 ERR1769481_24011 ERR1769481_24411 ERR1769481_24550 ERR1769481_24676 ERR1769481_25057 ERR1769481_25273 ERR1769481_25462 ERR1769481_27468 ERR1769481_27805 ERR1769482_161 ERR1769482_456 ERR1769482_1210 ERR1769482_1466 ERR1769482_1520 ERR1769482_2141 ERR1769482_2479 ERR1769482_2489 ERR1769482_3197 ERR1769482_3754 ERR1769482_3894 ERR1769482_3967 ERR1769482_4150 ERR1769482_4368 ERR1769482_5221 ERR1769482_5231 ERR1769482_5565 ERR1769482_6038 ERR1769482_6039 ERR1769482_6931 ERR1769482_7290 ERR1769482_7641 ERR1769482_7722 ERR1769482_8272 ERR1769482_8505 ERR1769482_8771 ERR1769482_9377 ERR1769482_9414 ERR1769482_9612 ERR1769482_10045 ERR1769482_10136 ERR1769482_10386 ERR1769482_10701 ERR1769482_10865 ERR1769482_11140 ERR1769482_11167 ERR1769482_11175 ERR1769482_11404 ERR1769482_11569 ERR1769482_11570 ERR1769482_11574 ERR1769482_11827 ERR1769482_11952 ERR1769482_12215 ERR1769482_13874 ERR1769482_14111 ERR1769482_14396 ERR1769482_19222 ERR1769482_22601 ERR1769482_22619 ERR1769482_22913 ERR1769482_23550 ERR1769482_23551 ERR1769482_23692 ERR1769482_24184 ERR1769482_24185 ERR1769482_24207 ERR1769482_24891 ERR1769482_25180 ERR1769482_25388 ERR1769482_25567 ERR1769482_25663 ERR1769482_25804 ERR1769482_25892 ERR1769482_25951 ERR1769482_25960 ERR1769482_26157 ERR1769482_27081 ERR1769482_27089 ERR1769482_27357 ERR1769482_27607 ERR1769482_27692 ERR1769482_27805 ERR1769482_27857 ERR1769483_2 ERR1769483_102 ERR1769483_230 ERR1769483_475 ERR1769483_662 ERR1769483_699 ERR1769483_710 ERR1769483_711 ERR1769483_922 ERR1769483_972 ERR1769483_1273 ERR1769483_1279 ERR1769483_1310 ERR1769483_1419 ERR1769483_1446 ERR1769483_1595 ERR1769483_1950 ERR1769483_1951 ERR1769483_2002 ERR1769483_2025 ERR1769483_2079 ERR1769483_2474 ERR1769483_3022 ERR1769483_3082 ERR1769483_3449 ERR1769483_4101 ERR1769483_4505 ERR1769483_4635 ERR1769483_4658 ERR1769483_4662 ERR1769483_4883 ERR1769483_5118 ERR1769483_5327 ERR1769483_5558 ERR1769483_5867 ERR1769483_6178 ERR1769483_6207 ERR1769483_6421 ERR1769483_6799 ERR1769483_6935 ERR1769483_7165 ERR1769483_7846 ERR1769483_8105 ERR1769483_8125 ERR1769483_8140 ERR1769483_8503 ERR1769483_8869 ERR1769483_9803 ERR1769483_9832 ERR1769483_10016 ERR1769483_10037 ERR1769483_10089 ERR1769483_10100 ERR1769483_10216 ERR1769483_10219 ERR1769483_10233 ERR1769483_10254 ERR1769483_10378 ERR1769483_10394 ERR1769483_10400 ERR1769483_10438 ERR1769483_10577 ERR1769483_10635 ERR1769483_10646 ERR1769483_10723 ERR1769483_10987 ERR1769483_11077 ERR1769483_11175 ERR1769483_11486 ERR1769483_11588 ERR1769483_11656 ERR1769483_11789 ERR1769483_11816 ERR1769483_11842 ERR1769483_11932 ERR1769483_12161 ERR1769483_12187 ERR1769483_12259 ERR1769483_12807 ERR1769483_12822 ERR1769483_12841 ERR1769483_12952 ERR1769483_13436 ERR1769483_13501 ERR1769483_14199 ERR1769483_14210 ERR1769483_14439 ERR1769483_14840 ERR1769483_14864 ERR1769483_14980 ERR1769483_15043 ERR1769483_15133 ERR1769483_15162 ERR1769483_15381 ERR1769483_15397 ERR1769483_15443 ERR1769483_15925 ERR1769483_16098 ERR1769483_16173 ERR1769483_16482 ERR1769483_16874 ERR1769483_17088 ERR1769483_19676 ERR1769483_20065 ERR1769483_20626 ERR1769483_20758 ERR1769483_21606 ERR1769483_24907 ERR1769483_27033 ERR1769483_27172 ERR1769483_27645 ERR1769484_54 ERR1769484_99 ERR1769484_135 ERR1769484_344 ERR1769484_366 ERR1769484_383 ERR1769484_458 ERR1769484_476 ERR1769484_512 ERR1769484_513 ERR1769484_620 ERR1769484_706 ERR1769484_835 ERR1769484_856 ERR1769484_878 ERR1769484_929 ERR1769484_949 ERR1769484_950 ERR1769484_992 ERR1769484_999 ERR1769484_1227 ERR1769484_1275 ERR1769484_1342 ERR1769484_1346 ERR1769484_1577 ERR1769484_1582 ERR1769484_1637 ERR1769484_1713 ERR1769484_1745 ERR1769484_1755 ERR1769484_2044 ERR1769484_2047 ERR1769484_2070 ERR1769484_2105 ERR1769484_2165 ERR1769484_2188 ERR1769484_2206 ERR1769484_2226 ERR1769484_2292 ERR1769484_2341 ERR1769484_2365 ERR1769484_2449 ERR1769484_2500 ERR1769484_2529 ERR1769484_2803 ERR1769484_2845 ERR1769484_2981 ERR1769484_2989 ERR1769484_3060 ERR1769484_3087 ERR1769484_3105 ERR1769484_3114 ERR1769484_3136 ERR1769484_3158 ERR1769484_3190 ERR1769484_3454 ERR1769484_3462 ERR1769484_3463 ERR1769484_3496 ERR1769484_3547 ERR1769484_3601 ERR1769484_3710 ERR1769484_4099 ERR1769484_4132 ERR1769484_4171 ERR1769484_4368 ERR1769484_4396 ERR1769484_4453 ERR1769484_4671 ERR1769484_4746 ERR1769484_4748 ERR1769484_4861 ERR1769484_4878 ERR1769484_4894 ERR1769484_5025 ERR1769484_5064 ERR1769484_5076 ERR1769484_5248 ERR1769484_5265 ERR1769484_5368 ERR1769484_5468 ERR1769484_5619 ERR1769484_5631 ERR1769484_5712 ERR1769484_5720 ERR1769484_5789 ERR1769484_5898 ERR1769484_5939 ERR1769484_6041 ERR1769484_6043 ERR1769484_6046 ERR1769484_6067 ERR1769484_6088 ERR1769484_6094 ERR1769484_6116 ERR1769484_6232 ERR1769484_6259 ERR1769484_6280 ERR1769484_6589 ERR1769484_6590 ERR1769484_6596 ERR1769484_6695 ERR1769484_6797 ERR1769484_6802 ERR1769484_7017 ERR1769484_7042 ERR1769484_7122 ERR1769484_7206 ERR1769484_7253 ERR1769484_7341 ERR1769484_7435 ERR1769484_7635 ERR1769484_7636 ERR1769484_7733 ERR1769484_7853 ERR1769484_7899 ERR1769484_7953 ERR1769484_7982 ERR1769484_8057 ERR1769484_8378 ERR1769484_8418 ERR1769484_8420 ERR1769484_8489 ERR1769484_8499 ERR1769484_8505 ERR1769484_8519 ERR1769484_8570 ERR1769484_8588 ERR1769484_8618 ERR1769484_8623 ERR1769484_8712 ERR1769484_9217 ERR1769484_9219 ERR1769484_9306 ERR1769484_9530 ERR1769484_9531 ERR1769484_9542 ERR1769484_9562 ERR1769484_9676 ERR1769484_9778 ERR1769484_9966 ERR1769484_9991 ERR1769484_10016 ERR1769484_10309 ERR1769484_10842 ERR1769484_12569 ERR1769484_12599 ERR1769484_13034 ERR1769484_13417 ERR1769484_13587 ERR1769484_13734 ERR1769484_14269 ERR1769484_14294 ERR1769484_14738 ERR1769484_15850 ERR1769484_15904 ERR1769484_15972 ERR1769484_15977 ERR1769484_16011 ERR1769484_16170 ERR1769484_16174 ERR1769484_16265 ERR1769484_16268 ERR1769484_16275 ERR1769484_16287 ERR1769484_16355 ERR1769484_16609 ERR1769484_16676 ERR1769484_16743 ERR1769484_16760 ERR1769484_16795 ERR1769484_16838 ERR1769484_16864 ERR1769484_16967 ERR1769484_17018 ERR1769484_17044 ERR1769484_17065 ERR1769484_17146 ERR1769484_17151 ERR1769484_17451 ERR1769484_17452 ERR1769484_17555 ERR1769484_17660 ERR1769484_17674 ERR1769484_17710 ERR1769484_17910 ERR1769484_17967 ERR1769484_18137 ERR1769484_18174 ERR1769484_18201 ERR1769484_18236 ERR1769484_18393 ERR1769484_18446 ERR1769484_18479 ERR1769484_18691 ERR1769484_18693 ERR1769484_18739 ERR1769484_18740 ERR1769484_18778 ERR1769484_18887 ERR1769484_19123 ERR1769484_19158 ERR1769484_19246 ERR1769484_19267 ERR1769484_19520 ERR1769484_19526 ERR1769484_19630 ERR1769484_19650 ERR1769484_19764 ERR1769484_19782 ERR1769484_19787 ERR1769484_19800 ERR1769484_19918 ERR1769484_20056 ERR1769484_20057 ERR1769484_20114 ERR1769484_20115 ERR1769484_20241 ERR1769484_20262 ERR1769484_20275 ERR1769484_20362 ERR1769484_20492 ERR1769484_20589 ERR1769484_20663 ERR1769484_20746 ERR1769484_20853 ERR1769484_21047 ERR1769484_21068 ERR1769484_21151 ERR1769484_21386 ERR1769484_21387 ERR1769484_21519 ERR1769484_21540 ERR1769484_21624 ERR1769484_21639 ERR1769484_21668 ERR1769484_21729 ERR1769484_21735 ERR1769484_21814 ERR1769484_21842 ERR1769484_21881 ERR1769484_21886 ERR1769484_22072 ERR1769484_22145 ERR1769484_22161 ERR1769484_22302 ERR1769484_22395 ERR1769484_22425 ERR1769484_22477 ERR1769484_22557 ERR1769484_22693 ERR1769484_22702 ERR1769484_22766 ERR1769484_22855 ERR1769484_22986 ERR1769484_23047 ERR1769484_23139 ERR1769484_23213 ERR1769484_23238 ERR1769484_23327 ERR1769484_23330 ERR1769484_23523 ERR1769484_23644 ERR1769484_23665 ERR1769484_23680 ERR1769484_23684 ERR1769484_23837 ERR1769484_23858 ERR1769484_23878 ERR1769484_23901 ERR1769484_24020 ERR1769484_24188 ERR1769484_24287 ERR1769484_24504 ERR1769484_24525 ERR1769484_24611 ERR1769484_24645 ERR1769484_24656 ERR1769484_24701 ERR1769484_24707 ERR1769484_24726 ERR1769484_24786 ERR1769484_24787 ERR1769484_24829 ERR1769484_24938 ERR1769484_24994 ERR1769484_25207 ERR1769484_25267 ERR1769484_25305 ERR1769484_25559 ERR1769484_25625 ERR1769484_25728 ERR1769484_25895 ERR1769484_25906 ERR1769484_25914 ERR1769484_25986 ERR1769484_26022 ERR1769484_26200 ERR1769484_26213 ERR1769484_26267 ERR1769484_26666 ERR1769484_27170 ERR1769484_27185 ERR1769484_27210 ERR1769484_27310 ERR1769484_27316 ERR1769484_27335 ERR1769484_27464 ERR1769484_27637 ERR1769484_27725 ERR1769484_27805 ERR1769484_27806 ERR1769485_9789 ERR1769489_7 ERR1769489_8 ERR1769489_24 ERR1769489_27 ERR1769489_32 ERR1769489_37 ERR1769489_44 ERR1769489_46 ERR1769489_60 ERR1769489_61 ERR1769489_77 ERR1769489_86 ERR1769489_110 ERR1769489_114 ERR1769489_115 ERR1769489_116 ERR1769489_117 ERR1769489_137 ERR1769489_142 ERR1769489_149 ERR1769489_165 ERR1769489_167 ERR1769489_193 ERR1769489_199 ERR1769489_201 ERR1769489_204 ERR1769489_205 ERR1769489_206 ERR1769489_214 ERR1769489_222 ERR1769489_231 ERR1769489_232 ERR1769489_246 ERR1769489_256 ERR1769489_275 ERR1769489_288 ERR1769489_289 ERR1769489_296 ERR1769489_297 ERR1769489_314 ERR1769489_322 ERR1769489_326 ERR1769489_330 ERR1769489_338 ERR1769489_343 ERR1769489_351 ERR1769489_354 ERR1769489_366 ERR1769489_379 ERR1769489_397 ERR1769489_416 ERR1769489_428 ERR1769489_438 ERR1769489_440 ERR1769489_441 ERR1769489_455 ERR1769489_456 ERR1769489_464 ERR1769489_470 ERR1769489_485 ERR1769489_527 ERR1769489_531 ERR1769489_537 ERR1769489_540 ERR1769489_569 ERR1769489_577 ERR1769489_578 ERR1769489_581 ERR1769489_589 ERR1769489_590 ERR1769489_614 ERR1769489_624 ERR1769489_668 ERR1769489_695 ERR1769489_698 ERR1769489_701 ERR1769489_707 ERR1769489_732 ERR1769489_737 ERR1769489_758 ERR1769489_761 ERR1769489_789 ERR1769489_798 ERR1769489_807 ERR1769489_814 ERR1769489_816 ERR1769489_822 ERR1769489_827 ERR1769489_846 ERR1769489_847 ERR1769489_849 ERR1769489_867 ERR1769489_868 ERR1769489_881 ERR1769489_882 ERR1769489_885 ERR1769489_889 ERR1769489_899 ERR1769489_908 ERR1769489_920 ERR1769489_944 ERR1769489_951 ERR1769489_967 ERR1769489_1005 ERR1769489_1015 ERR1769489_1022 ERR1769489_1023 ERR1769489_1055 ERR1769489_1056 ERR1769489_1064 ERR1769489_1069 ERR1769489_1081 ERR1769489_1083 ERR1769489_1091 ERR1769489_1092 ERR1769489_1104 ERR1769489_1105 ERR1769489_1122 ERR1769489_1144 ERR1769489_1149 ERR1769489_1151 ERR1769489_1159 ERR1769489_1169 ERR1769489_1179 ERR1769489_1180 ERR1769489_1193 ERR1769489_1197 ERR1769489_1198 ERR1769489_1199 ERR1769489_1202 ERR1769489_1210 ERR1769489_1212 ERR1769489_1219 ERR1769489_1222 ERR1769489_1230 ERR1769489_1245 ERR1769489_1281 ERR1769489_1283 ERR1769489_1301 ERR1769489_1320 ERR1769489_1327 ERR1769489_1331 ERR1769489_1334 ERR1769489_1357 ERR1769489_1365 ERR1769489_1366 ERR1769489_1371 ERR1769489_1382 ERR1769489_1390 ERR1769489_1395 ERR1769489_1402 ERR1769489_1404 ERR1769489_1419 ERR1769489_1432 ERR1769489_1448 ERR1769489_1452 ERR1769489_1464 ERR1769489_1468 ERR1769489_1473 ERR1769489_1477 ERR1769489_1478 ERR1769489_1481 ERR1769489_1524 ERR1769489_1535 ERR1769489_1544 ERR1769489_1546 ERR1769489_1560 ERR1769489_1561 ERR1769489_1564 ERR1769489_1565 ERR1769489_1574 ERR1769489_1575 ERR1769489_1579 ERR1769489_1582 ERR1769489_1591 ERR1769489_1597 ERR1769489_1611 ERR1769489_1612 ERR1769489_1636 ERR1769489_1641 ERR1769489_1664 ERR1769489_1665 ERR1769489_1689 ERR1769489_1691 ERR1769489_1709 ERR1769489_1711 ERR1769489_1740 ERR1769489_1745 ERR1769489_1748 ERR1769489_1758 ERR1769489_1759 ERR1769489_1760 ERR1769489_1774 ERR1769489_1779 ERR1769489_1783 ERR1769489_1798 ERR1769489_1805 ERR1769489_1812 ERR1769489_1819 ERR1769489_1824 ERR1769489_1826 ERR1769489_1830 ERR1769489_1850 ERR1769489_1851 ERR1769489_1861 ERR1769489_1865 ERR1769489_1866 ERR1769489_1875 ERR1769489_1895 ERR1769489_1930 ERR1769489_1934 ERR1769489_1962 ERR1769489_1965 ERR1769489_1972 ERR1769489_1984 ERR1769489_1991 ERR1769489_2041 ERR1769489_2051 ERR1769489_2052 ERR1769489_2082 ERR1769489_2087 ERR1769489_2088 ERR1769489_2089 ERR1769489_2094 ERR1769489_2131 ERR1769489_2133 ERR1769489_2146 ERR1769489_2156 ERR1769489_2162 ERR1769489_2172 ERR1769489_2176 ERR1769489_2189 ERR1769489_2197 ERR1769489_2236 ERR1769489_2241 ERR1769489_2254 ERR1769489_2263 ERR1769489_2268 ERR1769489_2290 ERR1769489_2316 ERR1769489_2323 ERR1769489_2351 ERR1769489_2353 ERR1769489_2359 ERR1769489_2360 ERR1769489_2367 ERR1769489_2368 ERR1769489_2370 ERR1769489_2394 ERR1769489_2415 ERR1769489_2430 ERR1769489_2452 ERR1769489_2462 ERR1769489_2474 ERR1769489_2482 ERR1769489_2484 ERR1769489_2490 ERR1769489_2501 ERR1769489_2523 ERR1769489_2530 ERR1769489_2543 ERR1769489_2555 ERR1769489_2560 ERR1769489_2570 ERR1769489_2607 ERR1769489_2631 ERR1769489_2642 ERR1769489_2644 ERR1769489_2653 ERR1769489_2687 ERR1769489_2689 ERR1769489_2698 ERR1769489_2711 ERR1769489_2722 ERR1769489_2727 ERR1769489_2728 ERR1769489_2731 ERR1769489_2735 ERR1769489_2736 ERR1769489_2753 ERR1769489_2763 ERR1769489_2769 ERR1769489_2770 ERR1769489_2772 ERR1769489_2783 ERR1769489_2794 ERR1769489_2796 ERR1769489_2797 ERR1769489_2812 ERR1769489_2818 ERR1769489_2823 ERR1769489_2833 ERR1769489_2836 ERR1769489_2869 ERR1769489_2886 ERR1769489_2905 ERR1769489_2907 ERR1769489_2915 ERR1769489_2956 ERR1769489_2964 ERR1769489_2976 ERR1769489_2981 ERR1769489_2986 ERR1769489_2998 ERR1769489_3003 ERR1769489_3005 ERR1769489_3014 ERR1769489_3038 ERR1769489_3047 ERR1769489_3058 ERR1769489_3061 ERR1769489_3079 ERR1769489_3083 ERR1769489_3093 ERR1769489_3114 ERR1769489_3124 ERR1769489_3128 ERR1769489_3133 ERR1769489_3146 ERR1769489_3153 ERR1769489_3155 ERR1769489_3165 ERR1769489_3167 ERR1769489_3172 ERR1769489_3177 ERR1769489_3181 ERR1769489_3189 ERR1769489_3196 ERR1769489_3201 ERR1769489_3202 ERR1769489_3213 ERR1769489_3215 ERR1769489_3255 ERR1769489_3273 ERR1769489_3274 ERR1769489_3281 ERR1769489_3283 ERR1769489_3300 ERR1769489_3301 ERR1769489_3313 ERR1769489_3316 ERR1769489_3317 ERR1769489_3335 ERR1769489_3350 ERR1769489_3352 ERR1769489_3360 ERR1769489_3369 ERR1769489_3375 ERR1769489_3408 ERR1769489_3414 ERR1769489_3417 ERR1769489_3419 ERR1769489_3427 ERR1769489_3430 ERR1769489_3444 ERR1769489_3464 ERR1769489_3465 ERR1769489_3466 ERR1769489_3469 ERR1769489_3470 ERR1769489_3485 ERR1769489_3487 ERR1769489_3514 ERR1769489_3541 ERR1769489_3542 ERR1769489_3545 ERR1769489_3553 ERR1769489_3563 ERR1769489_3576 ERR1769489_3592 ERR1769489_3620 ERR1769489_3638 ERR1769489_3656 ERR1769489_3663 ERR1769489_3683 ERR1769489_3709 ERR1769489_3726 ERR1769489_3740 ERR1769489_3760 ERR1769489_3762 ERR1769489_3775 ERR1769489_3776 ERR1769489_3778 ERR1769489_3804 ERR1769489_3807 ERR1769489_3818 ERR1769489_3840 ERR1769489_3842 ERR1769489_3872 ERR1769489_3876 ERR1769489_3882 ERR1769489_3913 ERR1769489_3928 ERR1769489_3930 ERR1769489_3963 ERR1769489_3965 ERR1769489_3966 ERR1769489_3975 ERR1769489_4002 ERR1769489_4004 ERR1769489_4035 ERR1769489_4046 ERR1769489_4053 ERR1769489_4089 ERR1769489_4094 ERR1769489_4095 ERR1769489_4113 ERR1769489_4117 ERR1769489_4126 ERR1769489_4137 ERR1769489_4148 ERR1769489_4149 ERR1769489_4150 ERR1769489_4161 ERR1769489_4183 ERR1769489_4220 ERR1769489_4232 ERR1769489_4252 ERR1769489_4265 ERR1769489_4268 ERR1769489_4269 ERR1769489_4276 ERR1769489_4292 ERR1769489_4294 ERR1769489_4325 ERR1769489_4327 ERR1769489_4332 ERR1769489_4339 ERR1769489_4344 ERR1769489_4345 ERR1769489_4349 ERR1769489_4357 ERR1769489_4367 ERR1769489_4394 ERR1769489_4398 ERR1769489_4402 ERR1769489_4405 ERR1769489_4431 ERR1769489_4432 ERR1769489_4433 ERR1769489_4471 ERR1769489_4473 ERR1769489_4513 ERR1769489_4530 ERR1769489_4539 ERR1769489_4545 ERR1769489_4579 ERR1769489_4586 ERR1769489_4588 ERR1769489_4589 ERR1769489_4602 ERR1769489_4603 ERR1769489_4610 ERR1769489_4619 ERR1769489_4640 ERR1769489_4657 ERR1769489_4690 ERR1769489_4700 ERR1769489_4704 ERR1769489_4717 ERR1769489_4725 ERR1769489_4726 ERR1769489_4731 ERR1769489_4742 ERR1769489_4757 ERR1769489_4773 ERR1769489_4779 ERR1769489_4803 ERR1769489_4817 ERR1769489_4826 ERR1769489_4836 ERR1769489_4866 ERR1769489_4888 ERR1769489_4890 ERR1769489_4896 ERR1769489_4897 ERR1769489_4900 ERR1769489_4905 ERR1769489_4909 ERR1769489_4910 ERR1769489_4921 ERR1769489_4947 ERR1769489_4952 ERR1769489_4957 ERR1769489_4964 ERR1769489_4976 ERR1769489_4982 ERR1769489_4991 ERR1769489_4995 ERR1769489_5004 ERR1769489_5026 ERR1769489_5052 ERR1769489_5072 ERR1769489_5073 ERR1769489_5080 ERR1769489_5096 ERR1769489_5099 ERR1769489_5109 ERR1769489_5142 ERR1769489_5161 ERR1769489_5163 ERR1769489_5197 ERR1769489_5250 ERR1769489_5272 ERR1769489_5276 ERR1769489_5286 ERR1769489_5302 ERR1769489_5311 ERR1769489_5312 ERR1769489_5321 ERR1769489_5325 ERR1769489_5331 ERR1769489_5398 ERR1769489_5401 ERR1769489_5430 ERR1769489_5440 ERR1769489_5442 ERR1769489_5444 ERR1769489_5468 ERR1769489_5469 ERR1769489_5477 ERR1769489_5513 ERR1769489_5526 ERR1769489_5536 ERR1769489_5557 ERR1769489_5566 ERR1769489_5567 ERR1769489_5570 ERR1769489_5580 ERR1769489_5581 ERR1769489_5584 ERR1769489_5595 ERR1769489_5598 ERR1769489_5602 ERR1769489_5627 ERR1769489_5628 ERR1769489_5629 ERR1769489_5641 ERR1769489_5643 ERR1769489_5662 ERR1769489_5694 ERR1769489_5734 ERR1769489_5737 ERR1769489_5742 ERR1769489_5756 ERR1769489_5761 ERR1769489_5766 ERR1769489_5777 ERR1769489_5782 ERR1769489_5799 ERR1769489_5815 ERR1769489_5822 ERR1769489_5832 ERR1769489_5836 ERR1769489_5841 ERR1769489_5842 ERR1769489_5855 ERR1769489_5862 ERR1769489_5869 ERR1769489_5870 ERR1769489_5872 ERR1769489_5882 ERR1769489_5886 ERR1769489_5895 ERR1769489_5896 ERR1769489_5905 ERR1769489_5914 ERR1769489_5924 ERR1769489_5927 ERR1769489_5930 ERR1769489_5931 ERR1769489_5934 ERR1769489_5939 ERR1769489_5946 ERR1769489_5947 ERR1769489_5948 ERR1769489_5954 ERR1769489_5973 ERR1769489_5980 ERR1769489_5981 ERR1769489_5986 ERR1769489_6008 ERR1769489_6011 ERR1769489_6014 ERR1769489_6019 ERR1769489_6029 ERR1769489_6037 ERR1769489_6038 ERR1769489_6052 ERR1769489_6054 ERR1769489_6065 ERR1769489_6078 ERR1769489_6088 ERR1769489_6089 ERR1769489_6095 ERR1769489_6118 ERR1769489_6136 ERR1769489_6155 ERR1769489_6157 ERR1769489_6158 ERR1769489_6165 ERR1769489_6174 ERR1769489_6177 ERR1769489_6178 ERR1769489_6184 ERR1769489_6186 ERR1769489_6188 ERR1769489_6206 ERR1769489_6234 ERR1769489_6244 ERR1769489_6250 ERR1769489_6270 ERR1769489_6276 ERR1769489_6279 ERR1769489_6297 ERR1769489_6303 ERR1769489_6307 ERR1769489_6328 ERR1769489_6334 ERR1769489_6366 ERR1769489_6371 ERR1769489_6373 ERR1769489_6381 ERR1769489_6385 ERR1769489_6409 ERR1769489_6427 ERR1769489_6455 ERR1769489_6471 ERR1769489_6503 ERR1769489_6505 ERR1769489_6516 ERR1769489_6534 ERR1769489_6535 ERR1769489_6538 ERR1769489_6541 ERR1769489_6551 ERR1769489_6557 ERR1769489_6577 ERR1769489_6591 ERR1769489_6601 ERR1769489_6602 ERR1769489_6630 ERR1769489_6632 ERR1769489_6648 ERR1769489_6658 ERR1769489_6673 ERR1769489_6676 ERR1769489_6701 ERR1769489_6725 ERR1769489_6726 ERR1769489_6727 ERR1769489_6735 ERR1769489_6737 ERR1769489_6744 ERR1769489_6764 ERR1769489_6768 ERR1769489_6769 ERR1769489_6794 ERR1769489_6799 ERR1769489_6801 ERR1769489_6810 ERR1769489_6816 ERR1769489_6828 ERR1769489_6865 ERR1769489_6867 ERR1769489_6871 ERR1769489_6874 ERR1769489_6892 ERR1769489_6903 ERR1769489_6921 ERR1769489_6926 ERR1769489_6933 ERR1769489_6936 ERR1769489_6943 ERR1769489_6965 ERR1769489_6967 ERR1769489_6971 ERR1769489_6994 ERR1769489_6998 ERR1769489_6999 ERR1769489_7016 ERR1769489_7028 ERR1769489_7033 ERR1769489_7039 ERR1769489_7042 ERR1769489_7045 ERR1769489_7058 ERR1769489_7061 ERR1769489_7076 ERR1769489_7093 ERR1769489_7095 ERR1769489_7103 ERR1769489_7108 ERR1769489_7113 ERR1769489_7119 ERR1769489_7123 ERR1769489_7125 ERR1769489_7149 ERR1769489_7150 ERR1769489_7158 ERR1769489_7220 ERR1769489_7276 ERR1769489_7293 ERR1769489_7296 ERR1769489_7297 ERR1769489_7310 ERR1769489_7311 ERR1769489_7317 ERR1769489_7330 ERR1769489_7345 ERR1769489_7364 ERR1769489_7381 ERR1769489_7385 ERR1769489_7386 ERR1769489_7412 ERR1769489_7418 ERR1769489_7433 ERR1769489_7440 ERR1769489_7448 ERR1769489_7450 ERR1769489_7461 ERR1769489_7462 ERR1769489_7463 ERR1769489_7469 ERR1769489_7478 ERR1769489_7482 ERR1769489_7483 ERR1769489_7485 ERR1769489_7490 ERR1769489_7525 ERR1769489_7529 ERR1769489_7557 ERR1769489_7570 ERR1769489_7584 ERR1769489_7590 ERR1769489_7603 ERR1769489_7612 ERR1769489_7616 ERR1769489_7628 ERR1769489_7630 ERR1769489_7636 ERR1769489_7651 ERR1769489_7660 ERR1769489_7708 ERR1769489_7715 ERR1769489_7716 ERR1769489_7742 ERR1769489_7767 ERR1769489_7768 ERR1769489_7799 ERR1769489_7801 ERR1769489_7806 ERR1769489_7807 ERR1769489_7814 ERR1769489_7816 ERR1769489_7820 ERR1769489_7827 ERR1769489_7829 ERR1769489_7832 ERR1769489_7868 ERR1769489_7875 ERR1769489_7880 ERR1769489_7891 ERR1769489_7914 ERR1769489_7920 ERR1769489_7934 ERR1769489_7944 ERR1769489_7952 ERR1769489_7985 ERR1769489_7996 ERR1769489_8005 ERR1769489_8037 ERR1769489_8061 ERR1769489_8063 ERR1769489_8069 ERR1769489_8079 ERR1769489_8081 ERR1769489_8106 ERR1769489_8115 ERR1769489_8141 ERR1769489_8142 ERR1769489_8147 ERR1769489_8155 ERR1769489_8158 ERR1769489_8163 ERR1769489_8173 ERR1769489_8177 ERR1769489_8191 ERR1769489_8194 ERR1769489_8198 ERR1769489_8204 ERR1769489_8222 ERR1769489_8228 ERR1769489_8253 ERR1769489_8277 ERR1769489_8284 ERR1769489_8285 ERR1769489_8314 ERR1769489_8331 ERR1769489_8342 ERR1769489_8344 ERR1769489_8347 ERR1769489_8348 ERR1769489_8363 ERR1769489_8388 ERR1769489_8408 ERR1769489_8416 ERR1769489_8420 ERR1769489_8426 ERR1769489_8428 ERR1769489_8435 ERR1769489_8474 ERR1769489_8481 ERR1769489_8482 ERR1769489_8486 ERR1769489_8488 ERR1769489_8491 ERR1769489_8531 ERR1769489_8553 ERR1769489_8574 ERR1769489_8575 ERR1769489_8597 ERR1769489_8604 ERR1769489_8622 ERR1769489_8625 ERR1769489_8650 ERR1769489_8652 ERR1769489_8660 ERR1769489_8681 ERR1769489_8686 ERR1769489_8690 ERR1769489_8734 ERR1769489_8763 ERR1769489_8764 ERR1769489_8767 ERR1769489_8772 ERR1769489_8787 ERR1769489_8793 ERR1769489_8813 ERR1769489_8816 ERR1769489_8824 ERR1769489_8828 ERR1769489_8830 ERR1769489_8833 ERR1769489_8834 ERR1769489_8839 ERR1769489_8841 ERR1769489_8872 ERR1769489_8896 ERR1769489_8906 ERR1769489_8915 ERR1769489_8932 ERR1769489_8936 ERR1769489_8956 ERR1769489_8960 ERR1769489_8977 ERR1769489_8978 ERR1769489_8979 ERR1769489_8984 ERR1769489_9029 ERR1769489_9040 ERR1769489_9047 ERR1769489_9080 ERR1769489_9093 ERR1769489_9095 ERR1769489_9100 ERR1769489_9102 ERR1769489_9132 ERR1769489_9138 ERR1769489_9166 ERR1769489_9167 ERR1769489_9168 ERR1769489_9188 ERR1769489_9190 ERR1769489_9198 ERR1769489_9212 ERR1769489_9233 ERR1769489_9241 ERR1769489_9292 ERR1769489_9301 ERR1769489_9303 ERR1769489_9331 ERR1769489_9339 ERR1769489_9345 ERR1769489_9356 ERR1769489_9395 ERR1769489_9408 ERR1769489_9415 ERR1769489_9420 ERR1769489_9435 ERR1769489_9442 ERR1769489_9447 ERR1769489_9450 ERR1769489_9456 ERR1769489_9462 ERR1769489_9463 ERR1769489_9469 ERR1769489_9482 ERR1769489_9485 ERR1769489_9489 ERR1769489_9499 ERR1769489_9502 ERR1769489_9508 ERR1769489_9517 ERR1769489_9519 ERR1769489_9539 ERR1769489_9557 ERR1769489_9562 ERR1769489_9563 ERR1769489_9574 ERR1769489_9578 ERR1769489_9597 ERR1769489_9600 ERR1769489_9601 ERR1769489_9609 ERR1769489_9650 ERR1769489_9656 ERR1769489_9659 ERR1769489_9662 ERR1769489_9670 ERR1769489_9705 ERR1769489_9706 ERR1769489_9713 ERR1769489_9737 ERR1769489_9754 ERR1769489_9765 ERR1769489_9798 ERR1769489_9814 ERR1769489_9867 ERR1769489_9875 ERR1769489_9883 ERR1769489_9889 ERR1769489_9900 ERR1769489_9935 ERR1769489_9944 ERR1769489_9956 ERR1769489_9964 ERR1769489_9967 ERR1769489_9992 ERR1769489_10050 ERR1769489_10060 ERR1769489_10061 ERR1769489_10063 ERR1769489_10065 ERR1769489_10120 ERR1769489_10129 ERR1769489_10131 ERR1769489_10141 ERR1769489_10190 ERR1769489_10202 ERR1769489_10204 ERR1769489_10217 ERR1769489_10252 ERR1769489_10297 ERR1769489_10312 ERR1769489_10334 ERR1769489_10344 ERR1769489_10358 ERR1769489_10365 ERR1769489_10378 ERR1769489_10379 ERR1769489_10380 ERR1769489_10381 ERR1769489_10383 ERR1769489_10401 ERR1769489_10425 ERR1769489_10442 ERR1769489_10449 ERR1769489_10456 ERR1769489_10467 ERR1769489_10486 ERR1769489_10494 ERR1769489_10502 ERR1769489_10509 ERR1769489_10546 ERR1769489_10560 ERR1769489_10593 ERR1769489_10606 ERR1769489_10619 ERR1769489_10620 ERR1769489_10623 ERR1769489_10625 ERR1769489_10630 ERR1769489_10631 ERR1769489_10651 ERR1769489_10693 ERR1769489_10696 ERR1769489_10698 ERR1769489_10716 ERR1769489_10720 ERR1769489_10725 ERR1769489_10726 ERR1769489_10736 ERR1769489_10791 ERR1769489_10797 ERR1769489_10799 ERR1769489_10822 ERR1769489_10838 ERR1769489_10860 ERR1769489_10869 ERR1769489_10875 ERR1769489_10888 ERR1769489_10895 ERR1769489_10929 ERR1769489_10937 ERR1769489_10985 ERR1769489_10989 ERR1769489_10996 ERR1769489_11010 ERR1769489_11020 ERR1769489_11022 ERR1769489_11024 ERR1769489_11031 ERR1769489_11060 ERR1769489_11105 ERR1769489_11130 ERR1769489_11193 ERR1769489_11194 ERR1769489_11204 ERR1769489_11218 ERR1769489_11283 ERR1769489_11295 ERR1769489_11300 ERR1769489_11321 ERR1769489_11333 ERR1769489_11336 ERR1769489_11360 ERR1769489_11363 ERR1769489_11373 ERR1769489_11404 ERR1769489_11420 ERR1769489_11455 ERR1769489_11459 ERR1769489_11462 ERR1769489_11482 ERR1769489_11491 ERR1769489_11501 ERR1769489_11502 ERR1769489_11508 ERR1769489_11509 ERR1769489_11528 ERR1769489_11551 ERR1769489_11561 ERR1769489_11581 ERR1769489_11595 ERR1769489_11597 ERR1769489_11604 ERR1769489_11610 ERR1769489_11622 ERR1769489_11660 ERR1769489_11681 ERR1769489_11701 ERR1769489_11705 ERR1769489_11713 ERR1769489_11727 ERR1769489_11745 ERR1769489_11801 ERR1769489_11814 ERR1769489_11825 ERR1769489_11833 ERR1769489_11875 ERR1769489_11887 ERR1769489_11890 ERR1769489_11892 ERR1769489_11903 ERR1769489_11924 ERR1769489_12033 ERR1769489_12034 ERR1769489_12057 ERR1769489_12190 ERR1769489_12219 ERR1769489_12253 ERR1769489_12304 ERR1769489_12564 ERR1769489_12670 ERR1769489_12701 ERR1769489_12796 ERR1769489_12858 ERR1769489_12913 ERR1769489_12936 ERR1769489_12975 ERR1769489_13016 ERR1769489_13068 ERR1769489_13173 ERR1769489_13213 ERR1769489_13226 ERR1769489_13381 ERR1769489_13395 ERR1769489_13627 ERR1769489_13714 ERR1769489_13935 ERR1769489_14032 ERR1769489_14200 ERR1769489_14272 ERR1769489_14345 ERR1769489_14490 ERR1769489_14584 ERR1769489_14666 ERR1769489_14766 ERR1769489_14780 ERR1769489_14880 ERR1769489_14984 ERR1769489_15012 ERR1769489_15039 ERR1769489_15125 ERR1769489_15152 ERR1769489_15289 ERR1769489_15322 ERR1769489_15468 ERR1769489_15506 ERR1769489_15542 ERR1769489_15583 ERR1769489_15633 ERR1769489_15704 ERR1769489_15714 ERR1769489_15787 ERR1769489_15956 ERR1769489_16276 ERR1769489_16286 ERR1769489_16358 ERR1769489_16522 ERR1769489_16524 ERR1769489_16559 ERR1769489_16624 ERR1769489_16653 ERR1769489_16662 ERR1769489_16864 ERR1769489_16888 ERR1769489_17109 ERR1769489_17219 ERR1769489_17303 ERR1769489_17521 ERR1769489_17641 ERR1769489_17648 ERR1769489_18141 ERR1769489_18155 ERR1769489_18176 ERR1769489_18194 ERR1769489_18325 ERR1769489_18342 ERR1769489_18404 ERR1769489_18455 ERR1769489_18516 ERR1769489_18530 ERR1769489_18536 ERR1769489_18660 ERR1769489_18670 ERR1769489_18671 ERR1769489_18673 ERR1769489_18686 ERR1769489_18696 ERR1769489_18700 ERR1769489_18711 ERR1769489_18716 ERR1769489_18742 ERR1769489_18747 ERR1769489_18751 ERR1769489_18761 ERR1769489_18777 ERR1769489_18788 ERR1769489_18790 ERR1769489_18828 ERR1769489_18829 ERR1769489_18837 ERR1769489_18847 ERR1769489_18862 ERR1769489_18872 ERR1769489_18882 ERR1769489_18896 ERR1769489_18897 ERR1769489_18907 ERR1769489_18914 ERR1769489_18916 ERR1769489_18917 ERR1769489_18922 ERR1769489_18935 ERR1769489_18937 ERR1769489_18940 ERR1769489_18943 ERR1769489_18950 ERR1769489_18952 ERR1769489_18956 ERR1769489_18969 ERR1769489_18990 ERR1769489_18991 ERR1769489_18999 ERR1769489_19011 ERR1769489_19015 ERR1769489_19019 ERR1769489_19023 ERR1769489_19032 ERR1769489_19037 ERR1769489_19038 ERR1769489_19060 ERR1769489_19070 ERR1769489_19071 ERR1769489_19075 ERR1769489_19093 ERR1769489_19112 ERR1769489_19113 ERR1769489_19118 ERR1769489_19120 ERR1769489_19138 ERR1769489_19150 ERR1769489_19152 ERR1769489_19164 ERR1769489_19167 ERR1769489_19181 ERR1769489_19186 ERR1769489_19188 ERR1769489_19221 ERR1769489_19224 ERR1769489_19231 ERR1769489_19242 ERR1769489_19251 ERR1769489_19267 ERR1769489_19294 ERR1769489_19314 ERR1769489_19329 ERR1769489_19333 ERR1769489_19344 ERR1769489_19357 ERR1769489_19360 ERR1769489_19375 ERR1769489_19385 ERR1769489_19393 ERR1769489_19398 ERR1769489_19402 ERR1769489_19412 ERR1769489_19414 ERR1769489_19427 ERR1769489_19429 ERR1769489_19462 ERR1769489_19468 ERR1769489_19470 ERR1769489_19475 ERR1769489_19485 ERR1769489_19494 ERR1769489_19518 ERR1769489_19519 ERR1769489_19526 ERR1769489_19532 ERR1769489_19550 ERR1769489_19556 ERR1769489_19563 ERR1769489_19564 ERR1769489_19567 ERR1769489_19583 ERR1769489_19587 ERR1769489_19594 ERR1769489_19635 ERR1769489_19638 ERR1769489_19644 ERR1769489_19645 ERR1769489_19647 ERR1769489_19648 ERR1769489_19670 ERR1769489_19679 ERR1769489_19690 ERR1769489_19693 ERR1769489_19713 ERR1769489_19723 ERR1769489_19792 ERR1769489_19793 ERR1769489_19798 ERR1769489_19801 ERR1769489_19808 ERR1769489_19812 ERR1769489_19820 ERR1769489_19832 ERR1769489_19833 ERR1769489_19840 ERR1769489_19863 ERR1769489_19874 ERR1769489_19877 ERR1769489_19882 ERR1769489_19899 ERR1769489_19928 ERR1769489_19953 ERR1769489_19974 ERR1769489_19980 ERR1769489_19988 ERR1769489_19991 ERR1769489_19996 ERR1769489_19997 ERR1769489_20002 ERR1769489_20008 ERR1769489_20024 ERR1769489_20064 ERR1769489_20085 ERR1769489_20091 ERR1769489_20096 ERR1769489_20107 ERR1769489_20114 ERR1769489_20116 ERR1769489_20141 ERR1769489_20143 ERR1769489_20147 ERR1769489_20148 ERR1769489_20158 ERR1769489_20173 ERR1769489_20179 ERR1769489_20200 ERR1769489_20201 ERR1769489_20202 ERR1769489_20208 ERR1769489_20245 ERR1769489_20246 ERR1769489_20256 ERR1769489_20265 ERR1769489_20277 ERR1769489_20295 ERR1769489_20305 ERR1769489_20307 ERR1769489_20310 ERR1769489_20313 ERR1769489_20322 ERR1769489_20325 ERR1769489_20327 ERR1769489_20334 ERR1769489_20342 ERR1769489_20347 ERR1769489_20366 ERR1769489_20380 ERR1769489_20385 ERR1769489_20404 ERR1769489_20424 ERR1769489_20435 ERR1769489_20474 ERR1769489_20477 ERR1769489_20483 ERR1769489_20492 ERR1769489_20501 ERR1769489_20506 ERR1769489_20510 ERR1769489_20512 ERR1769489_20514 ERR1769489_20524 ERR1769489_20562 ERR1769489_20567 ERR1769489_20589 ERR1769489_20620 ERR1769489_20621 ERR1769489_20638 ERR1769489_20650 ERR1769489_20667 ERR1769489_20683 ERR1769489_20692 ERR1769489_20693 ERR1769489_20701 ERR1769489_20702 ERR1769489_20709 ERR1769489_20713 ERR1769489_20717 ERR1769489_20750 ERR1769489_20751 ERR1769489_20774 ERR1769489_20789 ERR1769489_20790 ERR1769489_20834 ERR1769489_20859 ERR1769489_20867 ERR1769489_20869 ERR1769489_20874 ERR1769489_20885 ERR1769489_20887 ERR1769489_20889 ERR1769489_20890 ERR1769489_20898 ERR1769489_20903 ERR1769489_20921 ERR1769489_20933 ERR1769489_20942 ERR1769489_20952 ERR1769489_20969 ERR1769489_20975 ERR1769489_20976 ERR1769489_20981 ERR1769489_21007 ERR1769489_21013 ERR1769489_21021 ERR1769489_21030 ERR1769489_21041 ERR1769489_21042 ERR1769489_21057 ERR1769489_21062 ERR1769489_21069 ERR1769489_21082 ERR1769489_21097 ERR1769489_21104 ERR1769489_21111 ERR1769489_21119 ERR1769489_21123 ERR1769489_21135 ERR1769489_21140 ERR1769489_21141 ERR1769489_21169 ERR1769489_21172 ERR1769489_21208 ERR1769489_21215 ERR1769489_21228 ERR1769489_21234 ERR1769489_21242 ERR1769489_21245 ERR1769489_21247 ERR1769489_21250 ERR1769489_21254 ERR1769489_21259 ERR1769489_21260 ERR1769489_21301 ERR1769489_21306 ERR1769489_21348 ERR1769489_21352 ERR1769489_21375 ERR1769489_21384 ERR1769489_21386 ERR1769489_21387 ERR1769489_21392 ERR1769489_21393 ERR1769489_21399 ERR1769489_21411 ERR1769489_21415 ERR1769489_21427 ERR1769489_21432 ERR1769489_21438 ERR1769489_21506 ERR1769489_21511 ERR1769489_21542 ERR1769489_21556 ERR1769489_21571 ERR1769489_21574 ERR1769489_21587 ERR1769489_21593 ERR1769489_21602 ERR1769489_21605 ERR1769489_21606 ERR1769489_21617 ERR1769489_21639 ERR1769489_21641 ERR1769489_21643 ERR1769489_21656 ERR1769489_21660 ERR1769489_21667 ERR1769489_21673 ERR1769489_21678 ERR1769489_21686 ERR1769489_21690 ERR1769489_21697 ERR1769489_21698 ERR1769489_21702 ERR1769489_21710 ERR1769489_21716 ERR1769489_21758 ERR1769489_21769 ERR1769489_21817 ERR1769489_21820 ERR1769489_21821 ERR1769489_21836 ERR1769489_21846 ERR1769489_21853 ERR1769489_21861 ERR1769489_21863 ERR1769489_21866 ERR1769489_21891 ERR1769489_21903 ERR1769489_21915 ERR1769489_21920 ERR1769489_21923 ERR1769489_21927 ERR1769489_21933 ERR1769489_21941 ERR1769489_21948 ERR1769489_21949 ERR1769489_21950 ERR1769489_21953 ERR1769489_21965 ERR1769489_21970 ERR1769489_21985 ERR1769489_21990 ERR1769489_22003 ERR1769489_22032 ERR1769489_22046 ERR1769489_22062 ERR1769489_22063 ERR1769489_22066 ERR1769489_22071 ERR1769489_22086 ERR1769489_22103 ERR1769489_22140 ERR1769489_22160 ERR1769489_22198 ERR1769489_22207 ERR1769489_22210 ERR1769489_22214 ERR1769489_22240 ERR1769489_22253 ERR1769489_22260 ERR1769489_22261 ERR1769489_22265 ERR1769489_22278 ERR1769489_22293 ERR1769489_22300 ERR1769489_22316 ERR1769489_22317 ERR1769489_22324 ERR1769489_22325 ERR1769489_22336 ERR1769489_22341 ERR1769489_22354 ERR1769489_22367 ERR1769489_22395 ERR1769489_22396 ERR1769489_22398 ERR1769489_22416 ERR1769489_22422 ERR1769489_22427 ERR1769489_22431 ERR1769489_22444 ERR1769489_22445 ERR1769489_22457 ERR1769489_22468 ERR1769489_22478 ERR1769489_22481 ERR1769489_22489 ERR1769489_22493 ERR1769489_22496 ERR1769489_22502 ERR1769489_22523 ERR1769489_22533 ERR1769489_22565 ERR1769489_22566 ERR1769489_22569 ERR1769489_22592 ERR1769489_22598 ERR1769489_22601 ERR1769489_22611 ERR1769489_22616 ERR1769489_22630 ERR1769489_22647 ERR1769489_22652 ERR1769489_22656 ERR1769489_22658 ERR1769489_22685 ERR1769489_22688 ERR1769489_22692 ERR1769489_22693 ERR1769489_22694 ERR1769489_22695 ERR1769489_22697 ERR1769489_22724 ERR1769489_22730 ERR1769489_22746 ERR1769489_22752 ERR1769489_22759 ERR1769489_22760 ERR1769489_22766 ERR1769489_22772 ERR1769489_22797 ERR1769489_22813 ERR1769489_22820 ERR1769489_22833 ERR1769489_22844 ERR1769489_22845 ERR1769489_22852 ERR1769489_22861 ERR1769489_22875 ERR1769489_22884 ERR1769489_22898 ERR1769489_22908 ERR1769489_22910 ERR1769489_22922 ERR1769489_22935 ERR1769489_22946 ERR1769489_22952 ERR1769489_22953 ERR1769489_22959 ERR1769489_22964 ERR1769489_22981 ERR1769489_22982 ERR1769489_22989 ERR1769489_22992 ERR1769489_23000 ERR1769489_23023 ERR1769489_23035 ERR1769489_23043 ERR1769489_23048 ERR1769489_23057 ERR1769489_23066 ERR1769489_23071 ERR1769489_23072 ERR1769489_23087 ERR1769489_23092 ERR1769489_23109 ERR1769489_23112 ERR1769489_23114 ERR1769489_23123 ERR1769489_23124 ERR1769489_23129 ERR1769489_23134 ERR1769489_23149 ERR1769489_23172 ERR1769489_23194 ERR1769489_23198 ERR1769489_23200 ERR1769489_23205 ERR1769489_23209 ERR1769489_23213 ERR1769489_23214 ERR1769489_23235 ERR1769489_23248 ERR1769489_23253 ERR1769489_23263 ERR1769489_23269 ERR1769489_23271 ERR1769489_23282 ERR1769489_23320 ERR1769489_23331 ERR1769489_23340 ERR1769489_23341 ERR1769489_23364 ERR1769489_23376 ERR1769489_23380 ERR1769489_23417 ERR1769489_23426 ERR1769489_23429 ERR1769489_23440 ERR1769489_23461 ERR1769489_23479 ERR1769489_23483 ERR1769489_23490 ERR1769489_23502 ERR1769489_23504 ERR1769489_23517 ERR1769489_23532 ERR1769489_23533 ERR1769489_23558 ERR1769489_23564 ERR1769489_23586 ERR1769489_23590 ERR1769489_23599 ERR1769489_23639 ERR1769489_23660 ERR1769489_23676 ERR1769489_23679 ERR1769489_23685 ERR1769489_23705 ERR1769489_23732 ERR1769489_23733 ERR1769489_23739 ERR1769489_23755 ERR1769489_23781 ERR1769489_23782 ERR1769489_23785 ERR1769489_23799 ERR1769489_23806 ERR1769489_23828 ERR1769489_23832 ERR1769489_23839 ERR1769489_23868 ERR1769489_23869 ERR1769489_23898 ERR1769489_23900 ERR1769489_23908 ERR1769489_23909 ERR1769489_23913 ERR1769489_23914 ERR1769489_23925 ERR1769489_23929 ERR1769489_23932 ERR1769489_23945 ERR1769489_23948 ERR1769489_23971 ERR1769489_23972 ERR1769489_23990 ERR1769489_24018 ERR1769489_24045 ERR1769489_24046 ERR1769489_24066 ERR1769489_24067 ERR1769489_24080 ERR1769489_24089 ERR1769489_24093 ERR1769489_24099 ERR1769489_24107 ERR1769489_24113 ERR1769489_24119 ERR1769489_24120 ERR1769489_24122 ERR1769489_24137 ERR1769489_24142 ERR1769489_24147 ERR1769489_24166 ERR1769489_24196 ERR1769489_24211 ERR1769489_24234 ERR1769489_24265 ERR1769489_24285 ERR1769489_24310 ERR1769489_24318 ERR1769489_24321 ERR1769489_24345 ERR1769489_24351 ERR1769489_24352 ERR1769489_24365 ERR1769489_24402 ERR1769489_24424 ERR1769489_24486 ERR1769489_24489 ERR1769489_24500 ERR1769489_24514 ERR1769489_24518 ERR1769489_24531 ERR1769489_24544 ERR1769489_24559 ERR1769489_24570 ERR1769489_24572 ERR1769489_24595 ERR1769489_24596 ERR1769489_24599 ERR1769489_24610 ERR1769489_24624 ERR1769489_24636 ERR1769489_24644 ERR1769489_24670 ERR1769489_24681 ERR1769489_24698 ERR1769489_24703 ERR1769489_24704 ERR1769489_24710 ERR1769489_24720 ERR1769489_24727 ERR1769489_24751 ERR1769489_24752 ERR1769489_24753 ERR1769489_24756 ERR1769489_24761 ERR1769489_24763 ERR1769489_24771 ERR1769489_24772 ERR1769489_24812 ERR1769489_24813 ERR1769489_24816 ERR1769489_24824 ERR1769489_24834 ERR1769489_24843 ERR1769489_24858 ERR1769489_24868 ERR1769489_24876 ERR1769489_24900 ERR1769489_24916 ERR1769489_24917 ERR1769489_24945 ERR1769489_24950 ERR1769489_24951 ERR1769489_24959 ERR1769489_24964 ERR1769489_24977 ERR1769489_24979 ERR1769489_24980 ERR1769489_24983 ERR1769489_24990 ERR1769489_25002 ERR1769489_25013 ERR1769489_25030 ERR1769489_25058 ERR1769489_25088 ERR1769489_25101 ERR1769489_25106 ERR1769489_25111 ERR1769489_25118 ERR1769489_25119 ERR1769489_25137 ERR1769489_25140 ERR1769489_25144 ERR1769489_25149 ERR1769489_25165 ERR1769489_25169 ERR1769489_25177 ERR1769489_25180 ERR1769489_25204 ERR1769489_25205 ERR1769489_25224 ERR1769489_25232 ERR1769489_25234 ERR1769489_25236 ERR1769489_25241 ERR1769489_25250 ERR1769489_25265 ERR1769489_25272 ERR1769489_25278 ERR1769489_25281 ERR1769489_25289 ERR1769489_25295 ERR1769489_25306 ERR1769489_25308 ERR1769489_25314 ERR1769489_25315 ERR1769489_25316 ERR1769489_25320 ERR1769489_25344 ERR1769489_25346 ERR1769489_25350 ERR1769489_25361 ERR1769489_25375 ERR1769489_25377 ERR1769489_25378 ERR1769489_25383 ERR1769489_25386 ERR1769489_25401 ERR1769489_25409 ERR1769489_25421 ERR1769489_25436 ERR1769489_25445 ERR1769489_25476 ERR1769489_25535 ERR1769489_25537 ERR1769489_25550 ERR1769489_25558 ERR1769489_25559 ERR1769489_25561 ERR1769489_25562 ERR1769489_25575 ERR1769489_25596 ERR1769489_25606 ERR1769489_25607 ERR1769489_25629 ERR1769489_25634 ERR1769489_25640 ERR1769489_25645 ERR1769489_25655 ERR1769489_25660 ERR1769489_25663 ERR1769489_25690 ERR1769489_25712 ERR1769489_25713 ERR1769489_25746 ERR1769489_25754 ERR1769489_25765 ERR1769489_25772 ERR1769489_25792 ERR1769489_25797 ERR1769489_25818 ERR1769489_25864 ERR1769489_25872 ERR1769489_25925 ERR1769489_25940 ERR1769489_25946 ERR1769489_25948 ERR1769489_25951 ERR1769489_25972 ERR1769489_25978 ERR1769489_26011 ERR1769489_26023 ERR1769489_26038 ERR1769489_26061 ERR1769489_26083 ERR1769489_26087 ERR1769489_26100 ERR1769489_26105 ERR1769489_26107 ERR1769489_26114 ERR1769489_26135 ERR1769489_26141 ERR1769489_26143 ERR1769489_26145 ERR1769489_26150 ERR1769489_26151 ERR1769489_26167 ERR1769489_26182 ERR1769489_26194 ERR1769489_26203 ERR1769489_26217 ERR1769489_26218 ERR1769489_26242 ERR1769489_26243 ERR1769489_26246 ERR1769489_26265 ERR1769489_26270 ERR1769489_26290 ERR1769489_26302 ERR1769489_26319 ERR1769489_26350 ERR1769489_26359 ERR1769489_26400 ERR1769489_26428 ERR1769489_26441 ERR1769489_26447 ERR1769489_26450 ERR1769489_26451 ERR1769489_26456 ERR1769489_26458 ERR1769489_26459 ERR1769489_26461 ERR1769489_26469 ERR1769489_26472 ERR1769489_26495 ERR1769489_26512 ERR1769489_26519 ERR1769489_26530 ERR1769489_26534 ERR1769489_26538 ERR1769489_26569 ERR1769489_26582 ERR1769489_26583 ERR1769489_26613 ERR1769489_26623 ERR1769489_26624 ERR1769489_26635 ERR1769489_26658 ERR1769489_26668 ERR1769489_26672 ERR1769489_26677 ERR1769489_26697 ERR1769489_26703 ERR1769489_26708 ERR1769489_26744 ERR1769489_26756 ERR1769489_26783 ERR1769489_26785 ERR1769489_26789 ERR1769489_26798 ERR1769489_26812 ERR1769489_26835 ERR1769489_26843 ERR1769489_26863 ERR1769489_26867 ERR1769489_26870 ERR1769489_26903 ERR1769489_26914 ERR1769489_26921 ERR1769489_26945 ERR1769489_26947 ERR1769489_26951 ERR1769489_26991 ERR1769489_27017 ERR1769489_27019 ERR1769489_27020 ERR1769489_27051 ERR1769489_27056 ERR1769489_27061 ERR1769489_27070 ERR1769489_27073 ERR1769489_27085 ERR1769489_27116 ERR1769489_27121 ERR1769489_27126 ERR1769489_27132 ERR1769489_27157 ERR1769489_27159 ERR1769489_27161 ERR1769489_27162 ERR1769489_27184 ERR1769489_27187 ERR1769489_27196 ERR1769489_27201 ERR1769489_27242 ERR1769489_27271 ERR1769489_27279 ERR1769489_27285 ERR1769489_27299 ERR1769489_27309 ERR1769489_27317 ERR1769489_27331 ERR1769489_27335 ERR1769489_27337 ERR1769489_27345 ERR1769489_27361 ERR1769489_27378 ERR1769489_27393 ERR1769489_27394 ERR1769489_27407 ERR1769489_27424 ERR1769489_27438 ERR1769489_27447 ERR1769489_27449 ERR1769489_27458 ERR1769489_27465 ERR1769489_27494 ERR1769489_27497 ERR1769489_27507 ERR1769489_27515 ERR1769489_27525 ERR1769489_27540 ERR1769489_27548 ERR1769489_27549 ERR1769489_27550 ERR1769489_27567 ERR1769489_27571 ERR1769489_27581 ERR1769489_27588 ERR1769489_27599 ERR1769489_27605 ERR1769489_27611 ERR1769489_27630 ERR1769489_27637 ERR1769489_27642 ERR1769489_27646 ERR1769489_27657 ERR1769489_27665 ERR1769489_27676 ERR1769489_27683 ERR1769489_27690 ERR1769489_27697 ERR1769489_27718 ERR1769489_27720 ERR1769489_27755 ERR1769489_27766 ERR1769489_27768 ERR1769489_27792 ERR1769489_27826 ERR1769489_27833 ERR1769489_27839 ERR1769489_27863 ERR1769489_27870 ERR1769489_27873 ERR1769489_27883 ERR1769489_27885 ERR1769489_27902 ERR1769489_27913 ERR1769490_2 ERR1769490_16 ERR1769490_44 ERR1769490_55 ERR1769490_69 ERR1769490_77 ERR1769490_84 ERR1769490_100 ERR1769490_101 ERR1769490_121 ERR1769490_139 ERR1769490_143 ERR1769490_172 ERR1769490_184 ERR1769490_199 ERR1769490_219 ERR1769490_227 ERR1769490_234 ERR1769490_243 ERR1769490_262 ERR1769490_265 ERR1769490_270 ERR1769490_271 ERR1769490_280 ERR1769490_283 ERR1769490_288 ERR1769490_312 ERR1769490_313 ERR1769490_329 ERR1769490_361 ERR1769490_369 ERR1769490_377 ERR1769490_379 ERR1769490_392 ERR1769490_406 ERR1769490_423 ERR1769490_434 ERR1769490_477 ERR1769490_486 ERR1769490_490 ERR1769490_514 ERR1769490_531 ERR1769490_548 ERR1769490_549 ERR1769490_569 ERR1769490_589 ERR1769490_591 ERR1769490_593 ERR1769490_600 ERR1769490_648 ERR1769490_653 ERR1769490_657 ERR1769490_667 ERR1769490_689 ERR1769490_700 ERR1769490_703 ERR1769490_706 ERR1769490_707 ERR1769490_718 ERR1769490_721 ERR1769490_726 ERR1769490_728 ERR1769490_738 ERR1769490_761 ERR1769490_765 ERR1769490_772 ERR1769490_781 ERR1769490_787 ERR1769490_845 ERR1769490_865 ERR1769490_883 ERR1769490_884 ERR1769490_885 ERR1769490_887 ERR1769490_889 ERR1769490_893 ERR1769490_895 ERR1769490_924 ERR1769490_925 ERR1769490_927 ERR1769490_928 ERR1769490_950 ERR1769490_960 ERR1769490_983 ERR1769490_986 ERR1769490_1007 ERR1769490_1036 ERR1769490_1037 ERR1769490_1039 ERR1769490_1052 ERR1769490_1080 ERR1769490_1088 ERR1769490_1103 ERR1769490_1147 ERR1769490_1166 ERR1769490_1167 ERR1769490_1188 ERR1769490_1190 ERR1769490_1196 ERR1769490_1209 ERR1769490_1231 ERR1769490_1241 ERR1769490_1267 ERR1769490_1276 ERR1769490_1280 ERR1769490_1309 ERR1769490_1318 ERR1769490_1340 ERR1769490_1377 ERR1769490_1384 ERR1769490_1390 ERR1769490_1391 ERR1769490_1393 ERR1769490_1410 ERR1769490_1416 ERR1769490_1431 ERR1769490_1432 ERR1769490_1459 ERR1769490_1468 ERR1769490_1469 ERR1769490_1472 ERR1769490_1477 ERR1769490_1484 ERR1769490_1490 ERR1769490_1494 ERR1769490_1497 ERR1769490_1526 ERR1769490_1529 ERR1769490_1574 ERR1769490_1604 ERR1769490_1623 ERR1769490_1651 ERR1769490_1663 ERR1769490_1667 ERR1769490_1699 ERR1769490_1702 ERR1769490_1708 ERR1769490_1727 ERR1769490_1748 ERR1769490_1757 ERR1769490_1766 ERR1769490_1770 ERR1769490_1773 ERR1769490_1779 ERR1769490_1814 ERR1769490_1818 ERR1769490_1826 ERR1769490_1880 ERR1769490_1886 ERR1769490_1900 ERR1769490_1905 ERR1769490_1916 ERR1769490_1919 ERR1769490_1936 ERR1769490_1937 ERR1769490_1962 ERR1769490_1990 ERR1769490_1994 ERR1769490_2013 ERR1769490_2040 ERR1769490_2043 ERR1769490_2066 ERR1769490_2068 ERR1769490_2073 ERR1769490_2102 ERR1769490_2106 ERR1769490_2115 ERR1769490_2129 ERR1769490_2136 ERR1769490_2152 ERR1769490_2171 ERR1769490_2177 ERR1769490_2181 ERR1769490_2184 ERR1769490_2201 ERR1769490_2202 ERR1769490_2209 ERR1769490_2210 ERR1769490_2211 ERR1769490_2221 ERR1769490_2241 ERR1769490_2249 ERR1769490_2262 ERR1769490_2289 ERR1769490_2308 ERR1769490_2314 ERR1769490_2329 ERR1769490_2341 ERR1769490_2363 ERR1769490_2368 ERR1769490_2369 ERR1769490_2371 ERR1769490_2376 ERR1769490_2389 ERR1769490_2395 ERR1769490_2396 ERR1769490_2429 ERR1769490_2463 ERR1769490_2473 ERR1769490_2478 ERR1769490_2490 ERR1769490_2525 ERR1769490_2548 ERR1769490_2563 ERR1769490_2572 ERR1769490_2576 ERR1769490_2582 ERR1769490_2596 ERR1769490_2603 ERR1769490_2636 ERR1769490_2637 ERR1769490_2640 ERR1769490_2641 ERR1769490_2643 ERR1769490_2649 ERR1769490_2653 ERR1769490_2665 ERR1769490_2673 ERR1769490_2674 ERR1769490_2676 ERR1769490_2677 ERR1769490_2687 ERR1769490_2692 ERR1769490_2696 ERR1769490_2710 ERR1769490_2719 ERR1769490_2756 ERR1769490_2764 ERR1769490_2768 ERR1769490_2779 ERR1769490_2780 ERR1769490_2782 ERR1769490_2783 ERR1769490_2792 ERR1769490_2802 ERR1769490_2825 ERR1769490_2833 ERR1769490_2865 ERR1769490_2873 ERR1769490_2881 ERR1769490_2894 ERR1769490_2895 ERR1769490_2901 ERR1769490_2912 ERR1769490_2919 ERR1769490_2935 ERR1769490_2946 ERR1769490_2948 ERR1769490_2956 ERR1769490_3002 ERR1769490_3021 ERR1769490_3022 ERR1769490_3030 ERR1769490_3033 ERR1769490_3048 ERR1769490_3079 ERR1769490_3083 ERR1769490_3111 ERR1769490_3128 ERR1769490_3131 ERR1769490_3146 ERR1769490_3162 ERR1769490_3165 ERR1769490_3167 ERR1769490_3192 ERR1769490_3233 ERR1769490_3241 ERR1769490_3246 ERR1769490_3254 ERR1769490_3284 ERR1769490_3285 ERR1769490_3292 ERR1769490_3313 ERR1769490_3314 ERR1769490_3317 ERR1769490_3320 ERR1769490_3330 ERR1769490_3341 ERR1769490_3343 ERR1769490_3344 ERR1769490_3354 ERR1769490_3356 ERR1769490_3367 ERR1769490_3369 ERR1769490_3379 ERR1769490_3393 ERR1769490_3406 ERR1769490_3445 ERR1769490_3451 ERR1769490_3453 ERR1769490_3454 ERR1769490_3457 ERR1769490_3478 ERR1769490_3481 ERR1769490_3514 ERR1769490_3517 ERR1769490_3523 ERR1769490_3543 ERR1769490_3568 ERR1769490_3590 ERR1769490_3591 ERR1769490_3608 ERR1769490_3634 ERR1769490_3649 ERR1769490_3651 ERR1769490_3652 ERR1769490_3656 ERR1769490_3657 ERR1769490_3672 ERR1769490_3694 ERR1769490_3701 ERR1769490_3703 ERR1769490_3707 ERR1769490_3719 ERR1769490_3720 ERR1769490_3724 ERR1769490_3726 ERR1769490_3739 ERR1769490_3778 ERR1769490_3804 ERR1769490_3807 ERR1769490_3813 ERR1769490_3816 ERR1769490_3818 ERR1769490_3819 ERR1769490_3824 ERR1769490_3844 ERR1769490_3862 ERR1769490_3893 ERR1769490_3896 ERR1769490_3899 ERR1769490_3907 ERR1769490_3915 ERR1769490_3943 ERR1769490_3958 ERR1769490_3972 ERR1769490_3983 ERR1769490_3987 ERR1769490_3997 ERR1769490_4001 ERR1769490_4012 ERR1769490_4038 ERR1769490_4100 ERR1769490_4112 ERR1769490_4122 ERR1769490_4131 ERR1769490_4134 ERR1769490_4139 ERR1769490_4147 ERR1769490_4154 ERR1769490_4169 ERR1769490_4173 ERR1769490_4188 ERR1769490_4195 ERR1769490_4196 ERR1769490_4197 ERR1769490_4198 ERR1769490_4224 ERR1769490_4256 ERR1769490_4263 ERR1769490_4277 ERR1769490_4282 ERR1769490_4286 ERR1769490_4295 ERR1769490_4320 ERR1769490_4334 ERR1769490_4351 ERR1769490_4355 ERR1769490_4371 ERR1769490_4401 ERR1769490_4425 ERR1769490_4444 ERR1769490_4447 ERR1769490_4451 ERR1769490_4459 ERR1769490_4460 ERR1769490_4498 ERR1769490_4507 ERR1769490_4508 ERR1769490_4509 ERR1769490_4517 ERR1769490_4526 ERR1769490_4529 ERR1769490_4532 ERR1769490_4549 ERR1769490_4575 ERR1769490_4583 ERR1769490_4586 ERR1769490_4592 ERR1769490_4600 ERR1769490_4623 ERR1769490_4626 ERR1769490_4629 ERR1769490_4634 ERR1769490_4662 ERR1769490_4667 ERR1769490_4679 ERR1769490_4708 ERR1769490_4710 ERR1769490_4712 ERR1769490_4719 ERR1769490_4726 ERR1769490_4740 ERR1769490_4788 ERR1769490_4799 ERR1769490_4805 ERR1769490_4829 ERR1769490_4837 ERR1769490_4845 ERR1769490_4855 ERR1769490_4856 ERR1769490_4858 ERR1769490_4861 ERR1769490_4895 ERR1769490_4902 ERR1769490_4912 ERR1769490_4914 ERR1769490_4947 ERR1769490_4953 ERR1769490_4961 ERR1769490_4999 ERR1769490_5002 ERR1769490_5010 ERR1769490_5023 ERR1769490_5029 ERR1769490_5037 ERR1769490_5041 ERR1769490_5047 ERR1769490_5056 ERR1769490_5064 ERR1769490_5065 ERR1769490_5068 ERR1769490_5076 ERR1769490_5077 ERR1769490_5089 ERR1769490_5090 ERR1769490_5095 ERR1769490_5102 ERR1769490_5134 ERR1769490_5158 ERR1769490_5167 ERR1769490_5183 ERR1769490_5186 ERR1769490_5191 ERR1769490_5200 ERR1769490_5210 ERR1769490_5214 ERR1769490_5253 ERR1769490_5285 ERR1769490_5311 ERR1769490_5327 ERR1769490_5336 ERR1769490_5354 ERR1769490_5362 ERR1769490_5366 ERR1769490_5399 ERR1769490_5410 ERR1769490_5416 ERR1769490_5430 ERR1769490_5433 ERR1769490_5441 ERR1769490_5455 ERR1769490_5463 ERR1769490_5475 ERR1769490_5476 ERR1769490_5501 ERR1769490_5504 ERR1769490_5507 ERR1769490_5510 ERR1769490_5531 ERR1769490_5553 ERR1769490_5558 ERR1769490_5567 ERR1769490_5568 ERR1769490_5590 ERR1769490_5596 ERR1769490_5616 ERR1769490_5625 ERR1769490_5654 ERR1769490_5685 ERR1769490_5704 ERR1769490_5759 ERR1769490_5760 ERR1769490_5768 ERR1769490_5770 ERR1769490_5774 ERR1769490_5788 ERR1769490_5791 ERR1769490_5801 ERR1769490_5823 ERR1769490_5824 ERR1769490_5830 ERR1769490_5836 ERR1769490_5848 ERR1769490_5851 ERR1769490_5855 ERR1769490_5862 ERR1769490_5883 ERR1769490_5884 ERR1769490_5887 ERR1769490_5891 ERR1769490_5893 ERR1769490_5910 ERR1769490_5914 ERR1769490_5931 ERR1769490_5938 ERR1769490_5942 ERR1769490_5946 ERR1769490_5948 ERR1769490_5949 ERR1769490_5952 ERR1769490_5964 ERR1769490_5965 ERR1769490_5966 ERR1769490_5983 ERR1769490_5985 ERR1769490_6036 ERR1769490_6037 ERR1769490_6040 ERR1769490_6042 ERR1769490_6048 ERR1769490_6055 ERR1769490_6056 ERR1769490_6062 ERR1769490_6095 ERR1769490_6107 ERR1769490_6116 ERR1769490_6117 ERR1769490_6138 ERR1769490_6161 ERR1769490_6167 ERR1769490_6168 ERR1769490_6170 ERR1769490_6194 ERR1769490_6195 ERR1769490_6251 ERR1769490_6263 ERR1769490_6273 ERR1769490_6287 ERR1769490_6291 ERR1769490_6315 ERR1769490_6319 ERR1769490_6325 ERR1769490_6328 ERR1769490_6353 ERR1769490_6356 ERR1769490_6388 ERR1769490_6391 ERR1769490_6406 ERR1769490_6413 ERR1769490_6425 ERR1769490_6451 ERR1769490_6452 ERR1769490_6491 ERR1769490_6493 ERR1769490_6499 ERR1769490_6505 ERR1769490_6518 ERR1769490_6532 ERR1769490_6552 ERR1769490_6556 ERR1769490_6573 ERR1769490_6576 ERR1769490_6579 ERR1769490_6589 ERR1769490_6590 ERR1769490_6592 ERR1769490_6593 ERR1769490_6595 ERR1769490_6596 ERR1769490_6603 ERR1769490_6620 ERR1769490_6632 ERR1769490_6633 ERR1769490_6645 ERR1769490_6649 ERR1769490_6675 ERR1769490_6708 ERR1769490_6709 ERR1769490_6712 ERR1769490_6724 ERR1769490_6748 ERR1769490_6766 ERR1769490_6772 ERR1769490_6778 ERR1769490_6782 ERR1769490_6791 ERR1769490_6793 ERR1769490_6802 ERR1769490_6814 ERR1769490_6854 ERR1769490_6857 ERR1769490_6859 ERR1769490_6861 ERR1769490_6868 ERR1769490_6878 ERR1769490_6879 ERR1769490_6898 ERR1769490_6901 ERR1769490_6908 ERR1769490_6914 ERR1769490_6922 ERR1769490_6924 ERR1769490_6948 ERR1769490_6951 ERR1769490_6981 ERR1769490_6997 ERR1769490_7012 ERR1769490_7017 ERR1769490_7018 ERR1769490_7024 ERR1769490_7049 ERR1769490_7055 ERR1769490_7063 ERR1769490_7064 ERR1769490_7068 ERR1769490_7071 ERR1769490_7078 ERR1769490_7097 ERR1769490_7100 ERR1769490_7101 ERR1769490_7114 ERR1769490_7141 ERR1769490_7154 ERR1769490_7157 ERR1769490_7177 ERR1769490_7186 ERR1769490_7188 ERR1769490_7191 ERR1769490_7200 ERR1769490_7215 ERR1769490_7217 ERR1769490_7223 ERR1769490_7238 ERR1769490_7247 ERR1769490_7258 ERR1769490_7261 ERR1769490_7274 ERR1769490_7284 ERR1769490_7291 ERR1769490_7304 ERR1769490_7319 ERR1769490_7322 ERR1769490_7347 ERR1769490_7350 ERR1769490_7358 ERR1769490_7367 ERR1769490_7379 ERR1769490_7400 ERR1769490_7426 ERR1769490_7436 ERR1769490_7441 ERR1769490_7471 ERR1769490_7473 ERR1769490_7490 ERR1769490_7503 ERR1769490_7508 ERR1769490_7511 ERR1769490_7514 ERR1769490_7544 ERR1769490_7554 ERR1769490_7580 ERR1769490_7582 ERR1769490_7606 ERR1769490_7611 ERR1769490_7635 ERR1769490_7646 ERR1769490_7669 ERR1769490_7673 ERR1769490_7706 ERR1769490_7721 ERR1769490_7733 ERR1769490_7742 ERR1769490_7747 ERR1769490_7768 ERR1769490_7775 ERR1769490_7830 ERR1769490_7833 ERR1769490_7841 ERR1769490_7847 ERR1769490_7853 ERR1769490_7865 ERR1769490_7872 ERR1769490_7875 ERR1769490_7899 ERR1769490_7905 ERR1769490_7911 ERR1769490_7914 ERR1769490_7928 ERR1769490_7962 ERR1769490_7976 ERR1769490_7983 ERR1769490_7988 ERR1769490_7996 ERR1769490_7998 ERR1769490_8001 ERR1769490_8007 ERR1769490_8036 ERR1769490_8047 ERR1769490_8071 ERR1769490_8084 ERR1769490_8093 ERR1769490_8114 ERR1769490_8118 ERR1769490_8121 ERR1769490_8132 ERR1769490_8149 ERR1769490_8155 ERR1769490_8161 ERR1769490_8165 ERR1769490_8182 ERR1769490_8186 ERR1769490_8232 ERR1769490_8236 ERR1769490_8247 ERR1769490_8252 ERR1769490_8254 ERR1769490_8270 ERR1769490_8284 ERR1769490_8287 ERR1769490_8288 ERR1769490_8291 ERR1769490_8297 ERR1769490_8315 ERR1769490_8330 ERR1769490_8355 ERR1769490_8356 ERR1769490_8368 ERR1769490_8374 ERR1769490_8380 ERR1769490_8413 ERR1769490_8414 ERR1769490_8422 ERR1769490_8459 ERR1769490_8464 ERR1769490_8503 ERR1769490_8506 ERR1769490_8510 ERR1769490_8520 ERR1769490_8542 ERR1769490_8548 ERR1769490_8560 ERR1769490_8577 ERR1769490_8581 ERR1769490_8589 ERR1769490_8594 ERR1769490_8610 ERR1769490_8616 ERR1769490_8627 ERR1769490_8634 ERR1769490_8648 ERR1769490_8676 ERR1769490_8685 ERR1769490_8686 ERR1769490_8691 ERR1769490_8698 ERR1769490_8700 ERR1769490_8716 ERR1769490_8762 ERR1769490_8773 ERR1769490_8781 ERR1769490_8798 ERR1769490_8802 ERR1769490_8811 ERR1769490_8812 ERR1769490_8820 ERR1769490_8835 ERR1769490_8850 ERR1769490_8851 ERR1769490_8854 ERR1769490_8862 ERR1769490_8865 ERR1769490_8867 ERR1769490_8885 ERR1769490_8913 ERR1769490_8921 ERR1769490_8926 ERR1769490_8930 ERR1769490_8947 ERR1769490_8950 ERR1769490_8952 ERR1769490_8962 ERR1769490_8983 ERR1769490_9020 ERR1769490_9031 ERR1769490_9043 ERR1769490_9044 ERR1769490_9051 ERR1769490_9069 ERR1769490_9071 ERR1769490_9092 ERR1769490_9144 ERR1769490_9204 ERR1769490_9213 ERR1769490_9214 ERR1769490_9216 ERR1769490_9236 ERR1769490_9261 ERR1769490_9273 ERR1769490_9279 ERR1769490_9287 ERR1769490_9298 ERR1769490_9300 ERR1769490_9307 ERR1769490_9325 ERR1769490_9332 ERR1769490_9337 ERR1769490_9345 ERR1769490_9384 ERR1769490_9390 ERR1769490_9393 ERR1769490_9401 ERR1769490_9429 ERR1769490_9436 ERR1769490_9459 ERR1769490_9469 ERR1769490_9487 ERR1769490_9506 ERR1769490_9511 ERR1769490_9526 ERR1769490_9531 ERR1769490_9533 ERR1769490_9535 ERR1769490_9540 ERR1769490_9546 ERR1769490_9559 ERR1769490_9562 ERR1769490_9580 ERR1769490_9615 ERR1769490_9621 ERR1769490_9640 ERR1769490_9652 ERR1769490_9653 ERR1769490_9681 ERR1769490_9685 ERR1769490_9702 ERR1769490_9704 ERR1769490_9721 ERR1769490_9741 ERR1769490_9742 ERR1769490_9743 ERR1769490_9755 ERR1769490_9767 ERR1769490_9788 ERR1769490_9804 ERR1769490_9815 ERR1769490_9849 ERR1769490_9851 ERR1769490_9871 ERR1769490_9881 ERR1769490_9885 ERR1769490_9891 ERR1769490_9898 ERR1769490_9940 ERR1769490_9949 ERR1769490_9953 ERR1769490_9956 ERR1769490_9959 ERR1769490_9970 ERR1769490_9975 ERR1769490_9979 ERR1769490_9987 ERR1769490_9988 ERR1769490_10018 ERR1769490_10022 ERR1769490_10023 ERR1769490_10031 ERR1769490_10036 ERR1769490_10044 ERR1769490_10083 ERR1769490_10093 ERR1769490_10133 ERR1769490_10151 ERR1769490_10155 ERR1769490_10169 ERR1769490_10183 ERR1769490_10210 ERR1769490_10218 ERR1769490_10232 ERR1769490_10294 ERR1769490_10308 ERR1769490_10322 ERR1769490_10323 ERR1769490_10328 ERR1769490_10336 ERR1769490_10340 ERR1769490_10358 ERR1769490_10384 ERR1769490_10394 ERR1769490_10419 ERR1769490_10470 ERR1769490_10474 ERR1769490_10489 ERR1769490_10503 ERR1769490_10512 ERR1769490_10569 ERR1769490_10574 ERR1769490_10595 ERR1769490_10629 ERR1769490_10634 ERR1769490_10645 ERR1769490_10657 ERR1769490_10672 ERR1769490_10685 ERR1769490_10701 ERR1769490_10706 ERR1769490_10717 ERR1769490_10720 ERR1769490_10737 ERR1769490_10738 ERR1769490_10746 ERR1769490_10750 ERR1769490_10756 ERR1769490_10758 ERR1769490_10764 ERR1769490_10765 ERR1769490_10819 ERR1769490_10866 ERR1769490_10892 ERR1769490_10896 ERR1769490_10897 ERR1769490_10943 ERR1769490_10953 ERR1769490_10966 ERR1769490_10972 ERR1769490_10975 ERR1769490_10982 ERR1769490_10993 ERR1769490_11026 ERR1769490_11034 ERR1769490_11045 ERR1769490_11073 ERR1769490_11075 ERR1769490_11109 ERR1769490_11111 ERR1769490_11118 ERR1769490_11130 ERR1769490_11131 ERR1769490_11135 ERR1769490_11158 ERR1769490_11165 ERR1769490_11170 ERR1769490_11216 ERR1769490_11239 ERR1769490_11246 ERR1769490_11251 ERR1769490_11274 ERR1769490_11296 ERR1769490_11297 ERR1769490_11298 ERR1769490_11306 ERR1769490_11316 ERR1769490_11317 ERR1769490_11321 ERR1769490_11331 ERR1769490_11351 ERR1769490_11361 ERR1769490_11377 ERR1769490_11405 ERR1769490_11411 ERR1769490_11431 ERR1769490_11433 ERR1769490_11434 ERR1769490_11441 ERR1769490_11443 ERR1769490_11462 ERR1769490_11488 ERR1769490_11489 ERR1769490_11496 ERR1769490_11504 ERR1769490_11540 ERR1769490_11549 ERR1769490_11560 ERR1769490_11607 ERR1769490_11645 ERR1769490_11657 ERR1769490_11669 ERR1769490_11689 ERR1769490_11697 ERR1769490_11705 ERR1769490_11706 ERR1769490_11708 ERR1769490_11717 ERR1769490_11725 ERR1769490_11761 ERR1769490_11774 ERR1769490_11786 ERR1769490_11800 ERR1769490_11809 ERR1769490_11823 ERR1769490_11824 ERR1769490_11829 ERR1769490_11841 ERR1769490_11853 ERR1769490_11856 ERR1769490_11862 ERR1769490_11863 ERR1769490_11865 ERR1769490_11899 ERR1769490_11905 ERR1769490_11914 ERR1769490_11925 ERR1769490_11929 ERR1769490_11938 ERR1769490_11948 ERR1769490_11964 ERR1769490_11966 ERR1769490_11971 ERR1769490_11972 ERR1769490_11975 ERR1769490_11988 ERR1769490_11995 ERR1769490_12006 ERR1769490_12014 ERR1769490_12024 ERR1769490_12028 ERR1769490_12059 ERR1769490_12060 ERR1769490_12068 ERR1769490_12094 ERR1769490_12101 ERR1769490_12103 ERR1769490_12128 ERR1769490_12150 ERR1769490_12154 ERR1769490_12229 ERR1769490_12236 ERR1769490_12242 ERR1769490_12291 ERR1769490_12299 ERR1769490_12303 ERR1769490_12304 ERR1769490_12313 ERR1769490_12317 ERR1769490_12318 ERR1769490_12342 ERR1769490_12353 ERR1769490_12391 ERR1769490_12409 ERR1769490_12445 ERR1769490_12450 ERR1769490_12451 ERR1769490_12480 ERR1769490_12502 ERR1769490_12506 ERR1769490_12514 ERR1769490_12522 ERR1769490_12537 ERR1769490_12539 ERR1769490_12545 ERR1769490_12578 ERR1769490_12592 ERR1769490_12598 ERR1769490_12635 ERR1769490_12640 ERR1769490_12641 ERR1769490_12643 ERR1769490_12652 ERR1769490_12653 ERR1769490_12673 ERR1769490_12682 ERR1769490_12686 ERR1769490_12694 ERR1769490_12716 ERR1769490_12736 ERR1769490_12739 ERR1769490_12772 ERR1769490_12796 ERR1769490_12797 ERR1769490_12811 ERR1769490_12822 ERR1769490_12826 ERR1769490_12854 ERR1769490_12856 ERR1769490_12858 ERR1769490_12883 ERR1769490_12903 ERR1769490_12940 ERR1769490_12941 ERR1769490_12954 ERR1769490_12997 ERR1769490_13005 ERR1769490_13006 ERR1769490_13008 ERR1769490_13041 ERR1769490_13044 ERR1769490_13052 ERR1769490_13066 ERR1769490_13075 ERR1769490_13083 ERR1769490_13107 ERR1769490_13114 ERR1769490_13125 ERR1769490_13131 ERR1769490_13158 ERR1769490_13160 ERR1769490_13164 ERR1769490_13184 ERR1769490_13204 ERR1769490_13211 ERR1769490_13213 ERR1769490_13269 ERR1769490_13296 ERR1769490_13313 ERR1769490_13314 ERR1769490_13317 ERR1769490_13318 ERR1769490_13335 ERR1769490_13340 ERR1769490_13342 ERR1769490_13345 ERR1769490_13362 ERR1769490_13383 ERR1769490_13392 ERR1769490_13400 ERR1769490_13414 ERR1769490_13418 ERR1769490_13422 ERR1769490_13433 ERR1769490_13435 ERR1769490_13443 ERR1769490_13444 ERR1769490_13490 ERR1769490_13518 ERR1769490_13523 ERR1769490_13526 ERR1769490_13550 ERR1769490_13572 ERR1769490_13593 ERR1769490_13607 ERR1769490_13639 ERR1769490_13642 ERR1769490_13646 ERR1769490_13649 ERR1769490_13651 ERR1769490_13671 ERR1769490_13687 ERR1769490_13688 ERR1769490_13691 ERR1769490_13715 ERR1769490_13762 ERR1769490_13773 ERR1769490_13801 ERR1769490_13802 ERR1769490_13854 ERR1769490_13855 ERR1769490_13863 ERR1769490_13876 ERR1769490_13894 ERR1769490_13895 ERR1769490_13905 ERR1769490_13911 ERR1769490_13912 ERR1769490_13914 ERR1769490_13924 ERR1769490_13931 ERR1769490_13941 ERR1769490_13948 ERR1769490_13963 ERR1769490_13964 ERR1769490_13967 ERR1769490_13969 ERR1769490_13973 ERR1769490_13979 ERR1769490_13990 ERR1769490_14010 ERR1769490_14045 ERR1769490_14050 ERR1769490_14077 ERR1769490_14080 ERR1769490_14088 ERR1769490_14101 ERR1769490_14118 ERR1769490_14144 ERR1769490_14145 ERR1769490_14153 ERR1769490_14178 ERR1769490_14195 ERR1769490_14269 ERR1769490_14278 ERR1769490_14336 ERR1769490_14339 ERR1769490_14368 ERR1769490_14396 ERR1769490_14398 ERR1769490_14423 ERR1769490_14445 ERR1769490_14529 ERR1769490_14535 ERR1769490_14540 ERR1769490_14548 ERR1769490_14556 ERR1769490_14577 ERR1769490_14583 ERR1769490_14620 ERR1769490_14657 ERR1769490_14658 ERR1769490_14665 ERR1769490_14714 ERR1769490_14737 ERR1769490_14742 ERR1769490_14746 ERR1769490_14752 ERR1769490_14755 ERR1769490_14800 ERR1769490_14805 ERR1769490_14808 ERR1769490_14815 ERR1769490_14816 ERR1769490_14824 ERR1769490_14832 ERR1769490_14846 ERR1769490_14868 ERR1769490_14899 ERR1769490_14932 ERR1769490_14959 ERR1769490_14978 ERR1769490_15003 ERR1769490_15005 ERR1769490_15057 ERR1769490_15069 ERR1769490_15076 ERR1769490_15098 ERR1769490_15104 ERR1769490_15117 ERR1769490_15120 ERR1769490_15130 ERR1769490_15145 ERR1769490_15160 ERR1769490_15171 ERR1769490_15185 ERR1769490_15205 ERR1769490_15223 ERR1769490_15238 ERR1769490_15253 ERR1769490_15259 ERR1769490_15272 ERR1769490_15274 ERR1769490_15346 ERR1769490_15374 ERR1769490_15375 ERR1769490_15385 ERR1769490_15407 ERR1769490_15418 ERR1769490_15445 ERR1769490_15461 ERR1769490_15463 ERR1769490_15464 ERR1769490_15470 ERR1769490_15478 ERR1769490_15489 ERR1769490_15493 ERR1769490_15497 ERR1769490_15498 ERR1769490_15502 ERR1769490_15507 ERR1769490_15527 ERR1769490_15540 ERR1769490_15541 ERR1769490_15559 ERR1769490_15576 ERR1769490_15589 ERR1769490_15592 ERR1769490_15593 ERR1769490_15644 ERR1769490_15679 ERR1769490_15686 ERR1769490_15688 ERR1769490_15693 ERR1769490_15709 ERR1769490_15780 ERR1769490_15786 ERR1769490_15787 ERR1769490_15789 ERR1769490_15818 ERR1769490_15825 ERR1769490_15828 ERR1769490_15848 ERR1769490_15854 ERR1769490_15870 ERR1769490_15880 ERR1769490_15882 ERR1769490_15896 ERR1769490_15930 ERR1769490_15940 ERR1769490_15947 ERR1769490_15953 ERR1769490_15967 ERR1769490_15998 ERR1769490_16005 ERR1769490_16038 ERR1769490_16092 ERR1769490_16101 ERR1769490_16154 ERR1769490_16161 ERR1769490_16194 ERR1769490_16242 ERR1769490_16254 ERR1769490_16260 ERR1769490_16284 ERR1769490_16315 ERR1769490_16384 ERR1769490_16449 ERR1769490_16460 ERR1769490_16494 ERR1769490_16547 ERR1769490_16943 ERR1769490_16990 ERR1769490_17046 ERR1769490_17064 ERR1769490_17218 ERR1769490_17603 ERR1769490_17667 ERR1769490_17723 ERR1769490_18384 ERR1769490_18392 ERR1769490_18442 ERR1769490_18472 ERR1769490_18514 ERR1769490_18600 ERR1769490_18681 ERR1769490_18736 ERR1769490_18916 ERR1769490_19224 ERR1769490_19435 ERR1769490_19530 ERR1769490_19590 ERR1769490_19777 ERR1769490_19797 ERR1769490_19879 ERR1769490_19896 ERR1769490_19916 ERR1769490_20044 ERR1769490_20339 ERR1769490_20553 ERR1769490_20609 ERR1769490_20736 ERR1769490_21024 ERR1769490_21029 ERR1769490_21042 ERR1769490_21056 ERR1769490_21238 ERR1769490_21263 ERR1769490_21292 ERR1769490_21329 ERR1769490_21464 ERR1769490_21578 ERR1769490_21683 ERR1769490_21803 ERR1769490_21814 ERR1769490_21853 ERR1769490_21863 ERR1769490_22030 ERR1769490_22069 ERR1769490_22161 ERR1769490_22170 ERR1769490_22210 ERR1769490_22325 ERR1769490_22363 ERR1769490_22400 ERR1769490_22462 ERR1769490_22632 ERR1769490_22666 ERR1769490_22733 ERR1769490_22743 ERR1769490_22901 ERR1769490_22924 ERR1769490_22975 ERR1769490_23305 ERR1769490_23407 ERR1769490_23611 ERR1769490_23643 ERR1769490_23701 ERR1769490_23703 ERR1769490_23773 ERR1769490_23835 ERR1769490_23875 ERR1769490_24036 ERR1769490_24071 ERR1769490_24188 ERR1769490_24229 ERR1769490_24289 ERR1769490_24458 ERR1769490_24756 ERR1769490_24870 ERR1769490_24889 ERR1769490_24899 ERR1769490_25084 ERR1769490_25163 ERR1769490_25184 ERR1769490_25417 ERR1769490_25643 ERR1769490_25701 ERR1769490_25717 ERR1769490_25736 ERR1769490_25740 ERR1769490_25742 ERR1769490_25770 ERR1769490_25782 ERR1769490_25811 ERR1769490_25821 ERR1769490_25822 ERR1769490_25838 ERR1769490_25842 ERR1769490_25854 ERR1769490_25861 ERR1769490_25863 ERR1769490_25870 ERR1769490_25871 ERR1769490_25875 ERR1769490_25882 ERR1769490_25908 ERR1769490_25932 ERR1769490_25963 ERR1769490_25976 ERR1769490_25985 ERR1769490_25986 ERR1769490_26001 ERR1769490_26029 ERR1769490_26031 ERR1769490_26032 ERR1769490_26043 ERR1769490_26047 ERR1769490_26050 ERR1769490_26064 ERR1769490_26071 ERR1769490_26079 ERR1769490_26080 ERR1769490_26084 ERR1769490_26097 ERR1769490_26099 ERR1769490_26117 ERR1769490_26123 ERR1769490_26131 ERR1769490_26148 ERR1769490_26168 ERR1769490_26171 ERR1769490_26172 ERR1769490_26174 ERR1769490_26179 ERR1769490_26182 ERR1769490_26198 ERR1769490_26200 ERR1769490_26215 ERR1769490_26216 ERR1769490_26217 ERR1769490_26253 ERR1769490_26263 ERR1769490_26270 ERR1769490_26288 ERR1769490_26289 ERR1769490_26291 ERR1769490_26292 ERR1769490_26311 ERR1769490_26323 ERR1769490_26327 ERR1769490_26330 ERR1769490_26335 ERR1769490_26359 ERR1769490_26361 ERR1769490_26369 ERR1769490_26376 ERR1769490_26377 ERR1769490_26381 ERR1769490_26387 ERR1769490_26388 ERR1769490_26405 ERR1769490_26446 ERR1769490_26458 ERR1769490_26462 ERR1769490_26470 ERR1769490_26501 ERR1769490_26509 ERR1769490_26511 ERR1769490_26524 ERR1769490_26525 ERR1769490_26531 ERR1769490_26535 ERR1769490_26544 ERR1769490_26559 ERR1769490_26573 ERR1769490_26586 ERR1769490_26603 ERR1769490_26614 ERR1769490_26665 ERR1769490_26666 ERR1769490_26670 ERR1769490_26672 ERR1769490_26681 ERR1769490_26685 ERR1769490_26696 ERR1769490_26730 ERR1769490_26770 ERR1769490_26788 ERR1769490_26791 ERR1769490_26800 ERR1769490_26830 ERR1769490_26858 ERR1769490_26868 ERR1769490_26870 ERR1769490_26891 ERR1769490_26921 ERR1769490_26931 ERR1769490_26944 ERR1769490_26949 ERR1769490_26951 ERR1769490_26954 ERR1769490_26971 ERR1769490_26972 ERR1769490_26983 ERR1769490_26990 ERR1769490_27012 ERR1769490_27039 ERR1769490_27064 ERR1769490_27088 ERR1769490_27089 ERR1769490_27093 ERR1769490_27107 ERR1769490_27112 ERR1769490_27126 ERR1769490_27136 ERR1769490_27146 ERR1769490_27148 ERR1769490_27171 ERR1769490_27180 ERR1769490_27188 ERR1769490_27190 ERR1769490_27200 ERR1769490_27203 ERR1769490_27208 ERR1769490_27213 ERR1769490_27220 ERR1769490_27226 ERR1769490_27229 ERR1769490_27249 ERR1769490_27267 ERR1769490_27274 ERR1769490_27278 ERR1769490_27283 ERR1769490_27304 ERR1769490_27305 ERR1769490_27316 ERR1769490_27334 ERR1769490_27340 ERR1769490_27347 ERR1769490_27393 ERR1769490_27411 ERR1769490_27434 ERR1769490_27452 ERR1769490_27462 ERR1769490_27481 ERR1769490_27489 ERR1769490_27505 ERR1769490_27509 ERR1769490_27528 ERR1769490_27529 ERR1769490_27537 ERR1769490_27550 ERR1769490_27563 ERR1769490_27601 ERR1769490_27612 ERR1769490_27626 ERR1769490_27671 ERR1769490_27682 ERR1769490_27683 ERR1769490_27692 ERR1769490_27699 ERR1769490_27718 ERR1769490_27721 ERR1769490_27731 ERR1769490_27739 ERR1769490_27767 ERR1769490_27770 ERR1769490_27776 ERR1769490_27780 ERR1769490_27781 ERR1769490_27782 ERR1769490_27788 ERR1769490_27797 ERR1769490_27798 ERR1769490_27806 ERR1769490_27807 ERR1769490_27834 ERR1769490_27842 ERR1769490_27861 ERR1769490_27912 ERR1769491_1 ERR1769491_10 ERR1769491_27 ERR1769491_55 ERR1769491_59 ERR1769491_60 ERR1769491_62 ERR1769491_64 ERR1769491_79 ERR1769491_84 ERR1769491_97 ERR1769491_98 ERR1769491_99 ERR1769491_100 ERR1769491_107 ERR1769491_131 ERR1769491_132 ERR1769491_135 ERR1769491_137 ERR1769491_140 ERR1769491_143 ERR1769491_144 ERR1769491_145 ERR1769491_158 ERR1769491_174 ERR1769491_194 ERR1769491_200 ERR1769491_217 ERR1769491_223 ERR1769491_231 ERR1769491_232 ERR1769491_257 ERR1769491_262 ERR1769491_265 ERR1769491_266 ERR1769491_271 ERR1769491_276 ERR1769491_285 ERR1769491_293 ERR1769491_299 ERR1769491_304 ERR1769491_305 ERR1769491_314 ERR1769491_317 ERR1769491_324 ERR1769491_334 ERR1769491_347 ERR1769491_350 ERR1769491_410 ERR1769491_419 ERR1769491_424 ERR1769491_425 ERR1769491_429 ERR1769491_443 ERR1769491_454 ERR1769491_455 ERR1769491_457 ERR1769491_458 ERR1769491_475 ERR1769491_479 ERR1769491_490 ERR1769491_507 ERR1769491_515 ERR1769491_517 ERR1769491_524 ERR1769491_528 ERR1769491_536 ERR1769491_548 ERR1769491_567 ERR1769491_572 ERR1769491_588 ERR1769491_600 ERR1769491_610 ERR1769491_614 ERR1769491_617 ERR1769491_628 ERR1769491_659 ERR1769491_661 ERR1769491_663 ERR1769491_665 ERR1769491_670 ERR1769491_677 ERR1769491_679 ERR1769491_681 ERR1769491_682 ERR1769491_684 ERR1769491_688 ERR1769491_701 ERR1769491_712 ERR1769491_714 ERR1769491_737 ERR1769491_738 ERR1769491_744 ERR1769491_751 ERR1769491_754 ERR1769491_769 ERR1769491_770 ERR1769491_777 ERR1769491_784 ERR1769491_799 ERR1769491_805 ERR1769491_808 ERR1769491_841 ERR1769491_845 ERR1769491_847 ERR1769491_858 ERR1769491_863 ERR1769491_870 ERR1769491_880 ERR1769491_890 ERR1769491_894 ERR1769491_897 ERR1769491_908 ERR1769491_910 ERR1769491_936 ERR1769491_937 ERR1769491_939 ERR1769491_942 ERR1769491_949 ERR1769491_962 ERR1769491_970 ERR1769491_971 ERR1769491_982 ERR1769491_983 ERR1769491_1008 ERR1769491_1020 ERR1769491_1026 ERR1769491_1027 ERR1769491_1044 ERR1769491_1049 ERR1769491_1055 ERR1769491_1056 ERR1769491_1059 ERR1769491_1077 ERR1769491_1084 ERR1769491_1091 ERR1769491_1103 ERR1769491_1104 ERR1769491_1119 ERR1769491_1126 ERR1769491_1127 ERR1769491_1143 ERR1769491_1164 ERR1769491_1173 ERR1769491_1175 ERR1769491_1179 ERR1769491_1189 ERR1769491_1190 ERR1769491_1191 ERR1769491_1197 ERR1769491_1222 ERR1769491_1223 ERR1769491_1227 ERR1769491_1233 ERR1769491_1236 ERR1769491_1240 ERR1769491_1243 ERR1769491_1244 ERR1769491_1264 ERR1769491_1265 ERR1769491_1272 ERR1769491_1274 ERR1769491_1278 ERR1769491_1294 ERR1769491_1295 ERR1769491_1306 ERR1769491_1313 ERR1769491_1323 ERR1769491_1340 ERR1769491_1355 ERR1769491_1367 ERR1769491_1369 ERR1769491_1391 ERR1769491_1411 ERR1769491_1414 ERR1769491_1424 ERR1769491_1430 ERR1769491_1438 ERR1769491_1447 ERR1769491_1463 ERR1769491_1469 ERR1769491_1470 ERR1769491_1474 ERR1769491_1477 ERR1769491_1478 ERR1769491_1480 ERR1769491_1485 ERR1769491_1492 ERR1769491_1512 ERR1769491_1513 ERR1769491_1527 ERR1769491_1556 ERR1769491_1559 ERR1769491_1563 ERR1769491_1569 ERR1769491_1597 ERR1769491_1598 ERR1769491_1608 ERR1769491_1618 ERR1769491_1626 ERR1769491_1641 ERR1769491_1643 ERR1769491_1657 ERR1769491_1660 ERR1769491_1678 ERR1769491_1683 ERR1769491_1690 ERR1769491_1692 ERR1769491_1713 ERR1769491_1723 ERR1769491_1726 ERR1769491_1729 ERR1769491_1743 ERR1769491_1746 ERR1769491_1750 ERR1769491_1756 ERR1769491_1757 ERR1769491_1766 ERR1769491_1773 ERR1769491_1783 ERR1769491_1798 ERR1769491_1809 ERR1769491_1816 ERR1769491_1821 ERR1769491_1823 ERR1769491_1825 ERR1769491_1829 ERR1769491_1847 ERR1769491_1850 ERR1769491_1857 ERR1769491_1865 ERR1769491_1866 ERR1769491_1871 ERR1769491_1879 ERR1769491_1880 ERR1769491_1885 ERR1769491_1886 ERR1769491_1887 ERR1769491_1889 ERR1769491_1891 ERR1769491_1904 ERR1769491_1916 ERR1769491_1917 ERR1769491_1918 ERR1769491_1919 ERR1769491_1931 ERR1769491_1938 ERR1769491_1940 ERR1769491_1942 ERR1769491_1944 ERR1769491_1962 ERR1769491_1966 ERR1769491_1978 ERR1769491_1988 ERR1769491_2012 ERR1769491_2027 ERR1769491_2030 ERR1769491_2050 ERR1769491_2064 ERR1769491_2081 ERR1769491_2087 ERR1769491_2091 ERR1769491_2092 ERR1769491_2112 ERR1769491_2114 ERR1769491_2121 ERR1769491_2122 ERR1769491_2133 ERR1769491_2165 ERR1769491_2174 ERR1769491_2177 ERR1769491_2184 ERR1769491_2196 ERR1769491_2201 ERR1769491_2212 ERR1769491_2216 ERR1769491_2222 ERR1769491_2232 ERR1769491_2242 ERR1769491_2245 ERR1769491_2262 ERR1769491_2272 ERR1769491_2275 ERR1769491_2276 ERR1769491_2281 ERR1769491_2282 ERR1769491_2287 ERR1769491_2289 ERR1769491_2290 ERR1769491_2305 ERR1769491_2306 ERR1769491_2308 ERR1769491_2313 ERR1769491_2335 ERR1769491_2341 ERR1769491_2350 ERR1769491_2351 ERR1769491_2369 ERR1769491_2380 ERR1769491_2381 ERR1769491_2398 ERR1769491_2425 ERR1769491_2430 ERR1769491_2431 ERR1769491_2447 ERR1769491_2453 ERR1769491_2455 ERR1769491_2464 ERR1769491_2465 ERR1769491_2466 ERR1769491_2473 ERR1769491_2475 ERR1769491_2489 ERR1769491_2498 ERR1769491_2500 ERR1769491_2509 ERR1769491_2513 ERR1769491_2514 ERR1769491_2522 ERR1769491_2526 ERR1769491_2547 ERR1769491_2548 ERR1769491_2554 ERR1769491_2557 ERR1769491_2558 ERR1769491_2568 ERR1769491_2574 ERR1769491_2576 ERR1769491_2577 ERR1769491_2590 ERR1769491_2592 ERR1769491_2601 ERR1769491_2604 ERR1769491_2618 ERR1769491_2640 ERR1769491_2665 ERR1769491_2671 ERR1769491_2682 ERR1769491_2689 ERR1769491_2702 ERR1769491_2706 ERR1769491_2707 ERR1769491_2709 ERR1769491_2712 ERR1769491_2720 ERR1769491_2724 ERR1769491_2739 ERR1769491_2746 ERR1769491_2748 ERR1769491_2765 ERR1769491_2769 ERR1769491_2770 ERR1769491_2806 ERR1769491_2810 ERR1769491_2811 ERR1769491_2826 ERR1769491_2853 ERR1769491_2867 ERR1769491_2868 ERR1769491_2930 ERR1769491_2944 ERR1769491_2955 ERR1769491_2956 ERR1769491_2957 ERR1769491_2972 ERR1769491_2974 ERR1769491_2982 ERR1769491_2987 ERR1769491_2992 ERR1769491_3008 ERR1769491_3018 ERR1769491_3024 ERR1769491_3035 ERR1769491_3036 ERR1769491_3037 ERR1769491_3048 ERR1769491_3055 ERR1769491_3064 ERR1769491_3065 ERR1769491_3066 ERR1769491_3069 ERR1769491_3072 ERR1769491_3088 ERR1769491_3090 ERR1769491_3094 ERR1769491_3117 ERR1769491_3125 ERR1769491_3129 ERR1769491_3132 ERR1769491_3149 ERR1769491_3153 ERR1769491_3160 ERR1769491_3171 ERR1769491_3185 ERR1769491_3186 ERR1769491_3193 ERR1769491_3196 ERR1769491_3197 ERR1769491_3201 ERR1769491_3241 ERR1769491_3244 ERR1769491_3248 ERR1769491_3255 ERR1769491_3260 ERR1769491_3262 ERR1769491_3273 ERR1769491_3303 ERR1769491_3307 ERR1769491_3312 ERR1769491_3334 ERR1769491_3339 ERR1769491_3346 ERR1769491_3353 ERR1769491_3357 ERR1769491_3368 ERR1769491_3371 ERR1769491_3377 ERR1769491_3407 ERR1769491_3413 ERR1769491_3415 ERR1769491_3451 ERR1769491_3467 ERR1769491_3470 ERR1769491_3475 ERR1769491_3497 ERR1769491_3499 ERR1769491_3517 ERR1769491_3528 ERR1769491_3531 ERR1769491_3532 ERR1769491_3535 ERR1769491_3542 ERR1769491_3545 ERR1769491_3547 ERR1769491_3548 ERR1769491_3560 ERR1769491_3569 ERR1769491_3570 ERR1769491_3591 ERR1769491_3598 ERR1769491_3602 ERR1769491_3606 ERR1769491_3612 ERR1769491_3625 ERR1769491_3637 ERR1769491_3638 ERR1769491_3640 ERR1769491_3641 ERR1769491_3655 ERR1769491_3669 ERR1769491_3677 ERR1769491_3678 ERR1769491_3679 ERR1769491_3685 ERR1769491_3688 ERR1769491_3705 ERR1769491_3706 ERR1769491_3708 ERR1769491_3711 ERR1769491_3728 ERR1769491_3747 ERR1769491_3753 ERR1769491_3779 ERR1769491_3810 ERR1769491_3832 ERR1769491_3837 ERR1769491_3840 ERR1769491_3843 ERR1769491_3846 ERR1769491_3871 ERR1769491_3881 ERR1769491_3896 ERR1769491_3909 ERR1769491_3933 ERR1769491_3934 ERR1769491_3935 ERR1769491_3936 ERR1769491_3940 ERR1769491_3942 ERR1769491_3950 ERR1769491_3954 ERR1769491_3974 ERR1769491_3975 ERR1769491_3984 ERR1769491_3985 ERR1769491_3996 ERR1769491_4000 ERR1769491_4008 ERR1769491_4009 ERR1769491_4045 ERR1769491_4050 ERR1769491_4054 ERR1769491_4058 ERR1769491_4065 ERR1769491_4088 ERR1769491_4089 ERR1769491_4117 ERR1769491_4126 ERR1769491_4135 ERR1769491_4136 ERR1769491_4140 ERR1769491_4155 ERR1769491_4156 ERR1769491_4164 ERR1769491_4166 ERR1769491_4191 ERR1769491_4202 ERR1769491_4206 ERR1769491_4210 ERR1769491_4217 ERR1769491_4220 ERR1769491_4223 ERR1769491_4227 ERR1769491_4233 ERR1769491_4235 ERR1769491_4245 ERR1769491_4254 ERR1769491_4272 ERR1769491_4279 ERR1769491_4287 ERR1769491_4297 ERR1769491_4299 ERR1769491_4329 ERR1769491_4344 ERR1769491_4347 ERR1769491_4351 ERR1769491_4359 ERR1769491_4362 ERR1769491_4388 ERR1769491_4389 ERR1769491_4390 ERR1769491_4391 ERR1769491_4400 ERR1769491_4402 ERR1769491_4405 ERR1769491_4423 ERR1769491_4427 ERR1769491_4429 ERR1769491_4433 ERR1769491_4448 ERR1769491_4454 ERR1769491_4461 ERR1769491_4467 ERR1769491_4470 ERR1769491_4491 ERR1769491_4501 ERR1769491_4515 ERR1769491_4517 ERR1769491_4532 ERR1769491_4549 ERR1769491_4555 ERR1769491_4559 ERR1769491_4564 ERR1769491_4571 ERR1769491_4578 ERR1769491_4586 ERR1769491_4598 ERR1769491_4608 ERR1769491_4611 ERR1769491_4618 ERR1769491_4639 ERR1769491_4665 ERR1769491_4684 ERR1769491_4685 ERR1769491_4689 ERR1769491_4690 ERR1769491_4709 ERR1769491_4711 ERR1769491_4718 ERR1769491_4732 ERR1769491_4733 ERR1769491_4737 ERR1769491_4740 ERR1769491_4741 ERR1769491_4744 ERR1769491_4746 ERR1769491_4754 ERR1769491_4772 ERR1769491_4773 ERR1769491_4778 ERR1769491_4783 ERR1769491_4793 ERR1769491_4806 ERR1769491_4811 ERR1769491_4812 ERR1769491_4835 ERR1769491_4836 ERR1769491_4839 ERR1769491_4842 ERR1769491_4844 ERR1769491_4854 ERR1769491_4863 ERR1769491_4901 ERR1769491_4902 ERR1769491_4909 ERR1769491_4915 ERR1769491_4919 ERR1769491_4920 ERR1769491_4956 ERR1769491_4976 ERR1769491_4987 ERR1769491_4990 ERR1769491_4998 ERR1769491_5007 ERR1769491_5016 ERR1769491_5019 ERR1769491_5024 ERR1769491_5046 ERR1769491_5059 ERR1769491_5079 ERR1769491_5080 ERR1769491_5084 ERR1769491_5101 ERR1769491_5112 ERR1769491_5114 ERR1769491_5115 ERR1769491_5143 ERR1769491_5147 ERR1769491_5150 ERR1769491_5151 ERR1769491_5155 ERR1769491_5167 ERR1769491_5180 ERR1769491_5184 ERR1769491_5187 ERR1769491_5194 ERR1769491_5201 ERR1769491_5203 ERR1769491_5210 ERR1769491_5223 ERR1769491_5233 ERR1769491_5236 ERR1769491_5254 ERR1769491_5255 ERR1769491_5269 ERR1769491_5283 ERR1769491_5304 ERR1769491_5321 ERR1769491_5346 ERR1769491_5348 ERR1769491_5378 ERR1769491_5379 ERR1769491_5381 ERR1769491_5383 ERR1769491_5390 ERR1769491_5394 ERR1769491_5413 ERR1769491_5415 ERR1769491_5427 ERR1769491_5454 ERR1769491_5457 ERR1769491_5477 ERR1769491_5499 ERR1769491_5503 ERR1769491_5504 ERR1769491_5507 ERR1769491_5511 ERR1769491_5518 ERR1769491_5523 ERR1769491_5527 ERR1769491_5539 ERR1769491_5540 ERR1769491_5547 ERR1769491_5549 ERR1769491_5554 ERR1769491_5577 ERR1769491_5589 ERR1769491_5604 ERR1769491_5617 ERR1769491_5627 ERR1769491_5631 ERR1769491_5633 ERR1769491_5644 ERR1769491_5645 ERR1769491_5655 ERR1769491_5657 ERR1769491_5682 ERR1769491_5688 ERR1769491_5694 ERR1769491_5696 ERR1769491_5701 ERR1769491_5772 ERR1769491_5775 ERR1769491_5776 ERR1769491_5783 ERR1769491_5789 ERR1769491_5796 ERR1769491_5821 ERR1769491_5822 ERR1769491_5823 ERR1769491_5826 ERR1769491_5828 ERR1769491_5840 ERR1769491_5859 ERR1769491_5861 ERR1769491_5864 ERR1769491_5876 ERR1769491_5878 ERR1769491_5886 ERR1769491_5890 ERR1769491_5894 ERR1769491_5896 ERR1769491_5910 ERR1769491_5911 ERR1769491_5912 ERR1769491_5920 ERR1769491_5963 ERR1769491_5980 ERR1769491_5989 ERR1769491_6006 ERR1769491_6007 ERR1769491_6017 ERR1769491_6043 ERR1769491_6067 ERR1769491_6070 ERR1769491_6075 ERR1769491_6080 ERR1769491_6097 ERR1769491_6101 ERR1769491_6115 ERR1769491_6124 ERR1769491_6125 ERR1769491_6134 ERR1769491_6142 ERR1769491_6165 ERR1769491_6175 ERR1769491_6187 ERR1769491_6192 ERR1769491_6197 ERR1769491_6198 ERR1769491_6208 ERR1769491_6212 ERR1769491_6238 ERR1769491_6246 ERR1769491_6247 ERR1769491_6251 ERR1769491_6256 ERR1769491_6284 ERR1769491_6287 ERR1769491_6308 ERR1769491_6311 ERR1769491_6349 ERR1769491_6360 ERR1769491_6369 ERR1769491_6376 ERR1769491_6380 ERR1769491_6381 ERR1769491_6409 ERR1769491_6416 ERR1769491_6417 ERR1769491_6425 ERR1769491_6427 ERR1769491_6431 ERR1769491_6437 ERR1769491_6445 ERR1769491_6447 ERR1769491_6473 ERR1769491_6479 ERR1769491_6493 ERR1769491_6500 ERR1769491_6502 ERR1769491_6525 ERR1769491_6526 ERR1769491_6535 ERR1769491_6540 ERR1769491_6544 ERR1769491_6547 ERR1769491_6555 ERR1769491_6582 ERR1769491_6595 ERR1769491_6602 ERR1769491_6619 ERR1769491_6625 ERR1769491_6631 ERR1769491_6691 ERR1769491_6693 ERR1769491_6705 ERR1769491_6720 ERR1769491_6725 ERR1769491_6727 ERR1769491_6729 ERR1769491_6732 ERR1769491_6763 ERR1769491_6784 ERR1769491_6785 ERR1769491_6792 ERR1769491_6796 ERR1769491_6814 ERR1769491_6816 ERR1769491_6822 ERR1769491_6830 ERR1769491_6833 ERR1769491_6846 ERR1769491_6864 ERR1769491_6873 ERR1769491_6883 ERR1769491_6893 ERR1769491_6898 ERR1769491_6907 ERR1769491_6912 ERR1769491_6918 ERR1769491_6923 ERR1769491_6936 ERR1769491_6943 ERR1769491_6951 ERR1769491_6959 ERR1769491_6964 ERR1769491_6969 ERR1769491_6970 ERR1769491_6971 ERR1769491_6974 ERR1769491_6992 ERR1769491_7005 ERR1769491_7024 ERR1769491_7055 ERR1769491_7064 ERR1769491_7067 ERR1769491_7070 ERR1769491_7071 ERR1769491_7077 ERR1769491_7079 ERR1769491_7082 ERR1769491_7089 ERR1769491_7115 ERR1769491_7117 ERR1769491_7118 ERR1769491_7123 ERR1769491_7146 ERR1769491_7156 ERR1769491_7165 ERR1769491_7168 ERR1769491_7183 ERR1769491_7187 ERR1769491_7201 ERR1769491_7213 ERR1769491_7230 ERR1769491_7236 ERR1769491_7239 ERR1769491_7241 ERR1769491_7263 ERR1769491_7297 ERR1769491_7303 ERR1769491_7309 ERR1769491_7311 ERR1769491_7324 ERR1769491_7327 ERR1769491_7335 ERR1769491_7344 ERR1769491_7349 ERR1769491_7350 ERR1769491_7351 ERR1769491_7356 ERR1769491_7373 ERR1769491_7395 ERR1769491_7399 ERR1769491_7407 ERR1769491_7414 ERR1769491_7430 ERR1769491_7432 ERR1769491_7445 ERR1769491_7447 ERR1769491_7451 ERR1769491_7467 ERR1769491_7468 ERR1769491_7469 ERR1769491_7477 ERR1769491_7480 ERR1769491_7482 ERR1769491_7484 ERR1769491_7518 ERR1769491_7521 ERR1769491_7562 ERR1769491_7567 ERR1769491_7568 ERR1769491_7586 ERR1769491_7588 ERR1769491_7592 ERR1769491_7599 ERR1769491_7600 ERR1769491_7612 ERR1769491_7616 ERR1769491_7623 ERR1769491_7627 ERR1769491_7629 ERR1769491_7630 ERR1769491_7631 ERR1769491_7640 ERR1769491_7645 ERR1769491_7646 ERR1769491_7650 ERR1769491_7656 ERR1769491_7657 ERR1769491_7665 ERR1769491_7666 ERR1769491_7697 ERR1769491_7700 ERR1769491_7701 ERR1769491_7720 ERR1769491_7721 ERR1769491_7722 ERR1769491_7734 ERR1769491_7738 ERR1769491_7740 ERR1769491_7761 ERR1769491_7774 ERR1769491_7775 ERR1769491_7777 ERR1769491_7779 ERR1769491_7788 ERR1769491_7789 ERR1769491_7798 ERR1769491_7858 ERR1769491_7872 ERR1769491_7881 ERR1769491_7885 ERR1769491_7888 ERR1769491_7894 ERR1769491_7901 ERR1769491_7915 ERR1769491_7931 ERR1769491_7934 ERR1769491_7953 ERR1769491_7962 ERR1769491_7976 ERR1769491_7997 ERR1769491_8012 ERR1769491_8019 ERR1769491_8024 ERR1769491_8032 ERR1769491_8037 ERR1769491_8046 ERR1769491_8049 ERR1769491_8052 ERR1769491_8072 ERR1769491_8083 ERR1769491_8103 ERR1769491_8111 ERR1769491_8116 ERR1769491_8118 ERR1769491_8121 ERR1769491_8134 ERR1769491_8141 ERR1769491_8148 ERR1769491_8156 ERR1769491_8157 ERR1769491_8159 ERR1769491_8162 ERR1769491_8179 ERR1769491_8181 ERR1769491_8192 ERR1769491_8196 ERR1769491_8199 ERR1769491_8200 ERR1769491_8203 ERR1769491_8208 ERR1769491_8214 ERR1769491_8223 ERR1769491_8225 ERR1769491_8231 ERR1769491_8238 ERR1769491_8239 ERR1769491_8241 ERR1769491_8260 ERR1769491_8265 ERR1769491_8273 ERR1769491_8274 ERR1769491_8278 ERR1769491_8287 ERR1769491_8288 ERR1769491_8297 ERR1769491_8327 ERR1769491_8335 ERR1769491_8338 ERR1769491_8344 ERR1769491_8361 ERR1769491_8370 ERR1769491_8378 ERR1769491_8379 ERR1769491_8405 ERR1769491_8427 ERR1769491_8432 ERR1769491_8453 ERR1769491_8457 ERR1769491_8458 ERR1769491_8461 ERR1769491_8462 ERR1769491_8467 ERR1769491_8470 ERR1769491_8495 ERR1769491_8509 ERR1769491_8517 ERR1769491_8523 ERR1769491_8530 ERR1769491_8546 ERR1769491_8549 ERR1769491_8556 ERR1769491_8559 ERR1769491_8568 ERR1769491_8569 ERR1769491_8573 ERR1769491_8579 ERR1769491_8595 ERR1769491_8598 ERR1769491_8612 ERR1769491_8613 ERR1769491_8625 ERR1769491_8626 ERR1769491_8634 ERR1769491_8636 ERR1769491_8640 ERR1769491_8648 ERR1769491_8657 ERR1769491_8659 ERR1769491_8668 ERR1769491_8671 ERR1769491_8679 ERR1769491_8686 ERR1769491_8695 ERR1769491_8696 ERR1769491_8699 ERR1769491_8702 ERR1769491_8709 ERR1769491_8718 ERR1769491_8736 ERR1769491_8737 ERR1769491_8739 ERR1769491_8763 ERR1769491_8766 ERR1769491_8776 ERR1769491_8780 ERR1769491_8784 ERR1769491_8789 ERR1769491_8794 ERR1769491_8798 ERR1769491_8799 ERR1769491_8804 ERR1769491_8815 ERR1769491_8820 ERR1769491_8841 ERR1769491_8842 ERR1769491_8845 ERR1769491_8846 ERR1769491_8847 ERR1769491_8850 ERR1769491_8858 ERR1769491_8872 ERR1769491_8873 ERR1769491_8882 ERR1769491_8891 ERR1769491_8895 ERR1769491_8903 ERR1769491_8906 ERR1769491_8909 ERR1769491_8912 ERR1769491_8926 ERR1769491_8934 ERR1769491_8940 ERR1769491_8951 ERR1769491_8960 ERR1769491_8965 ERR1769491_8977 ERR1769491_8980 ERR1769491_8988 ERR1769491_8996 ERR1769491_8998 ERR1769491_8999 ERR1769491_9017 ERR1769491_9025 ERR1769491_9028 ERR1769491_9030 ERR1769491_9039 ERR1769491_9048 ERR1769491_9052 ERR1769491_9063 ERR1769491_9085 ERR1769491_9093 ERR1769491_9096 ERR1769491_9105 ERR1769491_9117 ERR1769491_9122 ERR1769491_9124 ERR1769491_9133 ERR1769491_9175 ERR1769491_9189 ERR1769491_9193 ERR1769491_9194 ERR1769491_9199 ERR1769491_9200 ERR1769491_9216 ERR1769491_9226 ERR1769491_9227 ERR1769491_9237 ERR1769491_9241 ERR1769491_9248 ERR1769491_9249 ERR1769491_9253 ERR1769491_9256 ERR1769491_9264 ERR1769491_9265 ERR1769491_9267 ERR1769491_9300 ERR1769491_9309 ERR1769491_9313 ERR1769491_9321 ERR1769491_9322 ERR1769491_9323 ERR1769491_9324 ERR1769491_9325 ERR1769491_9341 ERR1769491_9346 ERR1769491_9355 ERR1769491_9357 ERR1769491_9385 ERR1769491_9391 ERR1769491_9392 ERR1769491_9416 ERR1769491_9419 ERR1769491_9430 ERR1769491_9451 ERR1769491_9457 ERR1769491_9468 ERR1769491_9469 ERR1769491_9477 ERR1769491_9488 ERR1769491_9493 ERR1769491_9495 ERR1769491_9496 ERR1769491_9505 ERR1769491_9506 ERR1769491_9508 ERR1769491_9519 ERR1769491_9520 ERR1769491_9531 ERR1769491_9536 ERR1769491_9547 ERR1769491_9549 ERR1769491_9551 ERR1769491_9557 ERR1769491_9560 ERR1769491_9561 ERR1769491_9568 ERR1769491_9572 ERR1769491_9573 ERR1769491_9575 ERR1769491_9578 ERR1769491_9582 ERR1769491_9594 ERR1769491_9607 ERR1769491_9611 ERR1769491_9613 ERR1769491_9615 ERR1769491_9648 ERR1769491_9651 ERR1769491_9653 ERR1769491_9656 ERR1769491_9664 ERR1769491_9686 ERR1769491_9690 ERR1769491_9691 ERR1769491_9721 ERR1769491_9722 ERR1769491_9725 ERR1769491_9745 ERR1769491_9774 ERR1769491_9797 ERR1769491_9804 ERR1769491_9824 ERR1769491_9832 ERR1769491_9859 ERR1769491_9863 ERR1769491_9864 ERR1769491_9873 ERR1769491_9880 ERR1769491_9890 ERR1769491_9897 ERR1769491_9926 ERR1769491_9928 ERR1769491_9931 ERR1769491_9935 ERR1769491_9936 ERR1769491_9937 ERR1769491_9947 ERR1769491_9951 ERR1769491_9952 ERR1769491_9968 ERR1769491_9975 ERR1769491_9978 ERR1769491_9985 ERR1769491_9987 ERR1769491_10011 ERR1769491_10022 ERR1769491_10040 ERR1769491_10043 ERR1769491_10051 ERR1769491_10067 ERR1769491_10080 ERR1769491_10081 ERR1769491_10085 ERR1769491_10103 ERR1769491_10124 ERR1769491_10128 ERR1769491_10132 ERR1769491_10150 ERR1769491_10151 ERR1769491_10153 ERR1769491_10154 ERR1769491_10171 ERR1769491_10192 ERR1769491_10194 ERR1769491_10198 ERR1769491_10204 ERR1769491_10213 ERR1769491_10222 ERR1769491_10228 ERR1769491_10230 ERR1769491_10258 ERR1769491_10265 ERR1769491_10278 ERR1769491_10291 ERR1769491_10296 ERR1769491_10323 ERR1769491_10339 ERR1769491_10341 ERR1769491_10342 ERR1769491_10343 ERR1769491_10346 ERR1769491_10352 ERR1769491_10354 ERR1769491_10355 ERR1769491_10369 ERR1769491_10375 ERR1769491_10378 ERR1769491_10388 ERR1769491_10408 ERR1769491_10410 ERR1769491_10411 ERR1769491_10416 ERR1769491_10417 ERR1769491_10418 ERR1769491_10423 ERR1769491_10430 ERR1769491_10431 ERR1769491_10437 ERR1769491_10457 ERR1769491_10461 ERR1769491_10463 ERR1769491_10476 ERR1769491_10495 ERR1769491_10496 ERR1769491_10504 ERR1769491_10508 ERR1769491_10532 ERR1769491_10534 ERR1769491_10536 ERR1769491_10554 ERR1769491_10556 ERR1769491_10559 ERR1769491_10560 ERR1769491_10562 ERR1769491_10568 ERR1769491_10574 ERR1769491_10595 ERR1769491_10609 ERR1769491_10615 ERR1769491_10626 ERR1769491_10636 ERR1769491_10638 ERR1769491_10648 ERR1769491_10662 ERR1769491_10668 ERR1769491_10669 ERR1769491_10689 ERR1769491_10699 ERR1769491_10701 ERR1769491_10702 ERR1769491_10710 ERR1769491_10713 ERR1769491_10722 ERR1769491_10725 ERR1769491_10743 ERR1769491_10744 ERR1769491_10745 ERR1769491_10746 ERR1769491_10754 ERR1769491_10778 ERR1769491_10796 ERR1769491_10808 ERR1769491_10817 ERR1769491_10827 ERR1769491_10830 ERR1769491_10834 ERR1769491_10841 ERR1769491_10845 ERR1769491_10848 ERR1769491_10859 ERR1769491_10862 ERR1769491_10872 ERR1769491_10873 ERR1769491_10881 ERR1769491_10883 ERR1769491_10884 ERR1769491_10889 ERR1769491_10890 ERR1769491_10895 ERR1769491_10900 ERR1769491_10905 ERR1769491_10907 ERR1769491_10917 ERR1769491_10964 ERR1769491_10978 ERR1769491_10992 ERR1769491_11005 ERR1769491_11017 ERR1769491_11021 ERR1769491_11028 ERR1769491_11033 ERR1769491_11035 ERR1769491_11049 ERR1769491_11052 ERR1769491_11054 ERR1769491_11059 ERR1769491_11085 ERR1769491_11104 ERR1769491_11121 ERR1769491_11123 ERR1769491_11138 ERR1769491_11143 ERR1769491_11145 ERR1769491_11157 ERR1769491_11161 ERR1769491_11176 ERR1769491_11177 ERR1769491_11178 ERR1769491_11186 ERR1769491_11188 ERR1769491_11189 ERR1769491_11191 ERR1769491_11193 ERR1769491_11209 ERR1769491_11236 ERR1769491_11250 ERR1769491_11266 ERR1769491_11303 ERR1769491_11314 ERR1769491_11315 ERR1769491_11320 ERR1769491_11327 ERR1769491_11329 ERR1769491_11343 ERR1769491_11359 ERR1769491_11368 ERR1769491_11384 ERR1769491_11389 ERR1769491_11397 ERR1769491_11400 ERR1769491_11404 ERR1769491_11416 ERR1769491_11422 ERR1769491_11427 ERR1769491_11443 ERR1769491_11444 ERR1769491_11474 ERR1769491_11482 ERR1769491_11509 ERR1769491_11532 ERR1769491_11540 ERR1769491_11552 ERR1769491_11556 ERR1769491_11560 ERR1769491_11563 ERR1769491_11564 ERR1769491_11565 ERR1769491_11587 ERR1769491_11589 ERR1769491_11590 ERR1769491_11593 ERR1769491_11605 ERR1769491_11608 ERR1769491_11613 ERR1769491_11633 ERR1769491_11647 ERR1769491_11655 ERR1769491_11660 ERR1769491_11674 ERR1769491_11675 ERR1769491_11680 ERR1769491_11682 ERR1769491_11683 ERR1769491_11691 ERR1769491_11714 ERR1769491_11715 ERR1769491_11743 ERR1769491_11754 ERR1769491_11767 ERR1769491_11774 ERR1769491_11781 ERR1769491_11783 ERR1769491_11794 ERR1769491_11798 ERR1769491_11806 ERR1769491_11812 ERR1769491_11816 ERR1769491_11825 ERR1769491_11833 ERR1769491_11860 ERR1769491_11861 ERR1769491_11867 ERR1769491_11874 ERR1769491_11881 ERR1769491_11883 ERR1769491_11886 ERR1769491_11896 ERR1769491_11904 ERR1769491_11908 ERR1769491_11910 ERR1769491_11920 ERR1769491_11921 ERR1769491_11932 ERR1769491_11946 ERR1769491_11989 ERR1769491_12001 ERR1769491_12008 ERR1769491_12020 ERR1769491_12021 ERR1769491_12039 ERR1769491_12041 ERR1769491_12042 ERR1769491_12044 ERR1769491_12047 ERR1769491_12062 ERR1769491_12081 ERR1769491_12086 ERR1769491_12088 ERR1769491_12096 ERR1769491_12098 ERR1769491_12105 ERR1769491_12109 ERR1769491_12124 ERR1769491_12133 ERR1769491_12135 ERR1769491_12141 ERR1769491_12143 ERR1769491_12155 ERR1769491_12191 ERR1769491_12197 ERR1769491_12203 ERR1769491_12217 ERR1769491_12218 ERR1769491_12233 ERR1769491_12236 ERR1769491_12242 ERR1769491_12243 ERR1769491_12283 ERR1769491_12287 ERR1769491_12289 ERR1769491_12294 ERR1769491_12300 ERR1769491_12307 ERR1769491_12310 ERR1769491_12315 ERR1769491_12326 ERR1769491_12327 ERR1769491_12331 ERR1769491_12346 ERR1769491_12351 ERR1769491_12353 ERR1769491_12362 ERR1769491_12372 ERR1769491_12386 ERR1769491_12388 ERR1769491_12392 ERR1769491_12393 ERR1769491_12394 ERR1769491_12397 ERR1769491_12398 ERR1769491_12403 ERR1769491_12410 ERR1769491_12434 ERR1769491_12437 ERR1769491_12441 ERR1769491_12451 ERR1769491_12452 ERR1769491_12453 ERR1769491_12454 ERR1769491_12458 ERR1769491_12464 ERR1769491_12475 ERR1769491_12484 ERR1769491_12513 ERR1769491_12518 ERR1769491_12527 ERR1769491_12532 ERR1769491_12537 ERR1769491_12540 ERR1769491_12542 ERR1769491_12550 ERR1769491_12570 ERR1769491_12589 ERR1769491_12592 ERR1769491_12604 ERR1769491_12606 ERR1769491_12619 ERR1769491_12629 ERR1769491_12644 ERR1769491_12650 ERR1769491_12653 ERR1769491_12660 ERR1769491_12662 ERR1769491_12672 ERR1769491_12675 ERR1769491_12683 ERR1769491_12685 ERR1769491_12689 ERR1769491_12707 ERR1769491_12712 ERR1769491_12714 ERR1769491_12728 ERR1769491_12747 ERR1769491_12749 ERR1769491_12752 ERR1769491_12753 ERR1769491_12757 ERR1769491_12762 ERR1769491_12779 ERR1769491_12791 ERR1769491_12802 ERR1769491_12807 ERR1769491_12823 ERR1769491_12826 ERR1769491_12839 ERR1769491_12847 ERR1769491_12857 ERR1769491_12863 ERR1769491_12867 ERR1769491_12871 ERR1769491_12875 ERR1769491_12879 ERR1769491_12883 ERR1769491_12888 ERR1769491_12894 ERR1769491_12896 ERR1769491_12907 ERR1769491_12908 ERR1769491_12909 ERR1769491_12911 ERR1769491_12912 ERR1769491_12919 ERR1769491_12953 ERR1769491_12959 ERR1769491_12964 ERR1769491_12966 ERR1769491_12969 ERR1769491_12973 ERR1769491_12974 ERR1769491_12981 ERR1769491_13010 ERR1769491_13017 ERR1769491_13037 ERR1769491_13046 ERR1769491_13061 ERR1769491_13082 ERR1769491_13092 ERR1769491_13095 ERR1769491_13102 ERR1769491_13112 ERR1769491_13136 ERR1769491_13138 ERR1769491_13140 ERR1769491_13154 ERR1769491_13156 ERR1769491_13161 ERR1769491_13191 ERR1769491_13203 ERR1769491_13205 ERR1769491_13206 ERR1769491_13207 ERR1769491_13238 ERR1769491_13251 ERR1769491_13252 ERR1769491_13264 ERR1769491_13270 ERR1769491_13278 ERR1769491_13284 ERR1769491_13297 ERR1769491_13298 ERR1769491_13300 ERR1769491_13301 ERR1769491_13304 ERR1769491_13305 ERR1769491_13308 ERR1769491_13327 ERR1769491_13328 ERR1769491_13330 ERR1769491_13331 ERR1769491_13344 ERR1769491_13350 ERR1769491_13351 ERR1769491_13361 ERR1769491_13376 ERR1769491_13379 ERR1769491_13385 ERR1769491_13397 ERR1769491_13437 ERR1769491_13439 ERR1769491_13440 ERR1769491_13441 ERR1769491_13442 ERR1769491_13443 ERR1769491_13454 ERR1769491_13460 ERR1769491_13467 ERR1769491_13474 ERR1769491_13490 ERR1769491_13502 ERR1769491_13512 ERR1769491_13515 ERR1769491_13547 ERR1769491_13561 ERR1769491_13562 ERR1769491_13587 ERR1769491_13590 ERR1769491_13608 ERR1769491_13615 ERR1769491_13634 ERR1769491_13652 ERR1769491_13666 ERR1769491_13668 ERR1769491_13669 ERR1769491_13670 ERR1769491_13674 ERR1769491_13677 ERR1769491_13700 ERR1769491_13703 ERR1769491_13717 ERR1769491_13719 ERR1769491_13763 ERR1769491_13769 ERR1769491_13772 ERR1769491_13776 ERR1769491_13777 ERR1769491_13794 ERR1769491_13797 ERR1769491_13799 ERR1769491_13803 ERR1769491_13804 ERR1769491_13808 ERR1769491_13817 ERR1769491_13820 ERR1769491_13841 ERR1769491_13842 ERR1769491_13843 ERR1769491_13844 ERR1769491_13857 ERR1769491_13861 ERR1769491_13866 ERR1769491_13874 ERR1769491_13875 ERR1769491_13877 ERR1769491_13879 ERR1769491_13881 ERR1769491_13883 ERR1769491_13888 ERR1769491_13898 ERR1769491_13900 ERR1769491_13916 ERR1769491_13917 ERR1769491_13918 ERR1769491_13927 ERR1769491_13931 ERR1769491_13934 ERR1769491_13961 ERR1769491_13963 ERR1769491_13964 ERR1769491_13969 ERR1769491_13977 ERR1769491_13981 ERR1769491_13996 ERR1769491_14007 ERR1769491_14008 ERR1769491_14019 ERR1769491_14036 ERR1769491_14042 ERR1769491_14050 ERR1769491_14066 ERR1769491_14090 ERR1769491_14092 ERR1769491_14110 ERR1769491_14131 ERR1769491_14134 ERR1769491_14155 ERR1769491_14178 ERR1769491_14184 ERR1769491_14198 ERR1769491_14199 ERR1769491_14205 ERR1769491_14207 ERR1769491_14217 ERR1769491_14228 ERR1769491_14235 ERR1769491_14259 ERR1769491_14280 ERR1769491_14297 ERR1769491_14302 ERR1769491_14322 ERR1769491_14325 ERR1769491_14349 ERR1769491_14353 ERR1769491_14369 ERR1769491_14376 ERR1769491_14383 ERR1769491_14400 ERR1769491_14414 ERR1769491_14419 ERR1769491_14422 ERR1769491_14427 ERR1769491_14450 ERR1769491_14452 ERR1769491_14456 ERR1769491_14458 ERR1769491_14468 ERR1769491_14472 ERR1769491_14494 ERR1769491_14499 ERR1769491_14501 ERR1769491_14512 ERR1769491_14514 ERR1769491_14525 ERR1769491_14527 ERR1769491_14539 ERR1769491_14566 ERR1769491_14575 ERR1769491_14576 ERR1769491_14578 ERR1769491_14594 ERR1769491_14595 ERR1769491_14610 ERR1769491_14615 ERR1769491_14636 ERR1769491_14638 ERR1769491_14641 ERR1769491_14658 ERR1769491_14675 ERR1769491_14677 ERR1769491_14679 ERR1769491_14681 ERR1769491_14684 ERR1769491_14686 ERR1769491_14695 ERR1769491_14696 ERR1769491_14699 ERR1769491_14718 ERR1769491_14725 ERR1769491_14726 ERR1769491_14730 ERR1769491_14751 ERR1769491_14766 ERR1769491_14769 ERR1769491_14780 ERR1769491_14792 ERR1769491_14794 ERR1769491_14795 ERR1769491_14808 ERR1769491_14821 ERR1769491_14830 ERR1769491_14835 ERR1769491_14839 ERR1769491_14841 ERR1769491_14849 ERR1769491_14853 ERR1769491_14856 ERR1769491_14857 ERR1769491_14858 ERR1769491_14865 ERR1769491_14866 ERR1769491_14868 ERR1769491_14874 ERR1769491_14878 ERR1769491_14891 ERR1769491_14893 ERR1769491_14895 ERR1769491_14899 ERR1769491_14903 ERR1769491_14923 ERR1769491_14931 ERR1769491_14936 ERR1769491_14941 ERR1769491_14956 ERR1769491_14966 ERR1769491_14993 ERR1769491_14994 ERR1769491_14999 ERR1769491_15012 ERR1769491_15018 ERR1769491_15023 ERR1769491_15038 ERR1769491_15050 ERR1769491_15057 ERR1769491_15073 ERR1769491_15074 ERR1769491_15075 ERR1769491_15076 ERR1769491_15080 ERR1769491_15086 ERR1769491_15088 ERR1769491_15097 ERR1769491_15104 ERR1769491_15105 ERR1769491_15108 ERR1769491_15115 ERR1769491_15119 ERR1769491_15126 ERR1769491_15130 ERR1769491_15135 ERR1769491_15147 ERR1769491_15158 ERR1769491_15168 ERR1769491_15171 ERR1769491_15174 ERR1769491_15177 ERR1769491_15189 ERR1769491_15190 ERR1769491_15192 ERR1769491_15195 ERR1769491_15197 ERR1769491_15206 ERR1769491_15209 ERR1769491_15222 ERR1769491_15223 ERR1769491_15233 ERR1769491_15234 ERR1769491_15245 ERR1769491_15249 ERR1769491_15250 ERR1769491_15272 ERR1769491_15281 ERR1769491_15288 ERR1769491_15293 ERR1769491_15302 ERR1769491_15316 ERR1769491_15333 ERR1769491_15344 ERR1769491_15369 ERR1769491_15374 ERR1769491_15379 ERR1769491_15387 ERR1769491_15398 ERR1769491_15402 ERR1769491_15409 ERR1769491_15419 ERR1769491_15420 ERR1769491_15433 ERR1769491_15434 ERR1769491_15439 ERR1769491_15458 ERR1769491_15464 ERR1769491_15468 ERR1769491_15483 ERR1769491_15497 ERR1769491_15512 ERR1769491_15513 ERR1769491_15548 ERR1769491_15555 ERR1769491_15557 ERR1769491_15584 ERR1769491_15589 ERR1769491_15607 ERR1769491_15617 ERR1769491_15622 ERR1769491_15627 ERR1769491_15642 ERR1769491_15648 ERR1769491_15666 ERR1769491_15679 ERR1769491_15680 ERR1769491_15699 ERR1769491_15708 ERR1769491_15713 ERR1769491_15755 ERR1769491_15758 ERR1769491_15762 ERR1769491_15771 ERR1769491_15773 ERR1769491_15782 ERR1769491_15787 ERR1769491_15797 ERR1769491_15798 ERR1769491_15804 ERR1769491_15820 ERR1769491_15821 ERR1769491_15834 ERR1769491_15837 ERR1769491_15853 ERR1769491_15856 ERR1769491_15863 ERR1769491_15881 ERR1769491_15883 ERR1769491_15890 ERR1769491_15892 ERR1769491_15895 ERR1769491_15903 ERR1769491_15934 ERR1769491_15944 ERR1769491_15953 ERR1769491_15956 ERR1769491_15960 ERR1769491_15997 ERR1769491_16007 ERR1769491_16010 ERR1769491_16011 ERR1769491_16046 ERR1769491_16059 ERR1769491_16060 ERR1769491_16075 ERR1769491_16091 ERR1769491_16104 ERR1769491_16117 ERR1769491_16132 ERR1769491_16134 ERR1769491_16137 ERR1769491_16140 ERR1769491_16142 ERR1769491_16149 ERR1769491_16159 ERR1769491_16168 ERR1769491_16196 ERR1769491_16204 ERR1769491_16207 ERR1769491_16210 ERR1769491_16211 ERR1769491_16212 ERR1769491_16213 ERR1769491_16220 ERR1769491_16226 ERR1769491_16231 ERR1769491_16237 ERR1769491_16245 ERR1769491_16246 ERR1769491_16250 ERR1769491_16265 ERR1769491_16277 ERR1769491_16278 ERR1769491_16290 ERR1769491_16312 ERR1769491_16315 ERR1769491_16325 ERR1769491_16326 ERR1769491_16329 ERR1769491_16330 ERR1769491_16339 ERR1769491_16351 ERR1769491_16356 ERR1769491_16360 ERR1769491_16377 ERR1769491_16382 ERR1769491_16384 ERR1769491_16405 ERR1769491_16406 ERR1769491_16418 ERR1769491_16427 ERR1769491_16428 ERR1769491_16433 ERR1769491_16441 ERR1769491_16446 ERR1769491_16450 ERR1769491_16451 ERR1769491_16469 ERR1769491_16501 ERR1769491_16506 ERR1769491_16510 ERR1769491_16516 ERR1769491_16525 ERR1769491_16535 ERR1769491_16536 ERR1769491_16556 ERR1769491_16558 ERR1769491_16592 ERR1769491_16595 ERR1769491_16597 ERR1769491_16607 ERR1769491_16608 ERR1769491_16616 ERR1769491_16617 ERR1769491_16619 ERR1769491_16644 ERR1769491_16648 ERR1769491_16663 ERR1769491_16668 ERR1769491_16677 ERR1769491_16678 ERR1769491_16680 ERR1769491_16693 ERR1769491_16698 ERR1769491_16699 ERR1769491_16729 ERR1769491_16733 ERR1769491_16734 ERR1769491_16735 ERR1769491_16742 ERR1769491_16747 ERR1769491_16762 ERR1769491_16763 ERR1769491_16765 ERR1769491_16777 ERR1769491_16783 ERR1769491_16786 ERR1769491_16802 ERR1769491_16814 ERR1769491_16815 ERR1769491_16819 ERR1769491_16833 ERR1769491_16836 ERR1769491_16841 ERR1769491_16852 ERR1769491_16854 ERR1769491_16870 ERR1769491_16880 ERR1769491_16898 ERR1769491_16899 ERR1769491_16901 ERR1769491_16925 ERR1769491_16945 ERR1769491_16960 ERR1769491_16961 ERR1769491_16989 ERR1769491_16991 ERR1769491_16994 ERR1769491_16999 ERR1769491_17007 ERR1769491_17010 ERR1769491_17033 ERR1769491_17044 ERR1769491_17047 ERR1769491_17051 ERR1769491_17056 ERR1769491_17064 ERR1769491_17068 ERR1769491_17089 ERR1769491_17094 ERR1769491_17096 ERR1769491_17104 ERR1769491_17105 ERR1769491_17118 ERR1769491_17125 ERR1769491_17151 ERR1769491_17157 ERR1769491_17160 ERR1769491_17163 ERR1769491_17171 ERR1769491_17177 ERR1769491_17182 ERR1769491_17192 ERR1769491_17193 ERR1769491_17197 ERR1769491_17202 ERR1769491_17218 ERR1769491_17228 ERR1769491_17250 ERR1769491_17267 ERR1769491_17272 ERR1769491_17276 ERR1769491_17285 ERR1769491_17289 ERR1769491_17300 ERR1769491_17302 ERR1769491_17307 ERR1769491_17318 ERR1769491_17319 ERR1769491_17322 ERR1769491_17332 ERR1769491_17336 ERR1769491_17365 ERR1769491_17366 ERR1769491_17387 ERR1769491_17392 ERR1769491_17410 ERR1769491_17411 ERR1769491_17431 ERR1769491_17450 ERR1769491_17475 ERR1769491_17476 ERR1769491_17483 ERR1769491_17491 ERR1769491_17492 ERR1769491_17494 ERR1769491_17513 ERR1769491_17517 ERR1769491_17525 ERR1769491_17530 ERR1769491_17536 ERR1769491_17540 ERR1769491_17560 ERR1769491_17566 ERR1769491_17595 ERR1769491_17599 ERR1769491_17601 ERR1769491_17667 ERR1769491_17671 ERR1769491_17679 ERR1769491_17700 ERR1769491_17701 ERR1769491_17705 ERR1769491_17727 ERR1769491_17728 ERR1769491_17740 ERR1769491_17753 ERR1769491_17757 ERR1769491_17762 ERR1769491_17775 ERR1769491_17780 ERR1769491_17796 ERR1769491_17805 ERR1769491_17807 ERR1769491_17816 ERR1769491_17817 ERR1769491_17819 ERR1769491_17825 ERR1769491_17826 ERR1769491_17832 ERR1769491_17849 ERR1769491_17853 ERR1769491_17855 ERR1769491_17864 ERR1769491_17883 ERR1769491_17892 ERR1769491_17905 ERR1769491_17912 ERR1769491_17916 ERR1769491_17927 ERR1769491_17934 ERR1769491_17942 ERR1769491_17948 ERR1769491_17962 ERR1769491_17965 ERR1769491_17981 ERR1769491_17985 ERR1769491_17997 ERR1769491_18000 ERR1769491_18021 ERR1769491_18022 ERR1769491_18024 ERR1769491_18027 ERR1769491_18028 ERR1769491_18044 ERR1769491_18050 ERR1769491_18056 ERR1769491_18074 ERR1769491_18083 ERR1769491_18087 ERR1769491_18092 ERR1769491_18104 ERR1769491_18108 ERR1769491_18131 ERR1769491_18135 ERR1769491_18137 ERR1769491_18189 ERR1769491_18203 ERR1769491_18207 ERR1769491_18212 ERR1769491_18229 ERR1769491_18231 ERR1769491_18236 ERR1769491_18242 ERR1769491_18243 ERR1769491_18251 ERR1769491_18272 ERR1769491_18291 ERR1769491_18293 ERR1769491_18296 ERR1769491_18298 ERR1769491_18302 ERR1769491_18322 ERR1769491_18335 ERR1769491_18340 ERR1769491_18345 ERR1769491_18367 ERR1769491_18373 ERR1769491_18376 ERR1769491_18381 ERR1769491_18383 ERR1769491_18394 ERR1769491_18399 ERR1769491_18406 ERR1769491_18410 ERR1769491_18416 ERR1769491_18428 ERR1769491_18430 ERR1769491_18434 ERR1769491_18436 ERR1769491_18437 ERR1769491_18438 ERR1769491_18440 ERR1769491_18446 ERR1769491_18447 ERR1769491_18458 ERR1769491_18476 ERR1769491_18516 ERR1769491_18531 ERR1769491_18533 ERR1769491_18538 ERR1769491_18547 ERR1769491_18549 ERR1769491_18558 ERR1769491_18565 ERR1769491_18570 ERR1769491_18577 ERR1769491_18587 ERR1769491_18598 ERR1769491_18599 ERR1769491_18601 ERR1769491_18610 ERR1769491_18622 ERR1769491_18635 ERR1769491_18651 ERR1769491_18655 ERR1769491_18663 ERR1769491_18686 ERR1769491_18703 ERR1769491_18736 ERR1769491_18742 ERR1769491_18751 ERR1769491_18760 ERR1769491_18774 ERR1769491_18778 ERR1769491_18780 ERR1769491_18785 ERR1769491_18786 ERR1769491_18807 ERR1769491_18809 ERR1769491_18812 ERR1769491_18813 ERR1769491_18833 ERR1769491_18834 ERR1769491_18836 ERR1769491_18837 ERR1769491_18840 ERR1769491_18846 ERR1769491_18854 ERR1769491_18860 ERR1769491_18869 ERR1769491_18872 ERR1769491_18882 ERR1769491_18887 ERR1769491_18896 ERR1769491_18901 ERR1769491_18906 ERR1769491_18915 ERR1769491_18922 ERR1769491_18927 ERR1769491_18930 ERR1769491_18936 ERR1769491_18949 ERR1769491_18952 ERR1769491_18960 ERR1769491_18964 ERR1769491_18984 ERR1769491_18996 ERR1769491_19002 ERR1769491_19024 ERR1769491_19030 ERR1769491_19047 ERR1769491_19048 ERR1769491_19049 ERR1769491_19050 ERR1769491_19056 ERR1769491_19063 ERR1769491_19074 ERR1769491_19082 ERR1769491_19088 ERR1769491_19097 ERR1769491_19110 ERR1769491_19117 ERR1769491_19123 ERR1769491_19127 ERR1769491_19128 ERR1769491_19137 ERR1769491_19141 ERR1769491_19147 ERR1769491_19148 ERR1769491_19188 ERR1769491_19189 ERR1769491_19194 ERR1769491_19197 ERR1769491_19198 ERR1769491_19205 ERR1769491_19213 ERR1769491_19220 ERR1769491_19226 ERR1769491_19241 ERR1769491_19251 ERR1769491_19254 ERR1769491_19273 ERR1769491_19280 ERR1769491_19303 ERR1769491_19304 ERR1769491_19324 ERR1769491_19326 ERR1769491_19327 ERR1769491_19328 ERR1769491_19333 ERR1769491_19337 ERR1769491_19340 ERR1769491_19344 ERR1769491_19350 ERR1769491_19384 ERR1769491_19412 ERR1769491_19415 ERR1769491_19418 ERR1769491_19419 ERR1769491_19423 ERR1769491_19430 ERR1769491_19437 ERR1769491_19440 ERR1769491_19449 ERR1769491_19490 ERR1769491_19492 ERR1769491_19503 ERR1769491_19504 ERR1769491_19506 ERR1769491_19507 ERR1769491_19515 ERR1769491_19521 ERR1769491_19524 ERR1769491_19549 ERR1769491_19550 ERR1769491_19551 ERR1769491_19588 ERR1769491_19636 ERR1769491_19643 ERR1769491_19663 ERR1769491_19685 ERR1769491_19686 ERR1769491_19688 ERR1769491_19691 ERR1769491_19694 ERR1769491_19700 ERR1769491_19701 ERR1769491_19702 ERR1769491_19708 ERR1769491_19710 ERR1769491_19711 ERR1769491_19718 ERR1769491_19724 ERR1769491_19726 ERR1769491_19727 ERR1769491_19733 ERR1769491_19734 ERR1769491_19739 ERR1769491_19740 ERR1769491_19742 ERR1769491_19764 ERR1769491_19774 ERR1769491_19776 ERR1769491_19782 ERR1769491_19790 ERR1769491_19800 ERR1769491_19802 ERR1769491_19812 ERR1769491_19816 ERR1769491_19818 ERR1769491_19881 ERR1769491_19912 ERR1769491_19932 ERR1769491_19944 ERR1769491_19949 ERR1769491_19965 ERR1769491_19966 ERR1769491_19977 ERR1769491_19980 ERR1769491_19981 ERR1769491_19986 ERR1769491_19990 ERR1769491_19999 ERR1769491_20019 ERR1769491_20028 ERR1769491_20038 ERR1769491_20041 ERR1769491_20047 ERR1769491_20051 ERR1769491_20065 ERR1769491_20072 ERR1769491_20083 ERR1769491_20096 ERR1769491_20115 ERR1769491_20129 ERR1769491_20135 ERR1769491_20149 ERR1769491_20153 ERR1769491_20159 ERR1769491_20180 ERR1769491_20181 ERR1769491_20185 ERR1769491_20198 ERR1769491_20211 ERR1769491_20220 ERR1769491_20224 ERR1769491_20239 ERR1769491_20244 ERR1769491_20253 ERR1769491_20284 ERR1769491_20291 ERR1769491_20300 ERR1769491_20303 ERR1769491_20315 ERR1769491_20325 ERR1769491_20330 ERR1769491_20331 ERR1769491_20344 ERR1769491_20345 ERR1769491_20353 ERR1769491_20382 ERR1769491_20393 ERR1769491_20395 ERR1769491_20399 ERR1769491_20401 ERR1769491_20405 ERR1769491_20406 ERR1769491_20411 ERR1769491_20416 ERR1769491_20429 ERR1769491_20430 ERR1769491_20435 ERR1769491_20438 ERR1769491_20439 ERR1769491_20444 ERR1769491_20483 ERR1769491_20493 ERR1769491_20498 ERR1769491_20499 ERR1769491_20503 ERR1769491_20506 ERR1769491_20515 ERR1769491_20518 ERR1769491_20530 ERR1769491_20538 ERR1769491_20540 ERR1769491_20580 ERR1769491_20583 ERR1769491_20584 ERR1769491_20591 ERR1769491_20592 ERR1769491_20597 ERR1769491_20599 ERR1769491_20602 ERR1769491_20603 ERR1769491_20612 ERR1769491_20619 ERR1769491_20656 ERR1769491_20660 ERR1769491_20669 ERR1769491_20672 ERR1769491_20674 ERR1769491_20679 ERR1769491_20710 ERR1769491_20719 ERR1769491_20723 ERR1769491_20726 ERR1769491_20734 ERR1769491_20739 ERR1769491_20752 ERR1769491_20754 ERR1769491_20768 ERR1769491_20776 ERR1769491_20786 ERR1769491_20792 ERR1769491_20795 ERR1769491_20822 ERR1769491_20830 ERR1769491_20846 ERR1769491_20847 ERR1769491_20884 ERR1769491_20890 ERR1769491_20893 ERR1769491_20899 ERR1769491_20902 ERR1769491_20919 ERR1769491_20922 ERR1769491_20939 ERR1769491_20947 ERR1769491_20974 ERR1769491_20982 ERR1769491_20985 ERR1769491_20986 ERR1769491_20990 ERR1769491_20993 ERR1769491_21008 ERR1769491_21012 ERR1769491_21035 ERR1769491_21047 ERR1769491_21051 ERR1769491_21066 ERR1769491_21067 ERR1769491_21090 ERR1769491_21094 ERR1769491_21096 ERR1769491_21105 ERR1769491_21112 ERR1769491_21125 ERR1769491_21129 ERR1769491_21137 ERR1769491_21138 ERR1769491_21163 ERR1769491_21171 ERR1769491_21175 ERR1769491_21179 ERR1769491_21181 ERR1769491_21188 ERR1769491_21196 ERR1769491_21198 ERR1769491_21203 ERR1769491_21204 ERR1769491_21205 ERR1769491_21207 ERR1769491_21218 ERR1769491_21219 ERR1769491_21224 ERR1769491_21235 ERR1769491_21248 ERR1769491_21251 ERR1769491_21257 ERR1769491_21274 ERR1769491_21275 ERR1769491_21278 ERR1769491_21292 ERR1769491_21293 ERR1769491_21296 ERR1769491_21305 ERR1769491_21312 ERR1769491_21313 ERR1769491_21317 ERR1769491_21319 ERR1769491_21328 ERR1769491_21338 ERR1769491_21341 ERR1769491_21343 ERR1769491_21344 ERR1769491_21350 ERR1769491_21354 ERR1769491_21357 ERR1769491_21366 ERR1769491_21372 ERR1769491_21373 ERR1769491_21377 ERR1769491_21381 ERR1769491_21393 ERR1769491_21403 ERR1769491_21405 ERR1769491_21410 ERR1769491_21421 ERR1769491_21430 ERR1769491_21431 ERR1769491_21443 ERR1769491_21450 ERR1769491_21459 ERR1769491_21462 ERR1769491_21466 ERR1769491_21474 ERR1769491_21475 ERR1769491_21477 ERR1769491_21502 ERR1769491_21503 ERR1769491_21509 ERR1769491_21518 ERR1769491_21519 ERR1769491_21521 ERR1769491_21522 ERR1769491_21528 ERR1769491_21532 ERR1769491_21533 ERR1769491_21542 ERR1769491_21546 ERR1769491_21551 ERR1769491_21583 ERR1769491_21593 ERR1769491_21596 ERR1769491_21598 ERR1769491_21608 ERR1769491_21609 ERR1769491_21623 ERR1769491_21624 ERR1769491_21631 ERR1769491_21650 ERR1769491_21651 ERR1769491_21653 ERR1769491_21663 ERR1769491_21664 ERR1769491_21671 ERR1769491_21676 ERR1769491_21688 ERR1769491_21690 ERR1769491_21691 ERR1769491_21697 ERR1769491_21704 ERR1769491_21720 ERR1769491_21726 ERR1769491_21741 ERR1769491_21742 ERR1769491_21743 ERR1769491_21752 ERR1769491_21758 ERR1769491_21782 ERR1769491_21787 ERR1769491_21797 ERR1769491_21799 ERR1769491_21834 ERR1769491_21853 ERR1769491_21873 ERR1769491_21880 ERR1769491_21892 ERR1769491_21899 ERR1769491_21913 ERR1769491_21914 ERR1769491_21926 ERR1769491_21932 ERR1769491_21933 ERR1769491_21951 ERR1769491_21955 ERR1769491_21960 ERR1769491_21966 ERR1769491_21995 ERR1769491_21996 ERR1769491_21998 ERR1769491_22008 ERR1769491_22012 ERR1769491_22015 ERR1769491_22017 ERR1769491_22022 ERR1769491_22044 ERR1769491_22058 ERR1769491_22060 ERR1769491_22066 ERR1769491_22071 ERR1769491_22077 ERR1769491_22078 ERR1769491_22081 ERR1769491_22093 ERR1769491_22105 ERR1769491_22106 ERR1769491_22112 ERR1769491_22113 ERR1769491_22123 ERR1769491_22133 ERR1769491_22136 ERR1769491_22138 ERR1769491_22140 ERR1769491_22155 ERR1769491_22159 ERR1769491_22173 ERR1769491_22175 ERR1769491_22180 ERR1769491_22201 ERR1769491_22206 ERR1769491_22220 ERR1769491_22223 ERR1769491_22227 ERR1769491_22232 ERR1769491_22241 ERR1769491_22247 ERR1769491_22252 ERR1769491_22253 ERR1769491_22257 ERR1769491_22258 ERR1769491_22260 ERR1769491_22264 ERR1769491_22274 ERR1769491_22284 ERR1769491_22285 ERR1769491_22296 ERR1769491_22320 ERR1769491_22325 ERR1769491_22327 ERR1769491_22330 ERR1769491_22340 ERR1769491_22345 ERR1769491_22367 ERR1769491_22387 ERR1769491_22411 ERR1769491_22419 ERR1769491_22422 ERR1769491_22425 ERR1769491_22427 ERR1769491_22447 ERR1769491_22448 ERR1769491_22449 ERR1769491_22457 ERR1769491_22487 ERR1769491_22491 ERR1769491_22497 ERR1769491_22503 ERR1769491_22507 ERR1769491_22519 ERR1769491_22520 ERR1769491_22521 ERR1769491_22534 ERR1769491_22535 ERR1769491_22539 ERR1769491_22543 ERR1769491_22552 ERR1769491_22576 ERR1769491_22605 ERR1769491_22609 ERR1769491_22633 ERR1769491_22634 ERR1769491_22635 ERR1769491_22644 ERR1769491_22666 ERR1769491_22669 ERR1769491_22674 ERR1769491_22678 ERR1769491_22686 ERR1769491_22687 ERR1769491_22688 ERR1769491_22694 ERR1769491_22700 ERR1769491_22703 ERR1769491_22709 ERR1769491_22716 ERR1769491_22723 ERR1769491_22751 ERR1769491_22759 ERR1769491_22771 ERR1769491_22782 ERR1769491_22788 ERR1769491_22792 ERR1769491_22796 ERR1769491_22807 ERR1769491_22813 ERR1769491_22825 ERR1769491_22828 ERR1769491_22845 ERR1769491_22856 ERR1769491_22857 ERR1769491_22861 ERR1769491_22866 ERR1769491_22876 ERR1769491_22879 ERR1769491_22880 ERR1769491_22909 ERR1769491_22914 ERR1769491_22939 ERR1769491_22958 ERR1769491_22969 ERR1769491_22972 ERR1769491_22973 ERR1769491_22989 ERR1769491_22994 ERR1769491_22995 ERR1769491_23000 ERR1769491_23011 ERR1769491_23016 ERR1769491_23022 ERR1769491_23031 ERR1769491_23032 ERR1769491_23061 ERR1769491_23072 ERR1769491_23077 ERR1769491_23080 ERR1769491_23081 ERR1769491_23087 ERR1769491_23090 ERR1769491_23091 ERR1769491_23099 ERR1769491_23104 ERR1769491_23127 ERR1769491_23140 ERR1769491_23144 ERR1769491_23150 ERR1769491_23151 ERR1769491_23162 ERR1769491_23175 ERR1769491_23180 ERR1769491_23182 ERR1769491_23198 ERR1769491_23200 ERR1769491_23202 ERR1769491_23208 ERR1769491_23220 ERR1769491_23222 ERR1769491_23228 ERR1769491_23231 ERR1769491_23238 ERR1769491_23268 ERR1769491_23275 ERR1769491_23276 ERR1769491_23311 ERR1769491_23316 ERR1769491_23352 ERR1769491_23358 ERR1769491_23359 ERR1769491_23363 ERR1769491_23370 ERR1769491_23373 ERR1769491_23383 ERR1769491_23386 ERR1769491_23429 ERR1769491_23439 ERR1769491_23443 ERR1769491_23458 ERR1769491_23459 ERR1769491_23504 ERR1769491_23507 ERR1769491_23509 ERR1769491_23519 ERR1769491_23524 ERR1769491_23526 ERR1769491_23528 ERR1769491_23536 ERR1769491_23575 ERR1769491_23578 ERR1769491_23587 ERR1769491_23634 ERR1769491_23640 ERR1769491_23641 ERR1769491_23645 ERR1769491_23662 ERR1769491_23667 ERR1769491_23672 ERR1769491_23683 ERR1769491_23685 ERR1769491_23699 ERR1769491_23700 ERR1769491_23701 ERR1769491_23703 ERR1769491_23705 ERR1769491_23710 ERR1769491_23711 ERR1769491_23715 ERR1769491_23716 ERR1769491_23718 ERR1769491_23731 ERR1769491_23733 ERR1769491_23750 ERR1769491_23757 ERR1769491_23769 ERR1769491_23778 ERR1769491_23779 ERR1769491_23780 ERR1769491_23797 ERR1769491_23801 ERR1769491_23808 ERR1769491_23809 ERR1769491_23813 ERR1769491_23814 ERR1769491_23819 ERR1769491_23830 ERR1769491_23836 ERR1769491_23863 ERR1769491_23922 ERR1769491_23930 ERR1769491_23954 ERR1769491_23958 ERR1769491_23965 ERR1769491_23969 ERR1769491_23972 ERR1769491_23975 ERR1769491_23984 ERR1769491_23987 ERR1769491_23991 ERR1769491_23995 ERR1769491_24009 ERR1769491_24063 ERR1769491_24066 ERR1769491_24071 ERR1769491_24072 ERR1769491_24074 ERR1769491_24077 ERR1769491_24080 ERR1769491_24093 ERR1769491_24098 ERR1769491_24112 ERR1769491_24115 ERR1769491_24148 ERR1769491_24161 ERR1769491_24169 ERR1769491_24180 ERR1769491_24187 ERR1769491_24210 ERR1769491_24226 ERR1769491_24245 ERR1769491_24255 ERR1769491_24256 ERR1769491_24264 ERR1769491_24265 ERR1769491_24272 ERR1769491_24289 ERR1769491_24297 ERR1769491_24307 ERR1769491_24310 ERR1769491_24318 ERR1769491_24403 ERR1769491_24406 ERR1769491_24409 ERR1769491_24423 ERR1769491_24441 ERR1769491_24453 ERR1769491_24464 ERR1769491_24476 ERR1769491_24490 ERR1769491_24497 ERR1769491_24506 ERR1769491_24516 ERR1769491_24520 ERR1769491_24530 ERR1769491_24540 ERR1769491_24542 ERR1769491_24543 ERR1769491_24566 ERR1769491_24582 ERR1769491_24589 ERR1769491_24608 ERR1769491_24617 ERR1769491_24622 ERR1769491_24625 ERR1769491_24631 ERR1769491_24633 ERR1769491_24656 ERR1769491_24660 ERR1769491_24692 ERR1769491_24696 ERR1769491_24697 ERR1769491_24722 ERR1769491_24723 ERR1769491_24733 ERR1769491_24738 ERR1769491_24742 ERR1769491_24743 ERR1769491_24751 ERR1769491_24752 ERR1769491_24753 ERR1769491_24755 ERR1769491_24811 ERR1769491_24822 ERR1769491_24827 ERR1769491_24838 ERR1769491_24840 ERR1769491_24852 ERR1769491_24866 ERR1769491_24871 ERR1769491_24887 ERR1769491_24902 ERR1769491_24922 ERR1769491_24927 ERR1769491_24932 ERR1769491_24954 ERR1769491_24965 ERR1769491_24971 ERR1769491_24977 ERR1769491_24990 ERR1769491_24992 ERR1769491_25000 ERR1769491_25002 ERR1769491_25047 ERR1769491_25053 ERR1769491_25064 ERR1769491_25085 ERR1769491_25087 ERR1769491_25090 ERR1769491_25096 ERR1769491_25100 ERR1769491_25113 ERR1769491_25115 ERR1769491_25129 ERR1769491_25132 ERR1769491_25134 ERR1769491_25162 ERR1769491_25165 ERR1769491_25177 ERR1769491_25191 ERR1769491_25205 ERR1769491_25206 ERR1769491_25213 ERR1769491_25225 ERR1769491_25231 ERR1769491_25260 ERR1769491_25267 ERR1769491_25282 ERR1769491_25295 ERR1769491_25311 ERR1769491_25318 ERR1769491_25337 ERR1769491_25355 ERR1769491_25356 ERR1769491_25357 ERR1769491_25361 ERR1769491_25384 ERR1769491_25397 ERR1769491_25402 ERR1769491_25405 ERR1769491_25417 ERR1769491_25442 ERR1769491_25449 ERR1769491_25509 ERR1769491_25515 ERR1769491_25525 ERR1769491_25542 ERR1769491_25551 ERR1769491_25555 ERR1769491_25558 ERR1769491_25569 ERR1769491_25581 ERR1769491_25583 ERR1769491_25613 ERR1769491_25618 ERR1769491_25625 ERR1769491_25631 ERR1769491_25660 ERR1769491_25664 ERR1769491_25678 ERR1769491_25723 ERR1769491_25730 ERR1769491_25750 ERR1769491_25760 ERR1769491_25773 ERR1769491_25800 ERR1769491_25811 ERR1769491_25820 ERR1769491_25822 ERR1769491_25833 ERR1769491_25840 ERR1769491_25855 ERR1769491_25860 ERR1769491_25862 ERR1769491_25864 ERR1769491_25876 ERR1769491_25885 ERR1769491_25888 ERR1769491_25893 ERR1769491_25921 ERR1769491_25923 ERR1769491_25941 ERR1769491_25949 ERR1769491_25979 ERR1769491_25980 ERR1769491_25987 ERR1769491_26010 ERR1769491_26027 ERR1769491_26028 ERR1769491_26030 ERR1769491_26032 ERR1769491_26057 ERR1769491_26058 ERR1769491_26081 ERR1769491_26087 ERR1769491_26110 ERR1769491_26120 ERR1769491_26122 ERR1769491_26127 ERR1769491_26128 ERR1769491_26130 ERR1769491_26142 ERR1769491_26144 ERR1769491_26145 ERR1769491_26161 ERR1769491_26162 ERR1769491_26169 ERR1769491_26176 ERR1769491_26192 ERR1769491_26216 ERR1769491_26228 ERR1769491_26245 ERR1769491_26246 ERR1769491_26248 ERR1769491_26264 ERR1769491_26265 ERR1769491_26274 ERR1769491_26275 ERR1769491_26279 ERR1769491_26280 ERR1769491_26281 ERR1769491_26285 ERR1769491_26289 ERR1769491_26298 ERR1769491_26324 ERR1769491_26346 ERR1769491_26349 ERR1769491_26350 ERR1769491_26356 ERR1769491_26367 ERR1769491_26373 ERR1769491_26378 ERR1769491_26384 ERR1769491_26403 ERR1769491_26416 ERR1769491_26422 ERR1769491_26434 ERR1769491_26444 ERR1769491_26451 ERR1769491_26462 ERR1769491_26476 ERR1769491_26492 ERR1769491_26493 ERR1769491_26505 ERR1769491_26512 ERR1769491_26517 ERR1769491_26524 ERR1769491_26525 ERR1769491_26531 ERR1769491_26550 ERR1769491_26567 ERR1769491_26583 ERR1769491_26585 ERR1769491_26588 ERR1769491_26597 ERR1769491_26608 ERR1769491_26612 ERR1769491_26616 ERR1769491_26619 ERR1769491_26624 ERR1769491_26636 ERR1769491_26637 ERR1769491_26657 ERR1769491_26659 ERR1769491_26683 ERR1769491_26689 ERR1769491_26710 ERR1769491_26720 ERR1769491_26731 ERR1769491_26743 ERR1769491_26744 ERR1769491_26749 ERR1769491_26754 ERR1769491_26759 ERR1769491_26769 ERR1769491_26785 ERR1769491_26789 ERR1769491_26804 ERR1769491_26820 ERR1769491_26825 ERR1769491_26826 ERR1769491_26828 ERR1769491_26849 ERR1769491_26854 ERR1769491_26863 ERR1769491_26871 ERR1769491_26899 ERR1769491_26904 ERR1769491_26912 ERR1769491_26917 ERR1769491_26919 ERR1769491_26923 ERR1769491_26936 ERR1769491_26960 ERR1769491_26965 ERR1769491_26975 ERR1769491_27008 ERR1769491_27021 ERR1769491_27033 ERR1769491_27080 ERR1769491_27085 ERR1769491_27106 ERR1769491_27120 ERR1769491_27138 ERR1769491_27141 ERR1769491_27142 ERR1769491_27166 ERR1769491_27177 ERR1769491_27179 ERR1769491_27215 ERR1769491_27232 ERR1769491_27237 ERR1769491_27274 ERR1769491_27279 ERR1769491_27283 ERR1769491_27292 ERR1769491_27335 ERR1769491_27336 ERR1769491_27364 ERR1769491_27476 ERR1769491_27516 ERR1769491_27523 ERR1769491_27618 ERR1769491_27678 ERR1769492_60 ERR1769492_109 ERR1769492_133 ERR1769492_194 ERR1769492_269 ERR1769492_380 ERR1769492_677 ERR1769492_723 ERR1769492_766 ERR1769492_829 ERR1769492_886 ERR1769492_899 ERR1769492_911 ERR1769492_953 ERR1769492_962 ERR1769492_1079 ERR1769492_1168 ERR1769492_1183 ERR1769492_1192 ERR1769492_1199 ERR1769492_1201 ERR1769492_1409 ERR1769492_1428 ERR1769492_1438 ERR1769492_1450 ERR1769492_1455 ERR1769492_1554 ERR1769492_1575 ERR1769492_1596 ERR1769492_1612 ERR1769492_1616 ERR1769492_1617 ERR1769492_1642 ERR1769492_1758 ERR1769492_1814 ERR1769492_1816 ERR1769492_1831 ERR1769492_1832 ERR1769492_1872 ERR1769492_1915 ERR1769492_1986 ERR1769492_2029 ERR1769492_2031 ERR1769492_2068 ERR1769492_2184 ERR1769492_2185 ERR1769492_2199 ERR1769492_2202 ERR1769492_2417 ERR1769492_2458 ERR1769492_2460 ERR1769492_2479 ERR1769492_2487 ERR1769492_2490 ERR1769492_2492 ERR1769492_2534 ERR1769492_2547 ERR1769492_2581 ERR1769492_2704 ERR1769492_2733 ERR1769492_2756 ERR1769492_2784 ERR1769492_2832 ERR1769492_2894 ERR1769492_2913 ERR1769492_2952 ERR1769492_3035 ERR1769492_3041 ERR1769492_3060 ERR1769492_3151 ERR1769492_3157 ERR1769492_3165 ERR1769492_3211 ERR1769492_3228 ERR1769492_3248 ERR1769492_3281 ERR1769492_3287 ERR1769492_3288 ERR1769492_3502 ERR1769492_3525 ERR1769492_3651 ERR1769492_3658 ERR1769492_3665 ERR1769492_3718 ERR1769492_3720 ERR1769492_3769 ERR1769492_3772 ERR1769492_3793 ERR1769492_3831 ERR1769492_3879 ERR1769492_3951 ERR1769492_3959 ERR1769492_3992 ERR1769492_4040 ERR1769492_4066 ERR1769492_4091 ERR1769492_4102 ERR1769492_4117 ERR1769492_4131 ERR1769492_4132 ERR1769492_4205 ERR1769492_4267 ERR1769492_4277 ERR1769492_4322 ERR1769492_4346 ERR1769492_4362 ERR1769492_4389 ERR1769492_4457 ERR1769492_4472 ERR1769492_4476 ERR1769492_4515 ERR1769492_4518 ERR1769492_4560 ERR1769492_4608 ERR1769492_4625 ERR1769492_4668 ERR1769492_4674 ERR1769492_4688 ERR1769492_4803 ERR1769492_4804 ERR1769492_4815 ERR1769492_4848 ERR1769492_4853 ERR1769492_4868 ERR1769492_4871 ERR1769492_4891 ERR1769492_4926 ERR1769492_5002 ERR1769492_5091 ERR1769492_5122 ERR1769492_5172 ERR1769492_5211 ERR1769492_5227 ERR1769492_5268 ERR1769492_5283 ERR1769492_5294 ERR1769492_5403 ERR1769492_5471 ERR1769492_5480 ERR1769492_5580 ERR1769492_5621 ERR1769492_5646 ERR1769492_5670 ERR1769492_5686 ERR1769492_5730 ERR1769492_5806 ERR1769492_5809 ERR1769492_5873 ERR1769492_5948 ERR1769492_5986 ERR1769492_6039 ERR1769492_6062 ERR1769492_6067 ERR1769492_6257 ERR1769492_6269 ERR1769492_6270 ERR1769492_6336 ERR1769492_6337 ERR1769492_6470 ERR1769492_6495 ERR1769492_6513 ERR1769492_6588 ERR1769492_6602 ERR1769492_6707 ERR1769492_6774 ERR1769492_6803 ERR1769492_6987 ERR1769492_7046 ERR1769492_7077 ERR1769492_7082 ERR1769492_7142 ERR1769492_7237 ERR1769492_7240 ERR1769492_7357 ERR1769492_7410 ERR1769492_7454 ERR1769492_7536 ERR1769492_7560 ERR1769492_7566 ERR1769492_7569 ERR1769492_7598 ERR1769492_7639 ERR1769492_7671 ERR1769492_7711 ERR1769492_7762 ERR1769492_7777 ERR1769492_7837 ERR1769492_7911 ERR1769492_7914 ERR1769492_7930 ERR1769492_7985 ERR1769492_8000 ERR1769492_8091 ERR1769492_8151 ERR1769492_8152 ERR1769492_8184 ERR1769492_8196 ERR1769492_8297 ERR1769492_8396 ERR1769492_8404 ERR1769492_8526 ERR1769492_8577 ERR1769492_8706 ERR1769492_8757 ERR1769492_8811 ERR1769492_8831 ERR1769492_8928 ERR1769492_9016 ERR1769492_9032 ERR1769492_9167 ERR1769492_9266 ERR1769492_9275 ERR1769492_9298 ERR1769492_9303 ERR1769492_9390 ERR1769492_9416 ERR1769492_9524 ERR1769492_9541 ERR1769492_9620 ERR1769492_9636 ERR1769492_9715 ERR1769492_9867 ERR1769492_9870 ERR1769492_9992 ERR1769492_10080 ERR1769492_10124 ERR1769492_10139 ERR1769492_10142 ERR1769492_10230 ERR1769492_10294 ERR1769492_10295 ERR1769492_10312 ERR1769492_10333 ERR1769492_10367 ERR1769492_10441 ERR1769492_10471 ERR1769492_10582 ERR1769492_10651 ERR1769492_10688 ERR1769492_10764 ERR1769492_10782 ERR1769492_10836 ERR1769492_10933 ERR1769492_10955 ERR1769492_10992 ERR1769492_11039 ERR1769492_11068 ERR1769492_11078 ERR1769492_11079 ERR1769492_11091 ERR1769492_11149 ERR1769492_11270 ERR1769492_11322 ERR1769492_11334 ERR1769492_11344 ERR1769492_11397 ERR1769492_11414 ERR1769492_11495 ERR1769492_11571 ERR1769492_11598 ERR1769492_11733 ERR1769492_11740 ERR1769492_11790 ERR1769492_11796 ERR1769492_11798 ERR1769492_11827 ERR1769492_11856 ERR1769492_11862 ERR1769492_11904 ERR1769492_12008 ERR1769492_12078 ERR1769492_12093 ERR1769492_12135 ERR1769492_12169 ERR1769492_12188 ERR1769492_12194 ERR1769492_12201 ERR1769492_12238 ERR1769492_12251 ERR1769492_12265 ERR1769492_12321 ERR1769492_12353 ERR1769492_12410 ERR1769492_12498 ERR1769492_12558 ERR1769492_12595 ERR1769492_12628 ERR1769492_12655 ERR1769492_12682 ERR1769492_12800 ERR1769492_12904 ERR1769492_12966 ERR1769492_12967 ERR1769492_13009 ERR1769492_13120 ERR1769492_13150 ERR1769492_13248 ERR1769492_13263 ERR1769492_13295 ERR1769492_13335 ERR1769492_13414 ERR1769492_13425 ERR1769492_13461 ERR1769492_13470 ERR1769492_13583 ERR1769492_13614 ERR1769492_13695 ERR1769492_13699 ERR1769492_13732 ERR1769492_13799 ERR1769492_13803 ERR1769492_14043 ERR1769492_14059 ERR1769492_14081 ERR1769492_14092 ERR1769492_14093 ERR1769492_14136 ERR1769492_14272 ERR1769492_14276 ERR1769492_14439 ERR1769492_14478 ERR1769492_14511 ERR1769492_14519 ERR1769492_14533 ERR1769492_14550 ERR1769492_14588 ERR1769492_14621 ERR1769492_14637 ERR1769492_14659 ERR1769492_14712 ERR1769492_14724 ERR1769492_14763 ERR1769492_14794 ERR1769492_14899 ERR1769492_14925 ERR1769492_14926 ERR1769492_14945 ERR1769492_14960 ERR1769492_15108 ERR1769492_15163 ERR1769492_15193 ERR1769492_15203 ERR1769492_15339 ERR1769492_15340 ERR1769492_15417 ERR1769492_15480 ERR1769492_15510 ERR1769492_15539 ERR1769492_15580 ERR1769492_15581 ERR1769492_15613 ERR1769492_15632 ERR1769492_15831 ERR1769492_15873 ERR1769492_15877 ERR1769492_15879 ERR1769492_15904 ERR1769492_15938 ERR1769492_16083 ERR1769492_16131 ERR1769492_16143 ERR1769492_16168 ERR1769492_16231 ERR1769492_16281 ERR1769492_16347 ERR1769492_16481 ERR1769492_16514 ERR1769492_16519 ERR1769492_16542 ERR1769492_16553 ERR1769492_16558 ERR1769492_16582 ERR1769492_16583 ERR1769492_16657 ERR1769492_16695 ERR1769492_16717 ERR1769492_16751 ERR1769492_16770 ERR1769492_16784 ERR1769492_16816 ERR1769492_16821 ERR1769492_16847 ERR1769492_16943 ERR1769492_17052 ERR1769492_17081 ERR1769492_17151 ERR1769492_17171 ERR1769492_17221 ERR1769492_17257 ERR1769492_17258 ERR1769492_17265 ERR1769492_17430 ERR1769492_17531 ERR1769492_17569 ERR1769492_17675 ERR1769492_17772 ERR1769492_17773 ERR1769492_17810 ERR1769492_17821 ERR1769492_17892 ERR1769492_17935 ERR1769492_17943 ERR1769492_17984 ERR1769492_18065 ERR1769492_18078 ERR1769492_18139 ERR1769492_18203 ERR1769492_18248 ERR1769492_18405 ERR1769492_18437 ERR1769492_18448 ERR1769492_18601 ERR1769492_18608 ERR1769492_18621 ERR1769492_18637 ERR1769492_18681 ERR1769492_18695 ERR1769492_18796 ERR1769492_18918 ERR1769492_18931 ERR1769492_18940 ERR1769492_18958 ERR1769492_19021 ERR1769492_19045 ERR1769492_19053 ERR1769492_19054 ERR1769492_19073 ERR1769492_19144 ERR1769492_19204 ERR1769492_19254 ERR1769492_19273 ERR1769492_19445 ERR1769492_19540 ERR1769492_19559 ERR1769492_19567 ERR1769492_19683 ERR1769492_19695 ERR1769492_19913 ERR1769492_19949 ERR1769492_20008 ERR1769492_20050 ERR1769492_20107 ERR1769492_20142 ERR1769492_20258 ERR1769492_20311 ERR1769492_20353 ERR1769492_20502 ERR1769492_20520 ERR1769492_20531 ERR1769492_20588 ERR1769492_20703 ERR1769492_20838 ERR1769492_20871 ERR1769492_20877 ERR1769492_20910 ERR1769492_20940 ERR1769492_20969 ERR1769492_20989 ERR1769492_21114 ERR1769492_21198 ERR1769492_21226 ERR1769492_21250 ERR1769492_21253 ERR1769492_21273 ERR1769492_21293 ERR1769492_21299 ERR1769492_21372 ERR1769492_21422 ERR1769492_21429 ERR1769492_21483 ERR1769492_21592 ERR1769492_21634 ERR1769492_21636 ERR1769492_21791 ERR1769492_21794 ERR1769492_21837 ERR1769492_22038 ERR1769492_22661 ERR1769492_23229 ERR1769492_23741 ERR1769492_23823 ERR1769492_25319 ERR1769492_25886 ERR1769492_26145 ERR1769492_26197 ERR1769492_26677 ERR1769492_26874 ERR1769492_27224 ERR1769492_27773 ERR1769493_174 ERR1769493_216 ERR1769493_254 ERR1769493_351 ERR1769493_411 ERR1769493_454 ERR1769493_531 ERR1769493_605 ERR1769493_611 ERR1769493_686 ERR1769493_781 ERR1769493_908 ERR1769493_975 ERR1769493_1020 ERR1769493_1063 ERR1769493_1368 ERR1769493_1983 ERR1769493_2192 ERR1769493_2193 ERR1769493_2253 ERR1769493_2289 ERR1769493_2308 ERR1769493_2328 ERR1769493_2394 ERR1769493_2415 ERR1769493_2624 ERR1769493_2825 ERR1769493_3076 ERR1769493_3285 ERR1769493_3383 ERR1769493_3526 ERR1769493_4002 ERR1769493_4449 ERR1769493_4450 ERR1769493_4583 ERR1769493_4769 ERR1769493_4846 ERR1769493_4943 ERR1769493_5789 ERR1769493_5861 ERR1769493_6123 ERR1769493_6157 ERR1769493_6227 ERR1769493_6237 ERR1769493_6269 ERR1769493_6336 ERR1769493_6410 ERR1769493_6458 ERR1769493_6570 ERR1769493_6668 ERR1769493_6908 ERR1769493_6911 ERR1769493_7027 ERR1769493_7071 ERR1769493_7082 ERR1769493_7233 ERR1769493_7424 ERR1769493_7614 ERR1769493_7650 ERR1769493_7688 ERR1769493_7898 ERR1769493_7931 ERR1769493_8301 ERR1769493_8448 ERR1769493_8563 ERR1769493_8612 ERR1769493_9020 ERR1769493_9025 ERR1769493_9487 ERR1769493_9693 ERR1769493_14367 ERR1769493_14497 ERR1769493_14916 ERR1769493_15401 ERR1769493_15457 ERR1769493_15689 ERR1769493_16379 ERR1769493_16546 ERR1769493_16579 ERR1769493_16665 ERR1769493_16774 ERR1769493_16775 ERR1769493_16979 ERR1769493_17047 ERR1769493_17055 ERR1769493_17171 ERR1769493_17242 ERR1769493_17273 ERR1769493_17419 ERR1769493_17529 ERR1769493_17563 ERR1769493_17749 ERR1769493_18011 ERR1769493_18027 ERR1769493_18033 ERR1769493_18035 ERR1769493_18061 ERR1769493_18172 ERR1769493_18311 ERR1769493_18427 ERR1769493_18780 ERR1769493_18834 ERR1769493_18900 ERR1769493_19129 ERR1769493_19352 ERR1769493_19503 ERR1769493_19685 ERR1769493_19759 ERR1769493_19868 ERR1769493_19971 ERR1769493_20169 ERR1769493_20172 ERR1769493_20208 ERR1769493_20512 ERR1769493_20560 ERR1769493_20561 ERR1769493_20681 ERR1769493_20798 ERR1769493_20807 ERR1769493_20911 ERR1769493_20987 ERR1769493_21121 ERR1769493_21187 ERR1769493_21224 ERR1769493_21518 ERR1769493_21565 ERR1769493_21568 ERR1769493_21869 ERR1769493_21896 ERR1769493_22098 ERR1769493_22197 ERR1769493_22262 ERR1769493_22264 ERR1769493_22317 ERR1769493_22362 ERR1769493_22607 ERR1769493_22738 ERR1769493_22896 ERR1769493_22909 ERR1769493_23010 ERR1769493_23019 ERR1769493_23100 ERR1769493_23119 ERR1769493_23178 ERR1769493_23330 ERR1769493_23331 ERR1769493_23689 ERR1769493_23705 ERR1769493_23983 ERR1769493_24375 ERR1769493_24604 ERR1769493_24691 ERR1769493_24711 ERR1769493_24776 ERR1769493_25015 ERR1769493_25161 ERR1769493_25298 ERR1769493_25455 ERR1769493_25457 ERR1769493_25535 ERR1769493_25670 ERR1769493_25734 ERR1769493_25914 ERR1769493_26142 ERR1769493_26190 ERR1769493_26351 ERR1769493_26554 ERR1769493_26664 ERR1769493_26715 ERR1769493_26725 ERR1769493_26905 ERR1769493_27122 ERR1769493_27402 ERR1769493_27452 ERR1769493_27483 ERR1769493_27510 ERR1769493_27599 ERR1769493_27619 ERR1769493_27825 ERR1769494_2369 ERR1769494_14439 ERR1769495_158 ERR1769495_310 ERR1769495_330 ERR1769495_429 ERR1769495_444 ERR1769495_1119 ERR1769495_1295 ERR1769495_1433 ERR1769495_1613 ERR1769495_3014 ERR1769495_3072 ERR1769495_3076 ERR1769495_3123 ERR1769495_3310 ERR1769495_3651 ERR1769495_3795 ERR1769495_3852 ERR1769495_3853 ERR1769495_3989 ERR1769495_4076 ERR1769495_4164 ERR1769495_4179 ERR1769495_4233 ERR1769495_5342 ERR1769495_5549 ERR1769495_5646 ERR1769495_6604 ERR1769495_6636 ERR1769495_6846 ERR1769495_7249 ERR1769495_7277 ERR1769495_7471 ERR1769495_8015 ERR1769495_8016 ERR1769495_8195 ERR1769495_8302 ERR1769495_8529 ERR1769495_8823 ERR1769495_8839 ERR1769495_9828 ERR1769495_10407 ERR1769495_10591 ERR1769495_11131 ERR1769495_11217 ERR1769495_11391 ERR1769495_11719 ERR1769495_12290 ERR1769495_12315 ERR1769495_12575 ERR1769495_13317 ERR1769495_13579 ERR1769495_13845 ERR1769495_14101 ERR1769495_14596 ERR1769495_15289 ERR1769495_16196 ERR1769495_16495 ERR1769495_16693 ERR1769495_16754 ERR1769495_17236 ERR1769495_17888 ERR1769495_26222 ERR1769496_356 ERR1769496_777 ERR1769496_1306 ERR1769496_1911 ERR1769496_2833 ERR1769496_2939 ERR1769496_3611 ERR1769496_5210 ERR1769496_5705 ERR1769496_5996 ERR1769496_6077 ERR1769496_6139 ERR1769496_6594 ERR1769496_6771 ERR1769496_7106 ERR1769496_7107 ERR1769496_7718 ERR1769496_9152 ERR1769496_9991 ERR1769496_10712 ERR1769496_12250 ERR1769496_14070 ERR1769496_15829 ERR1769496_17001 ERR1769496_17140 ERR1769496_17344 ERR1769496_17578 ERR1769496_18137 ERR1769496_18341 ERR1769496_18451 ERR1769496_19702 ERR1769496_20437 ERR1769496_20560 ERR1769496_20813 ERR1769496_20851 ERR1769496_21101 ERR1769496_21128 ERR1769496_22086 ERR1769496_22354 ERR1769496_22677 ERR1769496_23051 ERR1769496_24218 ERR1769496_24471 ERR1769496_24610 ERR1769496_24892 ERR1769496_25033 ERR1769496_25694 ERR1769496_25902 ERR1769496_26381 ERR1769496_27261 ERR1769496_27322 ERR1769496_27368 ERR1769496_27526 ERR1769496_27559 ERR1769497_4331 ERR1769497_4812 ERR1769497_5018 ERR1769497_11275 ERR1769497_15512 ERR1769497_16903 ERR1769497_19322 ERR1769497_22404 ERR1769498_19 ERR1769498_120 ERR1769498_128 ERR1769498_129 ERR1769498_163 ERR1769498_167 ERR1769498_171 ERR1769498_178 ERR1769498_200 ERR1769498_242 ERR1769498_243 ERR1769498_263 ERR1769498_268 ERR1769498_295 ERR1769498_316 ERR1769498_320 ERR1769498_329 ERR1769498_379 ERR1769498_428 ERR1769498_437 ERR1769498_440 ERR1769498_451 ERR1769498_454 ERR1769498_474 ERR1769498_484 ERR1769498_499 ERR1769498_518 ERR1769498_525 ERR1769498_541 ERR1769498_555 ERR1769498_559 ERR1769498_573 ERR1769498_580 ERR1769498_612 ERR1769498_631 ERR1769498_661 ERR1769498_667 ERR1769498_678 ERR1769498_693 ERR1769498_700 ERR1769498_701 ERR1769498_721 ERR1769498_724 ERR1769498_773 ERR1769498_778 ERR1769498_783 ERR1769498_791 ERR1769498_794 ERR1769498_831 ERR1769498_832 ERR1769498_849 ERR1769498_858 ERR1769498_883 ERR1769498_903 ERR1769498_904 ERR1769498_905 ERR1769498_916 ERR1769498_917 ERR1769498_928 ERR1769498_942 ERR1769498_964 ERR1769498_969 ERR1769498_996 ERR1769498_1001 ERR1769498_1004 ERR1769498_1020 ERR1769498_1031 ERR1769498_1032 ERR1769498_1043 ERR1769498_1069 ERR1769498_1073 ERR1769498_1075 ERR1769498_1109 ERR1769498_1113 ERR1769498_1116 ERR1769498_1137 ERR1769498_1139 ERR1769498_1150 ERR1769498_1154 ERR1769498_1155 ERR1769498_1186 ERR1769498_1250 ERR1769498_1275 ERR1769498_1279 ERR1769498_1287 ERR1769498_1331 ERR1769498_1343 ERR1769498_1349 ERR1769498_1353 ERR1769498_1360 ERR1769498_1369 ERR1769498_1375 ERR1769498_1381 ERR1769498_1384 ERR1769498_1392 ERR1769498_1406 ERR1769498_1421 ERR1769498_1440 ERR1769498_1469 ERR1769498_1474 ERR1769498_1493 ERR1769498_1522 ERR1769498_1532 ERR1769498_1612 ERR1769498_1615 ERR1769498_1621 ERR1769498_1625 ERR1769498_1646 ERR1769498_1652 ERR1769498_1654 ERR1769498_1678 ERR1769498_1693 ERR1769498_1694 ERR1769498_1700 ERR1769498_1708 ERR1769498_1736 ERR1769498_1751 ERR1769498_1781 ERR1769498_1782 ERR1769498_1805 ERR1769498_1807 ERR1769498_1810 ERR1769498_1818 ERR1769498_1831 ERR1769498_1859 ERR1769498_1897 ERR1769498_1898 ERR1769498_1902 ERR1769498_1925 ERR1769498_1932 ERR1769498_1968 ERR1769498_1982 ERR1769498_1986 ERR1769498_1987 ERR1769498_2014 ERR1769498_2016 ERR1769498_2035 ERR1769498_2066 ERR1769498_2075 ERR1769498_2099 ERR1769498_2153 ERR1769498_2160 ERR1769498_2161 ERR1769498_2185 ERR1769498_2213 ERR1769498_2236 ERR1769498_2293 ERR1769498_2300 ERR1769498_2326 ERR1769498_2327 ERR1769498_2328 ERR1769498_2367 ERR1769498_2378 ERR1769498_2382 ERR1769498_2388 ERR1769498_2407 ERR1769498_2411 ERR1769498_2420 ERR1769498_2441 ERR1769498_2445 ERR1769498_2449 ERR1769498_2477 ERR1769498_2494 ERR1769498_2512 ERR1769498_2537 ERR1769498_2553 ERR1769498_2566 ERR1769498_2573 ERR1769498_2577 ERR1769498_2578 ERR1769498_2580 ERR1769498_2582 ERR1769498_2620 ERR1769498_2625 ERR1769498_2636 ERR1769498_2637 ERR1769498_2645 ERR1769498_2648 ERR1769498_2664 ERR1769498_2667 ERR1769498_2685 ERR1769498_2702 ERR1769498_2706 ERR1769498_2711 ERR1769498_2726 ERR1769498_2735 ERR1769498_2736 ERR1769498_2737 ERR1769498_2784 ERR1769498_2801 ERR1769498_2809 ERR1769498_2823 ERR1769498_2831 ERR1769498_2832 ERR1769498_2848 ERR1769498_2869 ERR1769498_2870 ERR1769498_2875 ERR1769498_2882 ERR1769498_2893 ERR1769498_2897 ERR1769498_2905 ERR1769498_2922 ERR1769498_2929 ERR1769498_2933 ERR1769498_2934 ERR1769498_2943 ERR1769498_2946 ERR1769498_2958 ERR1769498_2971 ERR1769498_2976 ERR1769498_2979 ERR1769498_2992 ERR1769498_3001 ERR1769498_3037 ERR1769498_3040 ERR1769498_3051 ERR1769498_3068 ERR1769498_3082 ERR1769498_3087 ERR1769498_3091 ERR1769498_3095 ERR1769498_3107 ERR1769498_3109 ERR1769498_3142 ERR1769498_3143 ERR1769498_3187 ERR1769498_3213 ERR1769498_3242 ERR1769498_3252 ERR1769498_3253 ERR1769498_3262 ERR1769498_3270 ERR1769498_3284 ERR1769498_3306 ERR1769498_3312 ERR1769498_3318 ERR1769498_3321 ERR1769498_3333 ERR1769498_3348 ERR1769498_3370 ERR1769498_3372 ERR1769498_3404 ERR1769498_3421 ERR1769498_3432 ERR1769498_3433 ERR1769498_3434 ERR1769498_3439 ERR1769498_3462 ERR1769498_3463 ERR1769498_3468 ERR1769498_3469 ERR1769498_3481 ERR1769498_3487 ERR1769498_3506 ERR1769498_3518 ERR1769498_3547 ERR1769498_3556 ERR1769498_3568 ERR1769498_3579 ERR1769498_3603 ERR1769498_3611 ERR1769498_3619 ERR1769498_3620 ERR1769498_3624 ERR1769498_3626 ERR1769498_3629 ERR1769498_3632 ERR1769498_3686 ERR1769498_3693 ERR1769498_3698 ERR1769498_3702 ERR1769498_3708 ERR1769498_3712 ERR1769498_3713 ERR1769498_3760 ERR1769498_3770 ERR1769498_3785 ERR1769498_3819 ERR1769498_3828 ERR1769498_3853 ERR1769498_3882 ERR1769498_3890 ERR1769498_3900 ERR1769498_3901 ERR1769498_3910 ERR1769498_3923 ERR1769498_3944 ERR1769498_3947 ERR1769498_3969 ERR1769498_3970 ERR1769498_3977 ERR1769498_3995 ERR1769498_3997 ERR1769498_3998 ERR1769498_4005 ERR1769498_4030 ERR1769498_4036 ERR1769498_4042 ERR1769498_4050 ERR1769498_4090 ERR1769498_4092 ERR1769498_4097 ERR1769498_4111 ERR1769498_4114 ERR1769498_4123 ERR1769498_4177 ERR1769498_4178 ERR1769498_4203 ERR1769498_4236 ERR1769498_4242 ERR1769498_4262 ERR1769498_4286 ERR1769498_4299 ERR1769498_4309 ERR1769498_4321 ERR1769498_4334 ERR1769498_4335 ERR1769498_4350 ERR1769498_4369 ERR1769498_4371 ERR1769498_4382 ERR1769498_4392 ERR1769498_4393 ERR1769498_4403 ERR1769498_4449 ERR1769498_4454 ERR1769498_4455 ERR1769498_4459 ERR1769498_4504 ERR1769498_4523 ERR1769498_4533 ERR1769498_4549 ERR1769498_4574 ERR1769498_4594 ERR1769498_4603 ERR1769498_4624 ERR1769498_4652 ERR1769498_4653 ERR1769498_4690 ERR1769498_4691 ERR1769498_4694 ERR1769498_4704 ERR1769498_4712 ERR1769498_4717 ERR1769498_4718 ERR1769498_4731 ERR1769498_4732 ERR1769498_4739 ERR1769498_4741 ERR1769498_4757 ERR1769498_4758 ERR1769498_4760 ERR1769498_4766 ERR1769498_4780 ERR1769498_4790 ERR1769498_4825 ERR1769498_4827 ERR1769498_4835 ERR1769498_4860 ERR1769498_4864 ERR1769498_4865 ERR1769498_4873 ERR1769498_4878 ERR1769498_4887 ERR1769498_4894 ERR1769498_4911 ERR1769498_4916 ERR1769498_4926 ERR1769498_4931 ERR1769498_4935 ERR1769498_4943 ERR1769498_4948 ERR1769498_4953 ERR1769498_4954 ERR1769498_4990 ERR1769498_4992 ERR1769498_4999 ERR1769498_5009 ERR1769498_5012 ERR1769498_5022 ERR1769498_5030 ERR1769498_5074 ERR1769498_5077 ERR1769498_5086 ERR1769498_5087 ERR1769498_5092 ERR1769498_5100 ERR1769498_5108 ERR1769498_5112 ERR1769498_5113 ERR1769498_5150 ERR1769498_5153 ERR1769498_5212 ERR1769498_5226 ERR1769498_5228 ERR1769498_5232 ERR1769498_5239 ERR1769498_5240 ERR1769498_5244 ERR1769498_5249 ERR1769498_5263 ERR1769498_5276 ERR1769498_5279 ERR1769498_5284 ERR1769498_5286 ERR1769498_5288 ERR1769498_5301 ERR1769498_5306 ERR1769498_5316 ERR1769498_5346 ERR1769498_5349 ERR1769498_5354 ERR1769498_5364 ERR1769498_5368 ERR1769498_5370 ERR1769498_5385 ERR1769498_5396 ERR1769498_5406 ERR1769498_5448 ERR1769498_5450 ERR1769498_5494 ERR1769498_5496 ERR1769498_5543 ERR1769498_5545 ERR1769498_5548 ERR1769498_5552 ERR1769498_5560 ERR1769498_5568 ERR1769498_5582 ERR1769498_5617 ERR1769498_5630 ERR1769498_5643 ERR1769498_5671 ERR1769498_5692 ERR1769498_5697 ERR1769498_5715 ERR1769498_5720 ERR1769498_5763 ERR1769498_5786 ERR1769498_5822 ERR1769498_5831 ERR1769498_5866 ERR1769498_5875 ERR1769498_5883 ERR1769498_5916 ERR1769498_5954 ERR1769498_5987 ERR1769498_5993 ERR1769498_5998 ERR1769498_6008 ERR1769498_6011 ERR1769498_6022 ERR1769498_6025 ERR1769498_6037 ERR1769498_6046 ERR1769498_6052 ERR1769498_6070 ERR1769498_6103 ERR1769498_6111 ERR1769498_6117 ERR1769498_6120 ERR1769498_6125 ERR1769498_6133 ERR1769498_6137 ERR1769498_6151 ERR1769498_6188 ERR1769498_6213 ERR1769498_6220 ERR1769498_6233 ERR1769498_6272 ERR1769498_6324 ERR1769498_6367 ERR1769498_6369 ERR1769498_6385 ERR1769498_6411 ERR1769498_6414 ERR1769498_6424 ERR1769498_6432 ERR1769498_6463 ERR1769498_6471 ERR1769498_6475 ERR1769498_6479 ERR1769498_6483 ERR1769498_6490 ERR1769498_6498 ERR1769498_6525 ERR1769498_6569 ERR1769498_6574 ERR1769498_6607 ERR1769498_6630 ERR1769498_6663 ERR1769498_6684 ERR1769498_6703 ERR1769498_6725 ERR1769498_6727 ERR1769498_6731 ERR1769498_6732 ERR1769498_6744 ERR1769498_6779 ERR1769498_6813 ERR1769498_6814 ERR1769498_6815 ERR1769498_6836 ERR1769498_6853 ERR1769498_6873 ERR1769498_6874 ERR1769498_6908 ERR1769498_6949 ERR1769498_6951 ERR1769498_6961 ERR1769498_6962 ERR1769498_6996 ERR1769498_6997 ERR1769498_7031 ERR1769498_7033 ERR1769498_7042 ERR1769498_7069 ERR1769498_7077 ERR1769498_7079 ERR1769498_7086 ERR1769498_7095 ERR1769498_7145 ERR1769498_7164 ERR1769498_7167 ERR1769498_7183 ERR1769498_7186 ERR1769498_7191 ERR1769498_7195 ERR1769498_7197 ERR1769498_7205 ERR1769498_7222 ERR1769498_7237 ERR1769498_7247 ERR1769498_7278 ERR1769498_7280 ERR1769498_7281 ERR1769498_7302 ERR1769498_7319 ERR1769498_7320 ERR1769498_7326 ERR1769498_7340 ERR1769498_7350 ERR1769498_7366 ERR1769498_7399 ERR1769498_7403 ERR1769498_7420 ERR1769498_7434 ERR1769498_7447 ERR1769498_7474 ERR1769498_7485 ERR1769498_7510 ERR1769498_7518 ERR1769498_7532 ERR1769498_7555 ERR1769498_7556 ERR1769498_7562 ERR1769498_7598 ERR1769498_7610 ERR1769498_7626 ERR1769498_7641 ERR1769498_7648 ERR1769498_7653 ERR1769498_7672 ERR1769498_7683 ERR1769498_7688 ERR1769498_7697 ERR1769498_7702 ERR1769498_7711 ERR1769498_7735 ERR1769498_7737 ERR1769498_7755 ERR1769498_7760 ERR1769498_7766 ERR1769498_7771 ERR1769498_7782 ERR1769498_7796 ERR1769498_7799 ERR1769498_7805 ERR1769498_7812 ERR1769498_7831 ERR1769498_7833 ERR1769498_7840 ERR1769498_7850 ERR1769498_7851 ERR1769498_7890 ERR1769498_7905 ERR1769498_7906 ERR1769498_7907 ERR1769498_7909 ERR1769498_7917 ERR1769498_7970 ERR1769498_7981 ERR1769498_7988 ERR1769498_8011 ERR1769498_8013 ERR1769498_8014 ERR1769498_8017 ERR1769498_8028 ERR1769498_8034 ERR1769498_8037 ERR1769498_8063 ERR1769498_8078 ERR1769498_8084 ERR1769498_8111 ERR1769498_8115 ERR1769498_8146 ERR1769498_8169 ERR1769498_8182 ERR1769498_8191 ERR1769498_8195 ERR1769498_8213 ERR1769498_8222 ERR1769498_8226 ERR1769498_8288 ERR1769498_8289 ERR1769498_8290 ERR1769498_8310 ERR1769498_8351 ERR1769498_8358 ERR1769498_8363 ERR1769498_8371 ERR1769498_8380 ERR1769498_8387 ERR1769498_8389 ERR1769498_8423 ERR1769498_8431 ERR1769498_8440 ERR1769498_8451 ERR1769498_8453 ERR1769498_8455 ERR1769498_8460 ERR1769498_8476 ERR1769498_8484 ERR1769498_8501 ERR1769498_8502 ERR1769498_8515 ERR1769498_8517 ERR1769498_8523 ERR1769498_8529 ERR1769498_8530 ERR1769498_8542 ERR1769498_8545 ERR1769498_8550 ERR1769498_8564 ERR1769498_8572 ERR1769498_8574 ERR1769498_8575 ERR1769498_8590 ERR1769498_8642 ERR1769498_8650 ERR1769498_8662 ERR1769498_8665 ERR1769498_8685 ERR1769498_8712 ERR1769498_8743 ERR1769498_8761 ERR1769498_8762 ERR1769498_8774 ERR1769498_8792 ERR1769498_8822 ERR1769498_8823 ERR1769498_8826 ERR1769498_8829 ERR1769498_8911 ERR1769498_8928 ERR1769498_8963 ERR1769498_8969 ERR1769498_8977 ERR1769498_8998 ERR1769498_9001 ERR1769498_9059 ERR1769498_9060 ERR1769498_9080 ERR1769498_9081 ERR1769498_9090 ERR1769498_9102 ERR1769498_9136 ERR1769498_9137 ERR1769498_9144 ERR1769498_9157 ERR1769498_9172 ERR1769498_9175 ERR1769498_9201 ERR1769498_9221 ERR1769498_9231 ERR1769498_9235 ERR1769498_9249 ERR1769498_9251 ERR1769498_9260 ERR1769498_9278 ERR1769498_9279 ERR1769498_9289 ERR1769498_9296 ERR1769498_9305 ERR1769498_9318 ERR1769498_9322 ERR1769498_9329 ERR1769498_9338 ERR1769498_9341 ERR1769498_9343 ERR1769498_9372 ERR1769498_9419 ERR1769498_9420 ERR1769498_9421 ERR1769498_9445 ERR1769498_9447 ERR1769498_9461 ERR1769498_9463 ERR1769498_9487 ERR1769498_9522 ERR1769498_9524 ERR1769498_9553 ERR1769498_9554 ERR1769498_9570 ERR1769498_9571 ERR1769498_9578 ERR1769498_9654 ERR1769498_9699 ERR1769498_9707 ERR1769498_9742 ERR1769498_9751 ERR1769498_9754 ERR1769498_9765 ERR1769498_9804 ERR1769498_9811 ERR1769498_9821 ERR1769498_9848 ERR1769498_9851 ERR1769498_9856 ERR1769498_9862 ERR1769498_9869 ERR1769498_9883 ERR1769498_9921 ERR1769498_9935 ERR1769498_9938 ERR1769498_9972 ERR1769498_9996 ERR1769498_10001 ERR1769498_10003 ERR1769498_10038 ERR1769498_10053 ERR1769498_10055 ERR1769498_10064 ERR1769498_10081 ERR1769498_10110 ERR1769498_10122 ERR1769498_10143 ERR1769498_10146 ERR1769498_10180 ERR1769498_10182 ERR1769498_10200 ERR1769498_10238 ERR1769498_10248 ERR1769498_10251 ERR1769498_10252 ERR1769498_10256 ERR1769498_10262 ERR1769498_10265 ERR1769498_10270 ERR1769498_10280 ERR1769498_10291 ERR1769498_10307 ERR1769498_10320 ERR1769498_10357 ERR1769498_10358 ERR1769498_10371 ERR1769498_10376 ERR1769498_10420 ERR1769498_10446 ERR1769498_10490 ERR1769498_10493 ERR1769498_10501 ERR1769498_10503 ERR1769498_10504 ERR1769498_10521 ERR1769498_10528 ERR1769498_10552 ERR1769498_10566 ERR1769498_10571 ERR1769498_10575 ERR1769498_10577 ERR1769498_10593 ERR1769498_10598 ERR1769498_10603 ERR1769498_10605 ERR1769498_10607 ERR1769498_10621 ERR1769498_10631 ERR1769498_10653 ERR1769498_10691 ERR1769498_10711 ERR1769498_10730 ERR1769498_10733 ERR1769498_10740 ERR1769498_10747 ERR1769498_10763 ERR1769498_10764 ERR1769498_10767 ERR1769498_10809 ERR1769498_10812 ERR1769498_10821 ERR1769498_10826 ERR1769498_10843 ERR1769498_10845 ERR1769498_10855 ERR1769498_10860 ERR1769498_10861 ERR1769498_10911 ERR1769498_10930 ERR1769498_10943 ERR1769498_10969 ERR1769498_10971 ERR1769498_10978 ERR1769498_11000 ERR1769498_11002 ERR1769498_11005 ERR1769498_11010 ERR1769498_11018 ERR1769498_11030 ERR1769498_11045 ERR1769498_11060 ERR1769498_11066 ERR1769498_11067 ERR1769498_11070 ERR1769498_11091 ERR1769498_11136 ERR1769498_11140 ERR1769498_11141 ERR1769498_11154 ERR1769498_11174 ERR1769498_11182 ERR1769498_11195 ERR1769498_11201 ERR1769498_11222 ERR1769498_11225 ERR1769498_11241 ERR1769498_11272 ERR1769498_11285 ERR1769498_11295 ERR1769498_11298 ERR1769498_11310 ERR1769498_11322 ERR1769498_11333 ERR1769498_11343 ERR1769498_11344 ERR1769498_11362 ERR1769498_11377 ERR1769498_11385 ERR1769498_11386 ERR1769498_11394 ERR1769498_11398 ERR1769498_11410 ERR1769498_11419 ERR1769498_11434 ERR1769498_11464 ERR1769498_11478 ERR1769498_11481 ERR1769498_11516 ERR1769498_11523 ERR1769498_11536 ERR1769498_11537 ERR1769498_11541 ERR1769498_11561 ERR1769498_11571 ERR1769498_11589 ERR1769498_11613 ERR1769498_11628 ERR1769498_11635 ERR1769498_11677 ERR1769498_11682 ERR1769498_11686 ERR1769498_11687 ERR1769498_11722 ERR1769498_11734 ERR1769498_11736 ERR1769498_11748 ERR1769498_11776 ERR1769498_11786 ERR1769498_11791 ERR1769498_11801 ERR1769498_11833 ERR1769498_11840 ERR1769498_11841 ERR1769498_11842 ERR1769498_11850 ERR1769498_11854 ERR1769498_11864 ERR1769498_11866 ERR1769498_11868 ERR1769498_11884 ERR1769498_11888 ERR1769498_11916 ERR1769498_11917 ERR1769498_11937 ERR1769498_11983 ERR1769498_12043 ERR1769498_12063 ERR1769498_12070 ERR1769498_12071 ERR1769498_12100 ERR1769498_12104 ERR1769498_12111 ERR1769498_12134 ERR1769498_12153 ERR1769498_12180 ERR1769498_12182 ERR1769498_12201 ERR1769498_12206 ERR1769498_12220 ERR1769498_12238 ERR1769498_12249 ERR1769498_12251 ERR1769498_12257 ERR1769498_12283 ERR1769498_12284 ERR1769498_12289 ERR1769498_12301 ERR1769498_12305 ERR1769498_12348 ERR1769498_12369 ERR1769498_12378 ERR1769498_12379 ERR1769498_12401 ERR1769498_12402 ERR1769498_12418 ERR1769498_12428 ERR1769498_12429 ERR1769498_12441 ERR1769498_12490 ERR1769498_12497 ERR1769498_12502 ERR1769498_12525 ERR1769498_12535 ERR1769498_12550 ERR1769498_12552 ERR1769498_12556 ERR1769498_12584 ERR1769498_12633 ERR1769498_12634 ERR1769498_12655 ERR1769498_12699 ERR1769498_12706 ERR1769498_12709 ERR1769498_12710 ERR1769498_12731 ERR1769498_12768 ERR1769498_12853 ERR1769498_12857 ERR1769498_12868 ERR1769498_12904 ERR1769498_12933 ERR1769498_12942 ERR1769498_12953 ERR1769498_12969 ERR1769498_12982 ERR1769498_12994 ERR1769498_13008 ERR1769498_13022 ERR1769498_13029 ERR1769498_13055 ERR1769498_13065 ERR1769498_13069 ERR1769498_13070 ERR1769498_13089 ERR1769498_13094 ERR1769498_13100 ERR1769498_13104 ERR1769498_13125 ERR1769498_13133 ERR1769498_13157 ERR1769498_13172 ERR1769498_13185 ERR1769498_13188 ERR1769498_13212 ERR1769498_13228 ERR1769498_13233 ERR1769498_13234 ERR1769498_13245 ERR1769498_13248 ERR1769498_13252 ERR1769498_13276 ERR1769498_13284 ERR1769498_13290 ERR1769498_13297 ERR1769498_13301 ERR1769498_13312 ERR1769498_13337 ERR1769498_13370 ERR1769498_13384 ERR1769498_13395 ERR1769498_13419 ERR1769498_13421 ERR1769498_13423 ERR1769498_13446 ERR1769498_13461 ERR1769498_13463 ERR1769498_13501 ERR1769498_13505 ERR1769498_13507 ERR1769498_13508 ERR1769498_13535 ERR1769498_13560 ERR1769498_13581 ERR1769498_13584 ERR1769498_13586 ERR1769498_13598 ERR1769498_13625 ERR1769498_13629 ERR1769498_13631 ERR1769498_13633 ERR1769498_13652 ERR1769498_13654 ERR1769498_13670 ERR1769498_13671 ERR1769498_13676 ERR1769498_13680 ERR1769498_13693 ERR1769498_13711 ERR1769498_13713 ERR1769498_13727 ERR1769498_13738 ERR1769498_13772 ERR1769498_13775 ERR1769498_13796 ERR1769498_13813 ERR1769498_13818 ERR1769498_13834 ERR1769498_13849 ERR1769498_13888 ERR1769498_13906 ERR1769498_13929 ERR1769498_13934 ERR1769498_13945 ERR1769498_13947 ERR1769498_13957 ERR1769498_13970 ERR1769498_13989 ERR1769498_13992 ERR1769498_14000 ERR1769498_14001 ERR1769498_14026 ERR1769498_14027 ERR1769498_14038 ERR1769498_14039 ERR1769498_14041 ERR1769498_14087 ERR1769498_14108 ERR1769498_14109 ERR1769498_14126 ERR1769498_14129 ERR1769498_14140 ERR1769498_14158 ERR1769498_14207 ERR1769498_14211 ERR1769498_14282 ERR1769498_14296 ERR1769498_14322 ERR1769498_14337 ERR1769498_14338 ERR1769498_14349 ERR1769498_14356 ERR1769498_14365 ERR1769498_14383 ERR1769498_14386 ERR1769498_14397 ERR1769498_14421 ERR1769498_14424 ERR1769498_14425 ERR1769498_14460 ERR1769498_14481 ERR1769498_14501 ERR1769498_14502 ERR1769498_14504 ERR1769498_14514 ERR1769498_14536 ERR1769498_14556 ERR1769498_14559 ERR1769498_14575 ERR1769498_14589 ERR1769498_14596 ERR1769498_14602 ERR1769498_14682 ERR1769498_14695 ERR1769498_14700 ERR1769498_14709 ERR1769498_14711 ERR1769498_14719 ERR1769498_14722 ERR1769498_14729 ERR1769498_14734 ERR1769498_14738 ERR1769498_14750 ERR1769498_14773 ERR1769498_14803 ERR1769498_14839 ERR1769498_14845 ERR1769498_14847 ERR1769498_14851 ERR1769498_14867 ERR1769498_14878 ERR1769498_14896 ERR1769498_14903 ERR1769498_14904 ERR1769498_14923 ERR1769498_14926 ERR1769498_14965 ERR1769498_14969 ERR1769498_14972 ERR1769498_14999 ERR1769498_15003 ERR1769498_15016 ERR1769498_15037 ERR1769498_15071 ERR1769498_15089 ERR1769498_15113 ERR1769498_15118 ERR1769498_15139 ERR1769498_15140 ERR1769498_15151 ERR1769498_15152 ERR1769498_15156 ERR1769498_15178 ERR1769498_15221 ERR1769498_15224 ERR1769498_15238 ERR1769498_15243 ERR1769498_15269 ERR1769498_15273 ERR1769498_15278 ERR1769498_15287 ERR1769498_15314 ERR1769498_15342 ERR1769498_15345 ERR1769498_15358 ERR1769498_15365 ERR1769498_15368 ERR1769498_15369 ERR1769498_15370 ERR1769498_15371 ERR1769498_15374 ERR1769498_15392 ERR1769498_15407 ERR1769498_15418 ERR1769498_15422 ERR1769498_15442 ERR1769498_15448 ERR1769498_15455 ERR1769498_15464 ERR1769498_15473 ERR1769498_15503 ERR1769498_15523 ERR1769498_15541 ERR1769498_15548 ERR1769498_15550 ERR1769498_15558 ERR1769498_15573 ERR1769498_15591 ERR1769498_15630 ERR1769498_15640 ERR1769498_15641 ERR1769498_15650 ERR1769498_15656 ERR1769498_15660 ERR1769498_15665 ERR1769498_15677 ERR1769498_15719 ERR1769498_15764 ERR1769498_15767 ERR1769498_15786 ERR1769498_15798 ERR1769498_15807 ERR1769498_15823 ERR1769498_15839 ERR1769498_15849 ERR1769498_15852 ERR1769498_15883 ERR1769498_15886 ERR1769498_15907 ERR1769498_15930 ERR1769498_15931 ERR1769498_15934 ERR1769498_15956 ERR1769498_15957 ERR1769498_15978 ERR1769498_16000 ERR1769498_16018 ERR1769498_16030 ERR1769498_16031 ERR1769498_16037 ERR1769498_16043 ERR1769498_16050 ERR1769498_16067 ERR1769498_16086 ERR1769498_16087 ERR1769498_16092 ERR1769498_16115 ERR1769498_16156 ERR1769498_16163 ERR1769498_16166 ERR1769498_16172 ERR1769498_16176 ERR1769498_16182 ERR1769498_16186 ERR1769498_16187 ERR1769498_16189 ERR1769498_16207 ERR1769498_16209 ERR1769498_16212 ERR1769498_16216 ERR1769498_16241 ERR1769498_16257 ERR1769498_16275 ERR1769498_16298 ERR1769498_16299 ERR1769498_16300 ERR1769498_16301 ERR1769498_16315 ERR1769498_16333 ERR1769498_16353 ERR1769498_16380 ERR1769498_16411 ERR1769498_16416 ERR1769498_16427 ERR1769498_16428 ERR1769498_16438 ERR1769498_16448 ERR1769498_16451 ERR1769498_16483 ERR1769498_16484 ERR1769498_16510 ERR1769498_16515 ERR1769498_16526 ERR1769498_16553 ERR1769498_16555 ERR1769498_16561 ERR1769498_16627 ERR1769498_16635 ERR1769498_16663 ERR1769498_16689 ERR1769498_16690 ERR1769498_16705 ERR1769498_16706 ERR1769498_16709 ERR1769498_16712 ERR1769498_16731 ERR1769498_16743 ERR1769498_16753 ERR1769498_16756 ERR1769498_16766 ERR1769498_16768 ERR1769498_16771 ERR1769498_16781 ERR1769498_16791 ERR1769498_16792 ERR1769498_16824 ERR1769498_16866 ERR1769498_16964 ERR1769498_16968 ERR1769498_16991 ERR1769498_17012 ERR1769498_17022 ERR1769498_17029 ERR1769498_17032 ERR1769498_17060 ERR1769498_17068 ERR1769498_17074 ERR1769498_17083 ERR1769498_17085 ERR1769498_17087 ERR1769498_17098 ERR1769498_17114 ERR1769498_17118 ERR1769498_17119 ERR1769498_17124 ERR1769498_17147 ERR1769498_17195 ERR1769498_17220 ERR1769498_17222 ERR1769498_17223 ERR1769498_17226 ERR1769498_17234 ERR1769498_17243 ERR1769498_17252 ERR1769498_17261 ERR1769498_17262 ERR1769498_17306 ERR1769498_17334 ERR1769498_17395 ERR1769498_17400 ERR1769498_17407 ERR1769498_17424 ERR1769498_17431 ERR1769498_17438 ERR1769498_17439 ERR1769498_17445 ERR1769498_17446 ERR1769498_17451 ERR1769498_17452 ERR1769498_17466 ERR1769498_17468 ERR1769498_17479 ERR1769498_17487 ERR1769498_17517 ERR1769498_17531 ERR1769498_17558 ERR1769498_17566 ERR1769498_17574 ERR1769498_17578 ERR1769498_17587 ERR1769498_17588 ERR1769498_17599 ERR1769498_17638 ERR1769498_17640 ERR1769498_17641 ERR1769498_17645 ERR1769498_17656 ERR1769498_17737 ERR1769498_17780 ERR1769498_17781 ERR1769498_17799 ERR1769498_17805 ERR1769498_17824 ERR1769498_17858 ERR1769498_17862 ERR1769498_17869 ERR1769498_17887 ERR1769498_17891 ERR1769498_17909 ERR1769498_17910 ERR1769498_17930 ERR1769498_17941 ERR1769498_17947 ERR1769498_17949 ERR1769498_17964 ERR1769498_17969 ERR1769498_17977 ERR1769498_17983 ERR1769498_18008 ERR1769498_18037 ERR1769498_18038 ERR1769498_18066 ERR1769498_18083 ERR1769498_18089 ERR1769498_18090 ERR1769498_18098 ERR1769498_18136 ERR1769498_18164 ERR1769498_18166 ERR1769498_18168 ERR1769498_18171 ERR1769498_18185 ERR1769498_18189 ERR1769498_18243 ERR1769498_18265 ERR1769498_18266 ERR1769498_18282 ERR1769498_18296 ERR1769498_18297 ERR1769498_18345 ERR1769498_18358 ERR1769498_18400 ERR1769498_18414 ERR1769498_18424 ERR1769498_18452 ERR1769498_18473 ERR1769498_18483 ERR1769498_18487 ERR1769498_18492 ERR1769498_18503 ERR1769498_18511 ERR1769498_18519 ERR1769498_18522 ERR1769498_18537 ERR1769498_18576 ERR1769498_18586 ERR1769498_18607 ERR1769498_18624 ERR1769498_18627 ERR1769498_18641 ERR1769498_18660 ERR1769498_18663 ERR1769498_18696 ERR1769498_18722 ERR1769498_18738 ERR1769498_18752 ERR1769498_18757 ERR1769498_18759 ERR1769498_18805 ERR1769498_18826 ERR1769498_18839 ERR1769498_18864 ERR1769498_18873 ERR1769498_18886 ERR1769498_18889 ERR1769498_18892 ERR1769498_18910 ERR1769498_18916 ERR1769498_18917 ERR1769498_18920 ERR1769498_18931 ERR1769498_18958 ERR1769498_18967 ERR1769498_18969 ERR1769498_18975 ERR1769498_18981 ERR1769498_18982 ERR1769498_18986 ERR1769498_18989 ERR1769498_18995 ERR1769498_19023 ERR1769498_19027 ERR1769498_19087 ERR1769498_19093 ERR1769498_19121 ERR1769498_19150 ERR1769498_19182 ERR1769498_19243 ERR1769498_19265 ERR1769498_19269 ERR1769498_19283 ERR1769498_19290 ERR1769498_19293 ERR1769498_19318 ERR1769498_19331 ERR1769498_19339 ERR1769498_19349 ERR1769498_19364 ERR1769498_19374 ERR1769498_19376 ERR1769498_19377 ERR1769498_19386 ERR1769498_19390 ERR1769498_19412 ERR1769498_19417 ERR1769498_19421 ERR1769498_19422 ERR1769498_19442 ERR1769498_19457 ERR1769498_19478 ERR1769498_19479 ERR1769498_19499 ERR1769498_19517 ERR1769498_19531 ERR1769498_19537 ERR1769498_19557 ERR1769498_19558 ERR1769498_19566 ERR1769498_19575 ERR1769498_19590 ERR1769498_19591 ERR1769498_19616 ERR1769498_19621 ERR1769498_19627 ERR1769498_19631 ERR1769498_19642 ERR1769498_19645 ERR1769498_19678 ERR1769498_19687 ERR1769498_19697 ERR1769498_19751 ERR1769498_19756 ERR1769498_19761 ERR1769498_19797 ERR1769498_19864 ERR1769498_19880 ERR1769498_19886 ERR1769498_19899 ERR1769498_19903 ERR1769498_19935 ERR1769498_19959 ERR1769498_19961 ERR1769498_19965 ERR1769498_19970 ERR1769498_19986 ERR1769498_19987 ERR1769498_20010 ERR1769498_20014 ERR1769498_20078 ERR1769498_20080 ERR1769498_20099 ERR1769498_20121 ERR1769498_20130 ERR1769498_20134 ERR1769498_20139 ERR1769498_20156 ERR1769498_20170 ERR1769498_20194 ERR1769498_20217 ERR1769498_20226 ERR1769498_20229 ERR1769498_20238 ERR1769498_20245 ERR1769498_20258 ERR1769498_20260 ERR1769498_20280 ERR1769498_20304 ERR1769498_20315 ERR1769498_20320 ERR1769498_20323 ERR1769498_20359 ERR1769498_20366 ERR1769498_20380 ERR1769498_20403 ERR1769498_20410 ERR1769498_20411 ERR1769498_20427 ERR1769498_20428 ERR1769498_20437 ERR1769498_20441 ERR1769498_20449 ERR1769498_20483 ERR1769498_20487 ERR1769498_20490 ERR1769498_20502 ERR1769498_20512 ERR1769498_20544 ERR1769498_20551 ERR1769498_20576 ERR1769498_20611 ERR1769498_20625 ERR1769498_20630 ERR1769498_20642 ERR1769498_20651 ERR1769498_20674 ERR1769498_20675 ERR1769498_20678 ERR1769498_20717 ERR1769498_20732 ERR1769498_20752 ERR1769498_20759 ERR1769498_20789 ERR1769498_20810 ERR1769498_20813 ERR1769498_20824 ERR1769498_20826 ERR1769498_20831 ERR1769498_20840 ERR1769498_20860 ERR1769498_20861 ERR1769498_20870 ERR1769498_20899 ERR1769498_20910 ERR1769498_20997 ERR1769498_21001 ERR1769498_21023 ERR1769498_21024 ERR1769498_21032 ERR1769498_21045 ERR1769498_21057 ERR1769498_21060 ERR1769498_21070 ERR1769498_21081 ERR1769498_21086 ERR1769498_21090 ERR1769498_21096 ERR1769498_21101 ERR1769498_21109 ERR1769498_21120 ERR1769498_21141 ERR1769498_21148 ERR1769498_21161 ERR1769498_21170 ERR1769498_21188 ERR1769498_21189 ERR1769498_21200 ERR1769498_21202 ERR1769498_21213 ERR1769498_21223 ERR1769498_21242 ERR1769498_21248 ERR1769498_21273 ERR1769498_21289 ERR1769498_21293 ERR1769498_21306 ERR1769498_21307 ERR1769498_21320 ERR1769498_21356 ERR1769498_21360 ERR1769498_21388 ERR1769498_21409 ERR1769498_21411 ERR1769498_21414 ERR1769498_21425 ERR1769498_21429 ERR1769498_21437 ERR1769498_21442 ERR1769498_21469 ERR1769498_21485 ERR1769498_21491 ERR1769498_21492 ERR1769498_21514 ERR1769498_21522 ERR1769498_21526 ERR1769498_21529 ERR1769498_21538 ERR1769498_21546 ERR1769498_21552 ERR1769498_21571 ERR1769498_21586 ERR1769498_21587 ERR1769498_21590 ERR1769498_21600 ERR1769498_21601 ERR1769498_21603 ERR1769498_21623 ERR1769498_21629 ERR1769498_21652 ERR1769498_21721 ERR1769498_21729 ERR1769498_21736 ERR1769498_21749 ERR1769498_21752 ERR1769498_21760 ERR1769498_21772 ERR1769498_21776 ERR1769498_21778 ERR1769498_21784 ERR1769498_21785 ERR1769498_21795 ERR1769498_21806 ERR1769498_21809 ERR1769498_21820 ERR1769498_21829 ERR1769498_21833 ERR1769498_21861 ERR1769498_21883 ERR1769498_21919 ERR1769498_21941 ERR1769498_21952 ERR1769498_21953 ERR1769498_21959 ERR1769498_21962 ERR1769498_21966 ERR1769498_21973 ERR1769498_21975 ERR1769498_21977 ERR1769498_21990 ERR1769498_22001 ERR1769498_22019 ERR1769498_22020 ERR1769498_22038 ERR1769498_22042 ERR1769498_22062 ERR1769498_22067 ERR1769498_22101 ERR1769498_22118 ERR1769498_22133 ERR1769498_22145 ERR1769498_22163 ERR1769498_22193 ERR1769498_22203 ERR1769498_22233 ERR1769498_22246 ERR1769498_22253 ERR1769498_22260 ERR1769498_22265 ERR1769498_22273 ERR1769498_22280 ERR1769498_22281 ERR1769498_22328 ERR1769498_22344 ERR1769498_22371 ERR1769498_22380 ERR1769498_22397 ERR1769498_22400 ERR1769498_22437 ERR1769498_22443 ERR1769498_22446 ERR1769498_22449 ERR1769498_22493 ERR1769498_22501 ERR1769498_22535 ERR1769498_22540 ERR1769498_22552 ERR1769498_22623 ERR1769498_22640 ERR1769498_22645 ERR1769498_22646 ERR1769498_22660 ERR1769498_22661 ERR1769498_22702 ERR1769498_22708 ERR1769498_22712 ERR1769498_22717 ERR1769498_22740 ERR1769498_22744 ERR1769498_22750 ERR1769498_22767 ERR1769498_22768 ERR1769498_22771 ERR1769498_22853 ERR1769498_22862 ERR1769498_22870 ERR1769498_22891 ERR1769498_22893 ERR1769498_22897 ERR1769498_22915 ERR1769498_22922 ERR1769498_22927 ERR1769498_22942 ERR1769498_22947 ERR1769498_22971 ERR1769498_22976 ERR1769498_22985 ERR1769498_23016 ERR1769498_23026 ERR1769498_23060 ERR1769498_23082 ERR1769498_23091 ERR1769498_23140 ERR1769498_23142 ERR1769498_23152 ERR1769498_23168 ERR1769498_23174 ERR1769498_23196 ERR1769498_23219 ERR1769498_23241 ERR1769498_23266 ERR1769498_23276 ERR1769498_23322 ERR1769498_23337 ERR1769498_23364 ERR1769498_23368 ERR1769498_23369 ERR1769498_23381 ERR1769498_23396 ERR1769498_23400 ERR1769498_23402 ERR1769498_23451 ERR1769498_23455 ERR1769498_23456 ERR1769498_23478 ERR1769498_23484 ERR1769498_23489 ERR1769498_23510 ERR1769498_23549 ERR1769498_23551 ERR1769498_23612 ERR1769498_23626 ERR1769498_23643 ERR1769498_23656 ERR1769498_23664 ERR1769498_23687 ERR1769498_23706 ERR1769498_23707 ERR1769498_23710 ERR1769498_23733 ERR1769498_23753 ERR1769498_23763 ERR1769498_23767 ERR1769498_23776 ERR1769498_23777 ERR1769498_23780 ERR1769498_23798 ERR1769498_23808 ERR1769498_23818 ERR1769498_23820 ERR1769498_23842 ERR1769498_23844 ERR1769498_23851 ERR1769498_23872 ERR1769498_23882 ERR1769498_23884 ERR1769498_23886 ERR1769498_23889 ERR1769498_23908 ERR1769498_23920 ERR1769498_23930 ERR1769498_23931 ERR1769498_23994 ERR1769498_23996 ERR1769498_24003 ERR1769498_24012 ERR1769498_24032 ERR1769498_24101 ERR1769498_24111 ERR1769498_24113 ERR1769498_24118 ERR1769498_24122 ERR1769498_24145 ERR1769498_24147 ERR1769498_24153 ERR1769498_24160 ERR1769498_24164 ERR1769498_24169 ERR1769498_24187 ERR1769498_24188 ERR1769498_24206 ERR1769498_24207 ERR1769498_24227 ERR1769498_24235 ERR1769498_24255 ERR1769498_24263 ERR1769498_24278 ERR1769498_24283 ERR1769498_24289 ERR1769498_24308 ERR1769498_24314 ERR1769498_24329 ERR1769498_24337 ERR1769498_24345 ERR1769498_24361 ERR1769498_24363 ERR1769498_24374 ERR1769498_24377 ERR1769498_24385 ERR1769498_24388 ERR1769498_24390 ERR1769498_24394 ERR1769498_24418 ERR1769498_24422 ERR1769498_24427 ERR1769498_24450 ERR1769498_24478 ERR1769498_24488 ERR1769498_24489 ERR1769498_24511 ERR1769498_24522 ERR1769498_24532 ERR1769498_24533 ERR1769498_24547 ERR1769498_24565 ERR1769498_24583 ERR1769498_24611 ERR1769498_24622 ERR1769498_24623 ERR1769498_24637 ERR1769498_24662 ERR1769498_24663 ERR1769498_24675 ERR1769498_24717 ERR1769498_24731 ERR1769498_24742 ERR1769498_24757 ERR1769498_24761 ERR1769498_24764 ERR1769498_24772 ERR1769498_24778 ERR1769498_24791 ERR1769498_24820 ERR1769498_24846 ERR1769498_24859 ERR1769498_24877 ERR1769498_24878 ERR1769498_24895 ERR1769498_24909 ERR1769498_24921 ERR1769498_24945 ERR1769498_24946 ERR1769498_24951 ERR1769498_24980 ERR1769498_24986 ERR1769498_25007 ERR1769498_25024 ERR1769498_25038 ERR1769498_25055 ERR1769498_25087 ERR1769498_25089 ERR1769498_25090 ERR1769498_25107 ERR1769498_25159 ERR1769498_25162 ERR1769498_25165 ERR1769498_25176 ERR1769498_25197 ERR1769498_25242 ERR1769498_25243 ERR1769498_25253 ERR1769498_25254 ERR1769498_25280 ERR1769498_25318 ERR1769498_25333 ERR1769498_25336 ERR1769498_25338 ERR1769498_25354 ERR1769498_25372 ERR1769498_25381 ERR1769498_25387 ERR1769498_25393 ERR1769498_25406 ERR1769498_25422 ERR1769498_25448 ERR1769498_25473 ERR1769498_25494 ERR1769498_25514 ERR1769498_25518 ERR1769498_25519 ERR1769498_25536 ERR1769498_25570 ERR1769498_25572 ERR1769498_25582 ERR1769498_25583 ERR1769498_25602 ERR1769498_25609 ERR1769498_25614 ERR1769498_25644 ERR1769498_25653 ERR1769498_25655 ERR1769498_25656 ERR1769498_25667 ERR1769498_25670 ERR1769498_25702 ERR1769498_25712 ERR1769498_25724 ERR1769498_25760 ERR1769498_25764 ERR1769498_25780 ERR1769498_25784 ERR1769498_25818 ERR1769498_25828 ERR1769498_25886 ERR1769498_25905 ERR1769498_25911 ERR1769498_25912 ERR1769498_25925 ERR1769498_25937 ERR1769498_25941 ERR1769498_25954 ERR1769498_25955 ERR1769498_25956 ERR1769498_25962 ERR1769498_25986 ERR1769498_26014 ERR1769498_26016 ERR1769498_26020 ERR1769498_26022 ERR1769498_26023 ERR1769498_26034 ERR1769498_26048 ERR1769498_26060 ERR1769498_26080 ERR1769498_26087 ERR1769498_26109 ERR1769498_26121 ERR1769498_26128 ERR1769498_26165 ERR1769498_26183 ERR1769498_26184 ERR1769498_26194 ERR1769498_26245 ERR1769498_26287 ERR1769498_26293 ERR1769498_26297 ERR1769498_26302 ERR1769498_26332 ERR1769498_26345 ERR1769498_26359 ERR1769498_26388 ERR1769498_26394 ERR1769498_26405 ERR1769498_26416 ERR1769498_26418 ERR1769498_26420 ERR1769498_26434 ERR1769498_26435 ERR1769498_26437 ERR1769498_26467 ERR1769498_26494 ERR1769498_26502 ERR1769498_26513 ERR1769498_26516 ERR1769498_26547 ERR1769498_26549 ERR1769498_26553 ERR1769498_26567 ERR1769498_26590 ERR1769498_26605 ERR1769498_26608 ERR1769498_26615 ERR1769498_26621 ERR1769498_26662 ERR1769498_26685 ERR1769498_26695 ERR1769498_26702 ERR1769498_26744 ERR1769498_26756 ERR1769498_26785 ERR1769498_26814 ERR1769498_26817 ERR1769498_26825 ERR1769498_26853 ERR1769498_26854 ERR1769498_26855 ERR1769498_26863 ERR1769498_26872 ERR1769498_26899 ERR1769498_26909 ERR1769498_26938 ERR1769498_26971 ERR1769498_26985 ERR1769498_26995 ERR1769498_27041 ERR1769498_27078 ERR1769498_27110 ERR1769498_27204 ERR1769498_27205 ERR1769498_27209 ERR1769498_27220 ERR1769498_27221 ERR1769498_27226 ERR1769498_27269 ERR1769498_27275 ERR1769498_27279 ERR1769498_27286 ERR1769498_27304 ERR1769498_27318 ERR1769498_27323 ERR1769498_27339 ERR1769498_27354 ERR1769498_27360 ERR1769498_27372 ERR1769498_27375 ERR1769498_27392 ERR1769498_27398 ERR1769498_27428 ERR1769498_27437 ERR1769498_27446 ERR1769498_27448 ERR1769498_27452 ERR1769498_27462 ERR1769498_27470 ERR1769498_27471 ERR1769498_27482 ERR1769498_27483 ERR1769498_27558 ERR1769498_27617 ERR1769498_27621 ERR1769498_27634 ERR1769498_27639 ERR1769498_27640 ERR1769498_27641 ERR1769498_27642 ERR1769498_27643 ERR1769498_27680 ERR1769498_27689 ERR1769498_27699 ERR1769498_27706 ERR1769498_27720 ERR1769498_27739 ERR1769498_27872 ERR1769498_27876 ERR1769498_27891 ERR1769498_27901 ERR1769499_1 ERR1769499_5 ERR1769499_9 ERR1769499_13 ERR1769499_20 ERR1769499_24 ERR1769499_32 ERR1769499_47 ERR1769499_56 ERR1769499_73 ERR1769499_80 ERR1769499_95 ERR1769499_101 ERR1769499_109 ERR1769499_112 ERR1769499_118 ERR1769499_120 ERR1769499_135 ERR1769499_137 ERR1769499_142 ERR1769499_145 ERR1769499_150 ERR1769499_158 ERR1769499_166 ERR1769499_167 ERR1769499_181 ERR1769499_187 ERR1769499_188 ERR1769499_191 ERR1769499_192 ERR1769499_193 ERR1769499_196 ERR1769499_198 ERR1769499_208 ERR1769499_229 ERR1769499_232 ERR1769499_241 ERR1769499_262 ERR1769499_272 ERR1769499_274 ERR1769499_283 ERR1769499_287 ERR1769499_290 ERR1769499_299 ERR1769499_303 ERR1769499_304 ERR1769499_305 ERR1769499_307 ERR1769499_320 ERR1769499_323 ERR1769499_328 ERR1769499_358 ERR1769499_362 ERR1769499_364 ERR1769499_365 ERR1769499_366 ERR1769499_367 ERR1769499_369 ERR1769499_375 ERR1769499_377 ERR1769499_381 ERR1769499_382 ERR1769499_384 ERR1769499_398 ERR1769499_412 ERR1769499_417 ERR1769499_429 ERR1769499_433 ERR1769499_438 ERR1769499_439 ERR1769499_451 ERR1769499_452 ERR1769499_456 ERR1769499_465 ERR1769499_471 ERR1769499_473 ERR1769499_478 ERR1769499_480 ERR1769499_489 ERR1769499_510 ERR1769499_515 ERR1769499_523 ERR1769499_526 ERR1769499_527 ERR1769499_528 ERR1769499_532 ERR1769499_538 ERR1769499_547 ERR1769499_555 ERR1769499_556 ERR1769499_575 ERR1769499_577 ERR1769499_579 ERR1769499_589 ERR1769499_594 ERR1769499_595 ERR1769499_602 ERR1769499_620 ERR1769499_628 ERR1769499_629 ERR1769499_633 ERR1769499_634 ERR1769499_645 ERR1769499_661 ERR1769499_697 ERR1769499_699 ERR1769499_700 ERR1769499_704 ERR1769499_711 ERR1769499_722 ERR1769499_723 ERR1769499_724 ERR1769499_726 ERR1769499_732 ERR1769499_738 ERR1769499_743 ERR1769499_745 ERR1769499_754 ERR1769499_758 ERR1769499_759 ERR1769499_777 ERR1769499_779 ERR1769499_782 ERR1769499_790 ERR1769499_812 ERR1769499_817 ERR1769499_829 ERR1769499_830 ERR1769499_832 ERR1769499_838 ERR1769499_843 ERR1769499_849 ERR1769499_852 ERR1769499_853 ERR1769499_854 ERR1769499_855 ERR1769499_862 ERR1769499_863 ERR1769499_865 ERR1769499_871 ERR1769499_889 ERR1769499_894 ERR1769499_895 ERR1769499_897 ERR1769499_902 ERR1769499_912 ERR1769499_920 ERR1769499_934 ERR1769499_940 ERR1769499_942 ERR1769499_948 ERR1769499_949 ERR1769499_954 ERR1769499_957 ERR1769499_959 ERR1769499_968 ERR1769499_969 ERR1769499_988 ERR1769499_993 ERR1769499_997 ERR1769499_1000 ERR1769499_1013 ERR1769499_1014 ERR1769499_1015 ERR1769499_1018 ERR1769499_1022 ERR1769499_1023 ERR1769499_1025 ERR1769499_1028 ERR1769499_1030 ERR1769499_1045 ERR1769499_1049 ERR1769499_1051 ERR1769499_1060 ERR1769499_1071 ERR1769499_1076 ERR1769499_1085 ERR1769499_1088 ERR1769499_1093 ERR1769499_1105 ERR1769499_1118 ERR1769499_1122 ERR1769499_1123 ERR1769499_1128 ERR1769499_1136 ERR1769499_1147 ERR1769499_1154 ERR1769499_1174 ERR1769499_1175 ERR1769499_1180 ERR1769499_1186 ERR1769499_1194 ERR1769499_1195 ERR1769499_1200 ERR1769499_1203 ERR1769499_1210 ERR1769499_1217 ERR1769499_1220 ERR1769499_1223 ERR1769499_1229 ERR1769499_1235 ERR1769499_1247 ERR1769499_1251 ERR1769499_1260 ERR1769499_1267 ERR1769499_1268 ERR1769499_1273 ERR1769499_1275 ERR1769499_1277 ERR1769499_1304 ERR1769499_1324 ERR1769499_1329 ERR1769499_1337 ERR1769499_1338 ERR1769499_1339 ERR1769499_1341 ERR1769499_1344 ERR1769499_1349 ERR1769499_1351 ERR1769499_1361 ERR1769499_1363 ERR1769499_1364 ERR1769499_1378 ERR1769499_1379 ERR1769499_1380 ERR1769499_1388 ERR1769499_1405 ERR1769499_1420 ERR1769499_1423 ERR1769499_1424 ERR1769499_1442 ERR1769499_1445 ERR1769499_1449 ERR1769499_1459 ERR1769499_1464 ERR1769499_1472 ERR1769499_1485 ERR1769499_1489 ERR1769499_1501 ERR1769499_1504 ERR1769499_1512 ERR1769499_1513 ERR1769499_1516 ERR1769499_1525 ERR1769499_1526 ERR1769499_1530 ERR1769499_1535 ERR1769499_1544 ERR1769499_1545 ERR1769499_1551 ERR1769499_1562 ERR1769499_1564 ERR1769499_1573 ERR1769499_1575 ERR1769499_1577 ERR1769499_1582 ERR1769499_1583 ERR1769499_1587 ERR1769499_1591 ERR1769499_1592 ERR1769499_1602 ERR1769499_1608 ERR1769499_1610 ERR1769499_1617 ERR1769499_1627 ERR1769499_1632 ERR1769499_1648 ERR1769499_1654 ERR1769499_1665 ERR1769499_1670 ERR1769499_1674 ERR1769499_1675 ERR1769499_1681 ERR1769499_1685 ERR1769499_1686 ERR1769499_1691 ERR1769499_1693 ERR1769499_1695 ERR1769499_1698 ERR1769499_1706 ERR1769499_1710 ERR1769499_1715 ERR1769499_1726 ERR1769499_1730 ERR1769499_1741 ERR1769499_1749 ERR1769499_1751 ERR1769499_1769 ERR1769499_1781 ERR1769499_1783 ERR1769499_1786 ERR1769499_1787 ERR1769499_1795 ERR1769499_1804 ERR1769499_1805 ERR1769499_1821 ERR1769499_1824 ERR1769499_1827 ERR1769499_1838 ERR1769499_1845 ERR1769499_1848 ERR1769499_1851 ERR1769499_1864 ERR1769499_1877 ERR1769499_1882 ERR1769499_1896 ERR1769499_1903 ERR1769499_1904 ERR1769499_1915 ERR1769499_1917 ERR1769499_1926 ERR1769499_1930 ERR1769499_1947 ERR1769499_1951 ERR1769499_1952 ERR1769499_1953 ERR1769499_1955 ERR1769499_1967 ERR1769499_1980 ERR1769499_1996 ERR1769499_1998 ERR1769499_2004 ERR1769499_2006 ERR1769499_2007 ERR1769499_2015 ERR1769499_2019 ERR1769499_2030 ERR1769499_2054 ERR1769499_2057 ERR1769499_2060 ERR1769499_2067 ERR1769499_2073 ERR1769499_2077 ERR1769499_2094 ERR1769499_2095 ERR1769499_2099 ERR1769499_2100 ERR1769499_2105 ERR1769499_2109 ERR1769499_2120 ERR1769499_2126 ERR1769499_2137 ERR1769499_2159 ERR1769499_2160 ERR1769499_2183 ERR1769499_2192 ERR1769499_2195 ERR1769499_2198 ERR1769499_2201 ERR1769499_2202 ERR1769499_2208 ERR1769499_2212 ERR1769499_2215 ERR1769499_2243 ERR1769499_2246 ERR1769499_2248 ERR1769499_2256 ERR1769499_2281 ERR1769499_2286 ERR1769499_2289 ERR1769499_2293 ERR1769499_2296 ERR1769499_2299 ERR1769499_2310 ERR1769499_2318 ERR1769499_2331 ERR1769499_2334 ERR1769499_2337 ERR1769499_2342 ERR1769499_2345 ERR1769499_2349 ERR1769499_2354 ERR1769499_2355 ERR1769499_2356 ERR1769499_2360 ERR1769499_2363 ERR1769499_2364 ERR1769499_2366 ERR1769499_2370 ERR1769499_2377 ERR1769499_2382 ERR1769499_2383 ERR1769499_2409 ERR1769499_2411 ERR1769499_2413 ERR1769499_2418 ERR1769499_2423 ERR1769499_2450 ERR1769499_2458 ERR1769499_2472 ERR1769499_2490 ERR1769499_2503 ERR1769499_2514 ERR1769499_2533 ERR1769499_2534 ERR1769499_2544 ERR1769499_2552 ERR1769499_2555 ERR1769499_2558 ERR1769499_2561 ERR1769499_2565 ERR1769499_2568 ERR1769499_2569 ERR1769499_2570 ERR1769499_2577 ERR1769499_2578 ERR1769499_2582 ERR1769499_2584 ERR1769499_2597 ERR1769499_2601 ERR1769499_2602 ERR1769499_2614 ERR1769499_2618 ERR1769499_2619 ERR1769499_2624 ERR1769499_2625 ERR1769499_2628 ERR1769499_2656 ERR1769499_2668 ERR1769499_2671 ERR1769499_2674 ERR1769499_2682 ERR1769499_2692 ERR1769499_2694 ERR1769499_2697 ERR1769499_2698 ERR1769499_2710 ERR1769499_2714 ERR1769499_2715 ERR1769499_2719 ERR1769499_2727 ERR1769499_2733 ERR1769499_2734 ERR1769499_2755 ERR1769499_2764 ERR1769499_2777 ERR1769499_2781 ERR1769499_2784 ERR1769499_2791 ERR1769499_2792 ERR1769499_2798 ERR1769499_2799 ERR1769499_2808 ERR1769499_2814 ERR1769499_2817 ERR1769499_2821 ERR1769499_2823 ERR1769499_2829 ERR1769499_2830 ERR1769499_2832 ERR1769499_2835 ERR1769499_2836 ERR1769499_2841 ERR1769499_2843 ERR1769499_2860 ERR1769499_2866 ERR1769499_2869 ERR1769499_2894 ERR1769499_2895 ERR1769499_2903 ERR1769499_2904 ERR1769499_2910 ERR1769499_2913 ERR1769499_2920 ERR1769499_2924 ERR1769499_2926 ERR1769499_2943 ERR1769499_2944 ERR1769499_2954 ERR1769499_2970 ERR1769499_2971 ERR1769499_2975 ERR1769499_2977 ERR1769499_2983 ERR1769499_2987 ERR1769499_2994 ERR1769499_3002 ERR1769499_3013 ERR1769499_3020 ERR1769499_3023 ERR1769499_3030 ERR1769499_3036 ERR1769499_3041 ERR1769499_3051 ERR1769499_3055 ERR1769499_3057 ERR1769499_3058 ERR1769499_3063 ERR1769499_3066 ERR1769499_3069 ERR1769499_3073 ERR1769499_3081 ERR1769499_3084 ERR1769499_3100 ERR1769499_3102 ERR1769499_3106 ERR1769499_3130 ERR1769499_3132 ERR1769499_3146 ERR1769499_3153 ERR1769499_3159 ERR1769499_3165 ERR1769499_3176 ERR1769499_3187 ERR1769499_3188 ERR1769499_3231 ERR1769499_3233 ERR1769499_3237 ERR1769499_3242 ERR1769499_3246 ERR1769499_3250 ERR1769499_3251 ERR1769499_3252 ERR1769499_3259 ERR1769499_3265 ERR1769499_3266 ERR1769499_3269 ERR1769499_3274 ERR1769499_3286 ERR1769499_3288 ERR1769499_3292 ERR1769499_3311 ERR1769499_3320 ERR1769499_3331 ERR1769499_3333 ERR1769499_3336 ERR1769499_3346 ERR1769499_3369 ERR1769499_3375 ERR1769499_3376 ERR1769499_3388 ERR1769499_3391 ERR1769499_3407 ERR1769499_3410 ERR1769499_3414 ERR1769499_3415 ERR1769499_3421 ERR1769499_3423 ERR1769499_3428 ERR1769499_3431 ERR1769499_3432 ERR1769499_3458 ERR1769499_3461 ERR1769499_3462 ERR1769499_3475 ERR1769499_3476 ERR1769499_3490 ERR1769499_3492 ERR1769499_3506 ERR1769499_3514 ERR1769499_3516 ERR1769499_3521 ERR1769499_3523 ERR1769499_3527 ERR1769499_3539 ERR1769499_3551 ERR1769499_3559 ERR1769499_3561 ERR1769499_3565 ERR1769499_3568 ERR1769499_3593 ERR1769499_3597 ERR1769499_3602 ERR1769499_3604 ERR1769499_3609 ERR1769499_3611 ERR1769499_3612 ERR1769499_3622 ERR1769499_3632 ERR1769499_3640 ERR1769499_3646 ERR1769499_3647 ERR1769499_3657 ERR1769499_3671 ERR1769499_3675 ERR1769499_3679 ERR1769499_3685 ERR1769499_3700 ERR1769499_3703 ERR1769499_3706 ERR1769499_3708 ERR1769499_3724 ERR1769499_3726 ERR1769499_3728 ERR1769499_3737 ERR1769499_3738 ERR1769499_3739 ERR1769499_3740 ERR1769499_3745 ERR1769499_3765 ERR1769499_3768 ERR1769499_3772 ERR1769499_3773 ERR1769499_3778 ERR1769499_3781 ERR1769499_3783 ERR1769499_3791 ERR1769499_3793 ERR1769499_3797 ERR1769499_3799 ERR1769499_3804 ERR1769499_3806 ERR1769499_3816 ERR1769499_3822 ERR1769499_3852 ERR1769499_3855 ERR1769499_3857 ERR1769499_3863 ERR1769499_3873 ERR1769499_3882 ERR1769499_3887 ERR1769499_3896 ERR1769499_3900 ERR1769499_3903 ERR1769499_3905 ERR1769499_3908 ERR1769499_3918 ERR1769499_3923 ERR1769499_3935 ERR1769499_3955 ERR1769499_3958 ERR1769499_3965 ERR1769499_3966 ERR1769499_3972 ERR1769499_3981 ERR1769499_3982 ERR1769499_3987 ERR1769499_3994 ERR1769499_3998 ERR1769499_4000 ERR1769499_4001 ERR1769499_4011 ERR1769499_4013 ERR1769499_4014 ERR1769499_4016 ERR1769499_4018 ERR1769499_4024 ERR1769499_4029 ERR1769499_4040 ERR1769499_4048 ERR1769499_4053 ERR1769499_4059 ERR1769499_4073 ERR1769499_4084 ERR1769499_4111 ERR1769499_4118 ERR1769499_4119 ERR1769499_4120 ERR1769499_4128 ERR1769499_4143 ERR1769499_4146 ERR1769499_4158 ERR1769499_4163 ERR1769499_4164 ERR1769499_4179 ERR1769499_4185 ERR1769499_4194 ERR1769499_4200 ERR1769499_4202 ERR1769499_4215 ERR1769499_4222 ERR1769499_4237 ERR1769499_4242 ERR1769499_4243 ERR1769499_4247 ERR1769499_4262 ERR1769499_4277 ERR1769499_4288 ERR1769499_4291 ERR1769499_4293 ERR1769499_4302 ERR1769499_4303 ERR1769499_4307 ERR1769499_4310 ERR1769499_4335 ERR1769499_4337 ERR1769499_4344 ERR1769499_4345 ERR1769499_4370 ERR1769499_4383 ERR1769499_4389 ERR1769499_4392 ERR1769499_4399 ERR1769499_4405 ERR1769499_4410 ERR1769499_4412 ERR1769499_4418 ERR1769499_4429 ERR1769499_4430 ERR1769499_4433 ERR1769499_4434 ERR1769499_4443 ERR1769499_4450 ERR1769499_4451 ERR1769499_4456 ERR1769499_4457 ERR1769499_4461 ERR1769499_4468 ERR1769499_4470 ERR1769499_4472 ERR1769499_4490 ERR1769499_4493 ERR1769499_4495 ERR1769499_4503 ERR1769499_4509 ERR1769499_4521 ERR1769499_4522 ERR1769499_4531 ERR1769499_4533 ERR1769499_4543 ERR1769499_4555 ERR1769499_4558 ERR1769499_4563 ERR1769499_4565 ERR1769499_4582 ERR1769499_4587 ERR1769499_4589 ERR1769499_4591 ERR1769499_4593 ERR1769499_4600 ERR1769499_4602 ERR1769499_4607 ERR1769499_4620 ERR1769499_4622 ERR1769499_4628 ERR1769499_4632 ERR1769499_4634 ERR1769499_4635 ERR1769499_4640 ERR1769499_4646 ERR1769499_4648 ERR1769499_4652 ERR1769499_4660 ERR1769499_4670 ERR1769499_4673 ERR1769499_4686 ERR1769499_4694 ERR1769499_4695 ERR1769499_4697 ERR1769499_4708 ERR1769499_4709 ERR1769499_4713 ERR1769499_4714 ERR1769499_4719 ERR1769499_4728 ERR1769499_4736 ERR1769499_4748 ERR1769499_4762 ERR1769499_4773 ERR1769499_4782 ERR1769499_4787 ERR1769499_4799 ERR1769499_4801 ERR1769499_4813 ERR1769499_4815 ERR1769499_4820 ERR1769499_4821 ERR1769499_4837 ERR1769499_4839 ERR1769499_4841 ERR1769499_4845 ERR1769499_4848 ERR1769499_4860 ERR1769499_4865 ERR1769499_4867 ERR1769499_4879 ERR1769499_4881 ERR1769499_4885 ERR1769499_4894 ERR1769499_4896 ERR1769499_4898 ERR1769499_4899 ERR1769499_4915 ERR1769499_4929 ERR1769499_4931 ERR1769499_4933 ERR1769499_4934 ERR1769499_4935 ERR1769499_4947 ERR1769499_4948 ERR1769499_4968 ERR1769499_4976 ERR1769499_4991 ERR1769499_4992 ERR1769499_5001 ERR1769499_5006 ERR1769499_5017 ERR1769499_5023 ERR1769499_5031 ERR1769499_5055 ERR1769499_5056 ERR1769499_5084 ERR1769499_5092 ERR1769499_5110 ERR1769499_5113 ERR1769499_5120 ERR1769499_5129 ERR1769499_5136 ERR1769499_5144 ERR1769499_5158 ERR1769499_5164 ERR1769499_5165 ERR1769499_5171 ERR1769499_5176 ERR1769499_5180 ERR1769499_5186 ERR1769499_5187 ERR1769499_5188 ERR1769499_5194 ERR1769499_5196 ERR1769499_5214 ERR1769499_5225 ERR1769499_5235 ERR1769499_5250 ERR1769499_5254 ERR1769499_5255 ERR1769499_5265 ERR1769499_5272 ERR1769499_5274 ERR1769499_5277 ERR1769499_5285 ERR1769499_5288 ERR1769499_5289 ERR1769499_5290 ERR1769499_5299 ERR1769499_5302 ERR1769499_5306 ERR1769499_5326 ERR1769499_5331 ERR1769499_5337 ERR1769499_5348 ERR1769499_5349 ERR1769499_5360 ERR1769499_5364 ERR1769499_5376 ERR1769499_5378 ERR1769499_5380 ERR1769499_5385 ERR1769499_5395 ERR1769499_5414 ERR1769499_5418 ERR1769499_5419 ERR1769499_5420 ERR1769499_5427 ERR1769499_5437 ERR1769499_5443 ERR1769499_5447 ERR1769499_5457 ERR1769499_5458 ERR1769499_5469 ERR1769499_5474 ERR1769499_5480 ERR1769499_5485 ERR1769499_5515 ERR1769499_5528 ERR1769499_5549 ERR1769499_5554 ERR1769499_5556 ERR1769499_5562 ERR1769499_5564 ERR1769499_5565 ERR1769499_5568 ERR1769499_5574 ERR1769499_5585 ERR1769499_5594 ERR1769499_5595 ERR1769499_5596 ERR1769499_5600 ERR1769499_5606 ERR1769499_5609 ERR1769499_5614 ERR1769499_5615 ERR1769499_5620 ERR1769499_5623 ERR1769499_5625 ERR1769499_5627 ERR1769499_5628 ERR1769499_5639 ERR1769499_5645 ERR1769499_5651 ERR1769499_5652 ERR1769499_5682 ERR1769499_5690 ERR1769499_5697 ERR1769499_5709 ERR1769499_5712 ERR1769499_5719 ERR1769499_5738 ERR1769499_5756 ERR1769499_5762 ERR1769499_5764 ERR1769499_5773 ERR1769499_5787 ERR1769499_5789 ERR1769499_5796 ERR1769499_5803 ERR1769499_5811 ERR1769499_5838 ERR1769499_5841 ERR1769499_5850 ERR1769499_5858 ERR1769499_5859 ERR1769499_5870 ERR1769499_5879 ERR1769499_5892 ERR1769499_5893 ERR1769499_5902 ERR1769499_5910 ERR1769499_5915 ERR1769499_5916 ERR1769499_5923 ERR1769499_5937 ERR1769499_5944 ERR1769499_5947 ERR1769499_5949 ERR1769499_5962 ERR1769499_5963 ERR1769499_5964 ERR1769499_5975 ERR1769499_5976 ERR1769499_5978 ERR1769499_5979 ERR1769499_5999 ERR1769499_6000 ERR1769499_6003 ERR1769499_6012 ERR1769499_6013 ERR1769499_6015 ERR1769499_6020 ERR1769499_6027 ERR1769499_6029 ERR1769499_6030 ERR1769499_6036 ERR1769499_6043 ERR1769499_6045 ERR1769499_6049 ERR1769499_6065 ERR1769499_6068 ERR1769499_6090 ERR1769499_6092 ERR1769499_6097 ERR1769499_6100 ERR1769499_6131 ERR1769499_6132 ERR1769499_6134 ERR1769499_6154 ERR1769499_6156 ERR1769499_6157 ERR1769499_6164 ERR1769499_6167 ERR1769499_6170 ERR1769499_6180 ERR1769499_6183 ERR1769499_6184 ERR1769499_6188 ERR1769499_6193 ERR1769499_6203 ERR1769499_6204 ERR1769499_6206 ERR1769499_6217 ERR1769499_6220 ERR1769499_6228 ERR1769499_6253 ERR1769499_6258 ERR1769499_6267 ERR1769499_6269 ERR1769499_6270 ERR1769499_6277 ERR1769499_6289 ERR1769499_6292 ERR1769499_6304 ERR1769499_6305 ERR1769499_6307 ERR1769499_6312 ERR1769499_6325 ERR1769499_6339 ERR1769499_6340 ERR1769499_6350 ERR1769499_6355 ERR1769499_6356 ERR1769499_6360 ERR1769499_6361 ERR1769499_6367 ERR1769499_6374 ERR1769499_6386 ERR1769499_6397 ERR1769499_6398 ERR1769499_6399 ERR1769499_6404 ERR1769499_6408 ERR1769499_6417 ERR1769499_6422 ERR1769499_6425 ERR1769499_6458 ERR1769499_6460 ERR1769499_6462 ERR1769499_6463 ERR1769499_6469 ERR1769499_6483 ERR1769499_6486 ERR1769499_6489 ERR1769499_6494 ERR1769499_6497 ERR1769499_6500 ERR1769499_6503 ERR1769499_6508 ERR1769499_6512 ERR1769499_6515 ERR1769499_6522 ERR1769499_6525 ERR1769499_6534 ERR1769499_6550 ERR1769499_6556 ERR1769499_6558 ERR1769499_6560 ERR1769499_6562 ERR1769499_6566 ERR1769499_6571 ERR1769499_6578 ERR1769499_6583 ERR1769499_6584 ERR1769499_6589 ERR1769499_6590 ERR1769499_6593 ERR1769499_6594 ERR1769499_6596 ERR1769499_6599 ERR1769499_6616 ERR1769499_6618 ERR1769499_6627 ERR1769499_6633 ERR1769499_6635 ERR1769499_6644 ERR1769499_6657 ERR1769499_6658 ERR1769499_6667 ERR1769499_6668 ERR1769499_6672 ERR1769499_6674 ERR1769499_6695 ERR1769499_6696 ERR1769499_6697 ERR1769499_6708 ERR1769499_6709 ERR1769499_6710 ERR1769499_6713 ERR1769499_6715 ERR1769499_6721 ERR1769499_6730 ERR1769499_6733 ERR1769499_6738 ERR1769499_6740 ERR1769499_6742 ERR1769499_6746 ERR1769499_6758 ERR1769499_6763 ERR1769499_6777 ERR1769499_6778 ERR1769499_6781 ERR1769499_6799 ERR1769499_6801 ERR1769499_6804 ERR1769499_6805 ERR1769499_6807 ERR1769499_6809 ERR1769499_6814 ERR1769499_6816 ERR1769499_6819 ERR1769499_6823 ERR1769499_6827 ERR1769499_6832 ERR1769499_6838 ERR1769499_6839 ERR1769499_6848 ERR1769499_6850 ERR1769499_6856 ERR1769499_6864 ERR1769499_6872 ERR1769499_6875 ERR1769499_6879 ERR1769499_6892 ERR1769499_6893 ERR1769499_6894 ERR1769499_6900 ERR1769499_6901 ERR1769499_6902 ERR1769499_6907 ERR1769499_6908 ERR1769499_6913 ERR1769499_6917 ERR1769499_6922 ERR1769499_6925 ERR1769499_6930 ERR1769499_6933 ERR1769499_6936 ERR1769499_6951 ERR1769499_6955 ERR1769499_6966 ERR1769499_6988 ERR1769499_6989 ERR1769499_6991 ERR1769499_6994 ERR1769499_7013 ERR1769499_7021 ERR1769499_7023 ERR1769499_7026 ERR1769499_7030 ERR1769499_7032 ERR1769499_7034 ERR1769499_7041 ERR1769499_7047 ERR1769499_7050 ERR1769499_7052 ERR1769499_7064 ERR1769499_7073 ERR1769499_7075 ERR1769499_7076 ERR1769499_7084 ERR1769499_7092 ERR1769499_7093 ERR1769499_7094 ERR1769499_7097 ERR1769499_7102 ERR1769499_7104 ERR1769499_7127 ERR1769499_7141 ERR1769499_7146 ERR1769499_7148 ERR1769499_7167 ERR1769499_7169 ERR1769499_7180 ERR1769499_7183 ERR1769499_7198 ERR1769499_7203 ERR1769499_7206 ERR1769499_7216 ERR1769499_7232 ERR1769499_7235 ERR1769499_7236 ERR1769499_7251 ERR1769499_7255 ERR1769499_7267 ERR1769499_7271 ERR1769499_7280 ERR1769499_7293 ERR1769499_7299 ERR1769499_7301 ERR1769499_7302 ERR1769499_7309 ERR1769499_7330 ERR1769499_7348 ERR1769499_7376 ERR1769499_7389 ERR1769499_7394 ERR1769499_7398 ERR1769499_7399 ERR1769499_7401 ERR1769499_7408 ERR1769499_7424 ERR1769499_7426 ERR1769499_7435 ERR1769499_7458 ERR1769499_7475 ERR1769499_7476 ERR1769499_7480 ERR1769499_7482 ERR1769499_7486 ERR1769499_7490 ERR1769499_7499 ERR1769499_7504 ERR1769499_7510 ERR1769499_7522 ERR1769499_7525 ERR1769499_7529 ERR1769499_7536 ERR1769499_7541 ERR1769499_7547 ERR1769499_7555 ERR1769499_7558 ERR1769499_7560 ERR1769499_7566 ERR1769499_7567 ERR1769499_7575 ERR1769499_7590 ERR1769499_7592 ERR1769499_7593 ERR1769499_7614 ERR1769499_7615 ERR1769499_7621 ERR1769499_7622 ERR1769499_7639 ERR1769499_7650 ERR1769499_7671 ERR1769499_7672 ERR1769499_7683 ERR1769499_7684 ERR1769499_7685 ERR1769499_7688 ERR1769499_7695 ERR1769499_7700 ERR1769499_7721 ERR1769499_7731 ERR1769499_7740 ERR1769499_7761 ERR1769499_7763 ERR1769499_7768 ERR1769499_7773 ERR1769499_7779 ERR1769499_7783 ERR1769499_7785 ERR1769499_7793 ERR1769499_7804 ERR1769499_7829 ERR1769499_7844 ERR1769499_7858 ERR1769499_7859 ERR1769499_7861 ERR1769499_7871 ERR1769499_7879 ERR1769499_7900 ERR1769499_7901 ERR1769499_7917 ERR1769499_7918 ERR1769499_7926 ERR1769499_7931 ERR1769499_7948 ERR1769499_7954 ERR1769499_7955 ERR1769499_7961 ERR1769499_7976 ERR1769499_7977 ERR1769499_7978 ERR1769499_7982 ERR1769499_7990 ERR1769499_7992 ERR1769499_7994 ERR1769499_8000 ERR1769499_8007 ERR1769499_8016 ERR1769499_8027 ERR1769499_8040 ERR1769499_8042 ERR1769499_8049 ERR1769499_8054 ERR1769499_8055 ERR1769499_8060 ERR1769499_8061 ERR1769499_8063 ERR1769499_8067 ERR1769499_8073 ERR1769499_8076 ERR1769499_8077 ERR1769499_8085 ERR1769499_8088 ERR1769499_8104 ERR1769499_8105 ERR1769499_8106 ERR1769499_8115 ERR1769499_8117 ERR1769499_8137 ERR1769499_8139 ERR1769499_8144 ERR1769499_8158 ERR1769499_8162 ERR1769499_8167 ERR1769499_8171 ERR1769499_8184 ERR1769499_8185 ERR1769499_8186 ERR1769499_8188 ERR1769499_8195 ERR1769499_8198 ERR1769499_8211 ERR1769499_8214 ERR1769499_8216 ERR1769499_8217 ERR1769499_8219 ERR1769499_8221 ERR1769499_8222 ERR1769499_8223 ERR1769499_8224 ERR1769499_8233 ERR1769499_8234 ERR1769499_8236 ERR1769499_8244 ERR1769499_8248 ERR1769499_8249 ERR1769499_8250 ERR1769499_8252 ERR1769499_8259 ERR1769499_8265 ERR1769499_8269 ERR1769499_8276 ERR1769499_8278 ERR1769499_8284 ERR1769499_8287 ERR1769499_8290 ERR1769499_8298 ERR1769499_8310 ERR1769499_8316 ERR1769499_8331 ERR1769499_8342 ERR1769499_8350 ERR1769499_8351 ERR1769499_8354 ERR1769499_8361 ERR1769499_8365 ERR1769499_8366 ERR1769499_8368 ERR1769499_8373 ERR1769499_8374 ERR1769499_8377 ERR1769499_8388 ERR1769499_8394 ERR1769499_8395 ERR1769499_8404 ERR1769499_8411 ERR1769499_8414 ERR1769499_8415 ERR1769499_8421 ERR1769499_8435 ERR1769499_8436 ERR1769499_8446 ERR1769499_8453 ERR1769499_8456 ERR1769499_8475 ERR1769499_8490 ERR1769499_8491 ERR1769499_8494 ERR1769499_8495 ERR1769499_8497 ERR1769499_8499 ERR1769499_8507 ERR1769499_8520 ERR1769499_8532 ERR1769499_8533 ERR1769499_8535 ERR1769499_8538 ERR1769499_8539 ERR1769499_8559 ERR1769499_8560 ERR1769499_8563 ERR1769499_8572 ERR1769499_8577 ERR1769499_8588 ERR1769499_8601 ERR1769499_8613 ERR1769499_8631 ERR1769499_8637 ERR1769499_8644 ERR1769499_8648 ERR1769499_8653 ERR1769499_8654 ERR1769499_8659 ERR1769499_8670 ERR1769499_8685 ERR1769499_8687 ERR1769499_8709 ERR1769499_8712 ERR1769499_8713 ERR1769499_8714 ERR1769499_8719 ERR1769499_8721 ERR1769499_8722 ERR1769499_8731 ERR1769499_8734 ERR1769499_8745 ERR1769499_8756 ERR1769499_8763 ERR1769499_8775 ERR1769499_8779 ERR1769499_8782 ERR1769499_8786 ERR1769499_8787 ERR1769499_8788 ERR1769499_8792 ERR1769499_8795 ERR1769499_8797 ERR1769499_8800 ERR1769499_8806 ERR1769499_8808 ERR1769499_8815 ERR1769499_8821 ERR1769499_8827 ERR1769499_8830 ERR1769499_8834 ERR1769499_8838 ERR1769499_8839 ERR1769499_8850 ERR1769499_8851 ERR1769499_8852 ERR1769499_8854 ERR1769499_8855 ERR1769499_8861 ERR1769499_8862 ERR1769499_8865 ERR1769499_8866 ERR1769499_8870 ERR1769499_8873 ERR1769499_8876 ERR1769499_8892 ERR1769499_8895 ERR1769499_8899 ERR1769499_8901 ERR1769499_8904 ERR1769499_8905 ERR1769499_8908 ERR1769499_8919 ERR1769499_8924 ERR1769499_8927 ERR1769499_8930 ERR1769499_8941 ERR1769499_8942 ERR1769499_8944 ERR1769499_8945 ERR1769499_8951 ERR1769499_8969 ERR1769499_8992 ERR1769499_8993 ERR1769499_8995 ERR1769499_8998 ERR1769499_9004 ERR1769499_9015 ERR1769499_9021 ERR1769499_9029 ERR1769499_9031 ERR1769499_9033 ERR1769499_9039 ERR1769499_9049 ERR1769499_9064 ERR1769499_9070 ERR1769499_9075 ERR1769499_9077 ERR1769499_9083 ERR1769499_9086 ERR1769499_9089 ERR1769499_9090 ERR1769499_9091 ERR1769499_9099 ERR1769499_9104 ERR1769499_9107 ERR1769499_9108 ERR1769499_9116 ERR1769499_9121 ERR1769499_9122 ERR1769499_9125 ERR1769499_9126 ERR1769499_9136 ERR1769499_9137 ERR1769499_9139 ERR1769499_9147 ERR1769499_9157 ERR1769499_9158 ERR1769499_9165 ERR1769499_9170 ERR1769499_9173 ERR1769499_9187 ERR1769499_9191 ERR1769499_9192 ERR1769499_9207 ERR1769499_9208 ERR1769499_9219 ERR1769499_9230 ERR1769499_9236 ERR1769499_9257 ERR1769499_9262 ERR1769499_9268 ERR1769499_9280 ERR1769499_9281 ERR1769499_9283 ERR1769499_9289 ERR1769499_9290 ERR1769499_9292 ERR1769499_9294 ERR1769499_9297 ERR1769499_9302 ERR1769499_9314 ERR1769499_9315 ERR1769499_9334 ERR1769499_9340 ERR1769499_9342 ERR1769499_9347 ERR1769499_9358 ERR1769499_9365 ERR1769499_9373 ERR1769499_9388 ERR1769499_9399 ERR1769499_9406 ERR1769499_9409 ERR1769499_9414 ERR1769499_9419 ERR1769499_9420 ERR1769499_9434 ERR1769499_9440 ERR1769499_9441 ERR1769499_9445 ERR1769499_9447 ERR1769499_9451 ERR1769499_9453 ERR1769499_9461 ERR1769499_9476 ERR1769499_9477 ERR1769499_9499 ERR1769499_9506 ERR1769499_9515 ERR1769499_9519 ERR1769499_9522 ERR1769499_9524 ERR1769499_9526 ERR1769499_9527 ERR1769499_9528 ERR1769499_9541 ERR1769499_9551 ERR1769499_9558 ERR1769499_9560 ERR1769499_9564 ERR1769499_9574 ERR1769499_9575 ERR1769499_9578 ERR1769499_9579 ERR1769499_9580 ERR1769499_9588 ERR1769499_9590 ERR1769499_9594 ERR1769499_9607 ERR1769499_9609 ERR1769499_9611 ERR1769499_9615 ERR1769499_9617 ERR1769499_9637 ERR1769499_9645 ERR1769499_9647 ERR1769499_9664 ERR1769499_9665 ERR1769499_9666 ERR1769499_9667 ERR1769499_9677 ERR1769499_9693 ERR1769499_9694 ERR1769499_9697 ERR1769499_9711 ERR1769499_9714 ERR1769499_9730 ERR1769499_9735 ERR1769499_9738 ERR1769499_9739 ERR1769499_9742 ERR1769499_9743 ERR1769499_9745 ERR1769499_9748 ERR1769499_9755 ERR1769499_9763 ERR1769499_9764 ERR1769499_9769 ERR1769499_9780 ERR1769499_9793 ERR1769499_9799 ERR1769499_9811 ERR1769499_9812 ERR1769499_9815 ERR1769499_9820 ERR1769499_9821 ERR1769499_9830 ERR1769499_9841 ERR1769499_9842 ERR1769499_9845 ERR1769499_9847 ERR1769499_9858 ERR1769499_9883 ERR1769499_9888 ERR1769499_9902 ERR1769499_9903 ERR1769499_9907 ERR1769499_9908 ERR1769499_9920 ERR1769499_9925 ERR1769499_9928 ERR1769499_9946 ERR1769499_9951 ERR1769499_9958 ERR1769499_9969 ERR1769499_9971 ERR1769499_9975 ERR1769499_9987 ERR1769499_9989 ERR1769499_9991 ERR1769499_9995 ERR1769499_10010 ERR1769499_10012 ERR1769499_10013 ERR1769499_10021 ERR1769499_10030 ERR1769499_10033 ERR1769499_10039 ERR1769499_10047 ERR1769499_10052 ERR1769499_10053 ERR1769499_10055 ERR1769499_10057 ERR1769499_10067 ERR1769499_10077 ERR1769499_10085 ERR1769499_10086 ERR1769499_10090 ERR1769499_10099 ERR1769499_10101 ERR1769499_10111 ERR1769499_10113 ERR1769499_10116 ERR1769499_10117 ERR1769499_10118 ERR1769499_10119 ERR1769499_10166 ERR1769499_10168 ERR1769499_10183 ERR1769499_10184 ERR1769499_10207 ERR1769499_10210 ERR1769499_10211 ERR1769499_10213 ERR1769499_10214 ERR1769499_10223 ERR1769499_10228 ERR1769499_10232 ERR1769499_10235 ERR1769499_10241 ERR1769499_10242 ERR1769499_10243 ERR1769499_10252 ERR1769499_10256 ERR1769499_10261 ERR1769499_10279 ERR1769499_10286 ERR1769499_10291 ERR1769499_10299 ERR1769499_10300 ERR1769499_10315 ERR1769499_10325 ERR1769499_10335 ERR1769499_10337 ERR1769499_10339 ERR1769499_10355 ERR1769499_10361 ERR1769499_10368 ERR1769499_10369 ERR1769499_10381 ERR1769499_10393 ERR1769499_10402 ERR1769499_10403 ERR1769499_10407 ERR1769499_10420 ERR1769499_10423 ERR1769499_10428 ERR1769499_10435 ERR1769499_10439 ERR1769499_10440 ERR1769499_10444 ERR1769499_10460 ERR1769499_10461 ERR1769499_10465 ERR1769499_10470 ERR1769499_10496 ERR1769499_10501 ERR1769499_10508 ERR1769499_10512 ERR1769499_10513 ERR1769499_10516 ERR1769499_10517 ERR1769499_10519 ERR1769499_10520 ERR1769499_10527 ERR1769499_10532 ERR1769499_10537 ERR1769499_10538 ERR1769499_10539 ERR1769499_10541 ERR1769499_10545 ERR1769499_10546 ERR1769499_10550 ERR1769499_10557 ERR1769499_10571 ERR1769499_10579 ERR1769499_10588 ERR1769499_10600 ERR1769499_10603 ERR1769499_10610 ERR1769499_10616 ERR1769499_10621 ERR1769499_10627 ERR1769499_10649 ERR1769499_10654 ERR1769499_10675 ERR1769499_10679 ERR1769499_10696 ERR1769499_10700 ERR1769499_10702 ERR1769499_10720 ERR1769499_10722 ERR1769499_10731 ERR1769499_10739 ERR1769499_10743 ERR1769499_10748 ERR1769499_10749 ERR1769499_10758 ERR1769499_10759 ERR1769499_10766 ERR1769499_10775 ERR1769499_10777 ERR1769499_10785 ERR1769499_10796 ERR1769499_10800 ERR1769499_10803 ERR1769499_10817 ERR1769499_10825 ERR1769499_10826 ERR1769499_10828 ERR1769499_10832 ERR1769499_10857 ERR1769499_10860 ERR1769499_10861 ERR1769499_10871 ERR1769499_10877 ERR1769499_10887 ERR1769499_10892 ERR1769499_10897 ERR1769499_10899 ERR1769499_10908 ERR1769499_10929 ERR1769499_10931 ERR1769499_10939 ERR1769499_10942 ERR1769499_10955 ERR1769499_10974 ERR1769499_10983 ERR1769499_10992 ERR1769499_10993 ERR1769499_11005 ERR1769499_11022 ERR1769499_11027 ERR1769499_11035 ERR1769499_11037 ERR1769499_11040 ERR1769499_11042 ERR1769499_11051 ERR1769499_11060 ERR1769499_11063 ERR1769499_11069 ERR1769499_11075 ERR1769499_11076 ERR1769499_11077 ERR1769499_11082 ERR1769499_11088 ERR1769499_11097 ERR1769499_11115 ERR1769499_11116 ERR1769499_11118 ERR1769499_11120 ERR1769499_11121 ERR1769499_11122 ERR1769499_11130 ERR1769499_11139 ERR1769499_11144 ERR1769499_11170 ERR1769499_11178 ERR1769499_11184 ERR1769499_11186 ERR1769499_11187 ERR1769499_11192 ERR1769499_11195 ERR1769499_11196 ERR1769499_11199 ERR1769499_11206 ERR1769499_11213 ERR1769499_11216 ERR1769499_11228 ERR1769499_11231 ERR1769499_11239 ERR1769499_11250 ERR1769499_11261 ERR1769499_11264 ERR1769499_11268 ERR1769499_11269 ERR1769499_11273 ERR1769499_11276 ERR1769499_11283 ERR1769499_11287 ERR1769499_11300 ERR1769499_11307 ERR1769499_11310 ERR1769499_11313 ERR1769499_11315 ERR1769499_11322 ERR1769499_11323 ERR1769499_11324 ERR1769499_11329 ERR1769499_11335 ERR1769499_11338 ERR1769499_11340 ERR1769499_11346 ERR1769499_11353 ERR1769499_11359 ERR1769499_11365 ERR1769499_11368 ERR1769499_11387 ERR1769499_11392 ERR1769499_11393 ERR1769499_11394 ERR1769499_11400 ERR1769499_11423 ERR1769499_11426 ERR1769499_11467 ERR1769499_11468 ERR1769499_11474 ERR1769499_11475 ERR1769499_11479 ERR1769499_11493 ERR1769499_11499 ERR1769499_11504 ERR1769499_11533 ERR1769499_11541 ERR1769499_11549 ERR1769499_11550 ERR1769499_11556 ERR1769499_11557 ERR1769499_11560 ERR1769499_11561 ERR1769499_11562 ERR1769499_11566 ERR1769499_11577 ERR1769499_11578 ERR1769499_11579 ERR1769499_11580 ERR1769499_11605 ERR1769499_11618 ERR1769499_11628 ERR1769499_11634 ERR1769499_11636 ERR1769499_11657 ERR1769499_11667 ERR1769499_11673 ERR1769499_11685 ERR1769499_11688 ERR1769499_11689 ERR1769499_11692 ERR1769499_11695 ERR1769499_11697 ERR1769499_11708 ERR1769499_11714 ERR1769499_11733 ERR1769499_11738 ERR1769499_11759 ERR1769499_11768 ERR1769499_11776 ERR1769499_11779 ERR1769499_11784 ERR1769499_11796 ERR1769499_11799 ERR1769499_11808 ERR1769499_11810 ERR1769499_11814 ERR1769499_11819 ERR1769499_11851 ERR1769499_11856 ERR1769499_11857 ERR1769499_11863 ERR1769499_11871 ERR1769499_11886 ERR1769499_11894 ERR1769499_11898 ERR1769499_11900 ERR1769499_11909 ERR1769499_11912 ERR1769499_11917 ERR1769499_11920 ERR1769499_11939 ERR1769499_11948 ERR1769499_11969 ERR1769499_11972 ERR1769499_11996 ERR1769499_12001 ERR1769499_12005 ERR1769499_12016 ERR1769499_12024 ERR1769499_12025 ERR1769499_12035 ERR1769499_12062 ERR1769499_12066 ERR1769499_12073 ERR1769499_12074 ERR1769499_12086 ERR1769499_12087 ERR1769499_12106 ERR1769499_12108 ERR1769499_12109 ERR1769499_12111 ERR1769499_12119 ERR1769499_12121 ERR1769499_12126 ERR1769499_12127 ERR1769499_12128 ERR1769499_12139 ERR1769499_12149 ERR1769499_12150 ERR1769499_12157 ERR1769499_12163 ERR1769499_12164 ERR1769499_12170 ERR1769499_12175 ERR1769499_12176 ERR1769499_12183 ERR1769499_12199 ERR1769499_12209 ERR1769499_12211 ERR1769499_12224 ERR1769499_12226 ERR1769499_12231 ERR1769499_12239 ERR1769499_12250 ERR1769499_12257 ERR1769499_12261 ERR1769499_12271 ERR1769499_12273 ERR1769499_12277 ERR1769499_12278 ERR1769499_12285 ERR1769499_12291 ERR1769499_12292 ERR1769499_12302 ERR1769499_12306 ERR1769499_12312 ERR1769499_12317 ERR1769499_12322 ERR1769499_12325 ERR1769499_12328 ERR1769499_12331 ERR1769499_12334 ERR1769499_12339 ERR1769499_12345 ERR1769499_12354 ERR1769499_12355 ERR1769499_12360 ERR1769499_12362 ERR1769499_12372 ERR1769499_12377 ERR1769499_12380 ERR1769499_12392 ERR1769499_12393 ERR1769499_12417 ERR1769499_12427 ERR1769499_12440 ERR1769499_12444 ERR1769499_12446 ERR1769499_12447 ERR1769499_12449 ERR1769499_12453 ERR1769499_12461 ERR1769499_12489 ERR1769499_12498 ERR1769499_12499 ERR1769499_12500 ERR1769499_12503 ERR1769499_12510 ERR1769499_12517 ERR1769499_12524 ERR1769499_12525 ERR1769499_12531 ERR1769499_12537 ERR1769499_12551 ERR1769499_12559 ERR1769499_12564 ERR1769499_12570 ERR1769499_12582 ERR1769499_12602 ERR1769499_12606 ERR1769499_12607 ERR1769499_12629 ERR1769499_12631 ERR1769499_12635 ERR1769499_12639 ERR1769499_12647 ERR1769499_12652 ERR1769499_12653 ERR1769499_12664 ERR1769499_12679 ERR1769499_12682 ERR1769499_12685 ERR1769499_12687 ERR1769499_12704 ERR1769499_12709 ERR1769499_12720 ERR1769499_12722 ERR1769499_12724 ERR1769499_12736 ERR1769499_12741 ERR1769499_12753 ERR1769499_12756 ERR1769499_12758 ERR1769499_12759 ERR1769499_12761 ERR1769499_12762 ERR1769499_12767 ERR1769499_12772 ERR1769499_12773 ERR1769499_12778 ERR1769499_12780 ERR1769499_12792 ERR1769499_12798 ERR1769499_12800 ERR1769499_12807 ERR1769499_12811 ERR1769499_12812 ERR1769499_12818 ERR1769499_12825 ERR1769499_12826 ERR1769499_12829 ERR1769499_12844 ERR1769499_12848 ERR1769499_12854 ERR1769499_12866 ERR1769499_12871 ERR1769499_12875 ERR1769499_12887 ERR1769499_12888 ERR1769499_12896 ERR1769499_12913 ERR1769499_12920 ERR1769499_12921 ERR1769499_12926 ERR1769499_12929 ERR1769499_12940 ERR1769499_12950 ERR1769499_12959 ERR1769499_12965 ERR1769499_12971 ERR1769499_12973 ERR1769499_12996 ERR1769499_12999 ERR1769499_13003 ERR1769499_13024 ERR1769499_13029 ERR1769499_13030 ERR1769499_13031 ERR1769499_13038 ERR1769499_13043 ERR1769499_13047 ERR1769499_13048 ERR1769499_13053 ERR1769499_13062 ERR1769499_13070 ERR1769499_13074 ERR1769499_13075 ERR1769499_13080 ERR1769499_13087 ERR1769499_13090 ERR1769499_13096 ERR1769499_13097 ERR1769499_13102 ERR1769499_13107 ERR1769499_13110 ERR1769499_13123 ERR1769499_13128 ERR1769499_13141 ERR1769499_13142 ERR1769499_13147 ERR1769499_13152 ERR1769499_13160 ERR1769499_13161 ERR1769499_13174 ERR1769499_13178 ERR1769499_13182 ERR1769499_13183 ERR1769499_13187 ERR1769499_13192 ERR1769499_13203 ERR1769499_13211 ERR1769499_13212 ERR1769499_13229 ERR1769499_13231 ERR1769499_13234 ERR1769499_13238 ERR1769499_13255 ERR1769499_13256 ERR1769499_13263 ERR1769499_13270 ERR1769499_13281 ERR1769499_13282 ERR1769499_13288 ERR1769499_13289 ERR1769499_13290 ERR1769499_13297 ERR1769499_13300 ERR1769499_13303 ERR1769499_13316 ERR1769499_13319 ERR1769499_13322 ERR1769499_13325 ERR1769499_13327 ERR1769499_13343 ERR1769499_13348 ERR1769499_13349 ERR1769499_13351 ERR1769499_13355 ERR1769499_13360 ERR1769499_13364 ERR1769499_13382 ERR1769499_13385 ERR1769499_13387 ERR1769499_13388 ERR1769499_13403 ERR1769499_13407 ERR1769499_13423 ERR1769499_13429 ERR1769499_13431 ERR1769499_13442 ERR1769499_13448 ERR1769499_13450 ERR1769499_13455 ERR1769499_13465 ERR1769499_13468 ERR1769499_13469 ERR1769499_13483 ERR1769499_13485 ERR1769499_13486 ERR1769499_13492 ERR1769499_13501 ERR1769499_13507 ERR1769499_13523 ERR1769499_13535 ERR1769499_13538 ERR1769499_13556 ERR1769499_13558 ERR1769499_13577 ERR1769499_13581 ERR1769499_13605 ERR1769499_13606 ERR1769499_13615 ERR1769499_13618 ERR1769499_13620 ERR1769499_13632 ERR1769499_13653 ERR1769499_13659 ERR1769499_13661 ERR1769499_13663 ERR1769499_13674 ERR1769499_13675 ERR1769499_13678 ERR1769499_13705 ERR1769499_13718 ERR1769499_13734 ERR1769499_13736 ERR1769499_13738 ERR1769499_13749 ERR1769499_13759 ERR1769499_13766 ERR1769499_13768 ERR1769499_13770 ERR1769499_13774 ERR1769499_13780 ERR1769499_13799 ERR1769499_13803 ERR1769499_13811 ERR1769499_13818 ERR1769499_13827 ERR1769499_13830 ERR1769499_13847 ERR1769499_13861 ERR1769499_13869 ERR1769499_13882 ERR1769499_13888 ERR1769499_13893 ERR1769499_13903 ERR1769499_13904 ERR1769499_13906 ERR1769499_13937 ERR1769499_13946 ERR1769499_13969 ERR1769499_13991 ERR1769499_13993 ERR1769499_13999 ERR1769499_14002 ERR1769499_14007 ERR1769499_14011 ERR1769499_14015 ERR1769499_14025 ERR1769499_14030 ERR1769499_14031 ERR1769499_14039 ERR1769499_14041 ERR1769499_14047 ERR1769499_14050 ERR1769499_14051 ERR1769499_14053 ERR1769499_14061 ERR1769499_14064 ERR1769499_14071 ERR1769499_14090 ERR1769499_14101 ERR1769499_14111 ERR1769499_14112 ERR1769499_14129 ERR1769499_14143 ERR1769499_14153 ERR1769499_14156 ERR1769499_14157 ERR1769499_14169 ERR1769499_14188 ERR1769499_14189 ERR1769499_14194 ERR1769499_14198 ERR1769499_14200 ERR1769499_14205 ERR1769499_14212 ERR1769499_14216 ERR1769499_14217 ERR1769499_14224 ERR1769499_14229 ERR1769499_14233 ERR1769499_14236 ERR1769499_14237 ERR1769499_14242 ERR1769499_14256 ERR1769499_14259 ERR1769499_14271 ERR1769499_14275 ERR1769499_14276 ERR1769499_14278 ERR1769499_14279 ERR1769499_14286 ERR1769499_14298 ERR1769499_14299 ERR1769499_14310 ERR1769499_14319 ERR1769499_14323 ERR1769499_14327 ERR1769499_14334 ERR1769499_14343 ERR1769499_14361 ERR1769499_14363 ERR1769499_14398 ERR1769499_14401 ERR1769499_14403 ERR1769499_14409 ERR1769499_14418 ERR1769499_14430 ERR1769499_14450 ERR1769499_14451 ERR1769499_14452 ERR1769499_14454 ERR1769499_14458 ERR1769499_14461 ERR1769499_14464 ERR1769499_14469 ERR1769499_14481 ERR1769499_14486 ERR1769499_14491 ERR1769499_14496 ERR1769499_14500 ERR1769499_14501 ERR1769499_14506 ERR1769499_14509 ERR1769499_14523 ERR1769499_14529 ERR1769499_14532 ERR1769499_14533 ERR1769499_14534 ERR1769499_14559 ERR1769499_14564 ERR1769499_14574 ERR1769499_14580 ERR1769499_14581 ERR1769499_14583 ERR1769499_14596 ERR1769499_14597 ERR1769499_14603 ERR1769499_14606 ERR1769499_14608 ERR1769499_14609 ERR1769499_14615 ERR1769499_14618 ERR1769499_14621 ERR1769499_14623 ERR1769499_14624 ERR1769499_14636 ERR1769499_14649 ERR1769499_14650 ERR1769499_14652 ERR1769499_14655 ERR1769499_14661 ERR1769499_14663 ERR1769499_14665 ERR1769499_14671 ERR1769499_14674 ERR1769499_14675 ERR1769499_14678 ERR1769499_14679 ERR1769499_14681 ERR1769499_14688 ERR1769499_14689 ERR1769499_14695 ERR1769499_14700 ERR1769499_14707 ERR1769499_14714 ERR1769499_14724 ERR1769499_14725 ERR1769499_14742 ERR1769499_14752 ERR1769499_14754 ERR1769499_14755 ERR1769499_14761 ERR1769499_14766 ERR1769499_14769 ERR1769499_14778 ERR1769499_14783 ERR1769499_14784 ERR1769499_14790 ERR1769499_14798 ERR1769499_14801 ERR1769499_14818 ERR1769499_14827 ERR1769499_14829 ERR1769499_14843 ERR1769499_14844 ERR1769499_14846 ERR1769499_14848 ERR1769499_14853 ERR1769499_14854 ERR1769499_14877 ERR1769499_14882 ERR1769499_14883 ERR1769499_14890 ERR1769499_14908 ERR1769499_14910 ERR1769499_14918 ERR1769499_14922 ERR1769499_14923 ERR1769499_14928 ERR1769499_14934 ERR1769499_14944 ERR1769499_14951 ERR1769499_14963 ERR1769499_14965 ERR1769499_14976 ERR1769499_14979 ERR1769499_14984 ERR1769499_14988 ERR1769499_14994 ERR1769499_14998 ERR1769499_15010 ERR1769499_15013 ERR1769499_15021 ERR1769499_15027 ERR1769499_15030 ERR1769499_15031 ERR1769499_15038 ERR1769499_15039 ERR1769499_15044 ERR1769499_15048 ERR1769499_15052 ERR1769499_15053 ERR1769499_15063 ERR1769499_15066 ERR1769499_15068 ERR1769499_15070 ERR1769499_15077 ERR1769499_15098 ERR1769499_15101 ERR1769499_15102 ERR1769499_15107 ERR1769499_15110 ERR1769499_15119 ERR1769499_15123 ERR1769499_15140 ERR1769499_15151 ERR1769499_15165 ERR1769499_15198 ERR1769499_15216 ERR1769499_15217 ERR1769499_15228 ERR1769499_15234 ERR1769499_15244 ERR1769499_15245 ERR1769499_15248 ERR1769499_15249 ERR1769499_15250 ERR1769499_15253 ERR1769499_15255 ERR1769499_15258 ERR1769499_15261 ERR1769499_15270 ERR1769499_15279 ERR1769499_15306 ERR1769499_15311 ERR1769499_15313 ERR1769499_15314 ERR1769499_15323 ERR1769499_15324 ERR1769499_15326 ERR1769499_15328 ERR1769499_15330 ERR1769499_15333 ERR1769499_15335 ERR1769499_15340 ERR1769499_15341 ERR1769499_15347 ERR1769499_15348 ERR1769499_15355 ERR1769499_15357 ERR1769499_15360 ERR1769499_15368 ERR1769499_15377 ERR1769499_15388 ERR1769499_15399 ERR1769499_15415 ERR1769499_15416 ERR1769499_15423 ERR1769499_15439 ERR1769499_15458 ERR1769499_15467 ERR1769499_15502 ERR1769499_15506 ERR1769499_15507 ERR1769499_15508 ERR1769499_15509 ERR1769499_15513 ERR1769499_15517 ERR1769499_15520 ERR1769499_15523 ERR1769499_15525 ERR1769499_15526 ERR1769499_15536 ERR1769499_15537 ERR1769499_15539 ERR1769499_15543 ERR1769499_15544 ERR1769499_15546 ERR1769499_15547 ERR1769499_15548 ERR1769499_15560 ERR1769499_15565 ERR1769499_15570 ERR1769499_15571 ERR1769499_15583 ERR1769499_15587 ERR1769499_15603 ERR1769499_15606 ERR1769499_15609 ERR1769499_15617 ERR1769499_15626 ERR1769499_15627 ERR1769499_15631 ERR1769499_15636 ERR1769499_15643 ERR1769499_15657 ERR1769499_15663 ERR1769499_15664 ERR1769499_15671 ERR1769499_15680 ERR1769499_15689 ERR1769499_15695 ERR1769499_15696 ERR1769499_15698 ERR1769499_15704 ERR1769499_15711 ERR1769499_15715 ERR1769499_15717 ERR1769499_15720 ERR1769499_15725 ERR1769499_15728 ERR1769499_15732 ERR1769499_15739 ERR1769499_15743 ERR1769499_15747 ERR1769499_15758 ERR1769499_15761 ERR1769499_15777 ERR1769499_15779 ERR1769499_15793 ERR1769499_15798 ERR1769499_15833 ERR1769499_15842 ERR1769499_15854 ERR1769499_15855 ERR1769499_15857 ERR1769499_15859 ERR1769499_15862 ERR1769499_15871 ERR1769499_15873 ERR1769499_15876 ERR1769499_15884 ERR1769499_15885 ERR1769499_15886 ERR1769499_15887 ERR1769499_15888 ERR1769499_15890 ERR1769499_15902 ERR1769499_15903 ERR1769499_15905 ERR1769499_15906 ERR1769499_15913 ERR1769499_15914 ERR1769499_15924 ERR1769499_15926 ERR1769499_15929 ERR1769499_15931 ERR1769499_15934 ERR1769499_15948 ERR1769499_15959 ERR1769499_15962 ERR1769499_15964 ERR1769499_15969 ERR1769499_15971 ERR1769499_15991 ERR1769499_16003 ERR1769499_16008 ERR1769499_16017 ERR1769499_16019 ERR1769499_16027 ERR1769499_16028 ERR1769499_16030 ERR1769499_16038 ERR1769499_16046 ERR1769499_16061 ERR1769499_16076 ERR1769499_16100 ERR1769499_16104 ERR1769499_16108 ERR1769499_16112 ERR1769499_16113 ERR1769499_16118 ERR1769499_16137 ERR1769499_16139 ERR1769499_16140 ERR1769499_16142 ERR1769499_16148 ERR1769499_16155 ERR1769499_16159 ERR1769499_16164 ERR1769499_16167 ERR1769499_16173 ERR1769499_16183 ERR1769499_16184 ERR1769499_16194 ERR1769499_16197 ERR1769499_16198 ERR1769499_16202 ERR1769499_16203 ERR1769499_16206 ERR1769499_16215 ERR1769499_16221 ERR1769499_16227 ERR1769499_16231 ERR1769499_16235 ERR1769499_16237 ERR1769499_16245 ERR1769499_16258 ERR1769499_16262 ERR1769499_16269 ERR1769499_16271 ERR1769499_16272 ERR1769499_16276 ERR1769499_16283 ERR1769499_16311 ERR1769499_16314 ERR1769499_16317 ERR1769499_16325 ERR1769499_16328 ERR1769499_16334 ERR1769499_16335 ERR1769499_16337 ERR1769499_16341 ERR1769499_16347 ERR1769499_16362 ERR1769499_16364 ERR1769499_16366 ERR1769499_16369 ERR1769499_16375 ERR1769499_16422 ERR1769499_16425 ERR1769499_16429 ERR1769499_16431 ERR1769499_16437 ERR1769499_16447 ERR1769499_16456 ERR1769499_16467 ERR1769499_16472 ERR1769499_16475 ERR1769499_16476 ERR1769499_16481 ERR1769499_16484 ERR1769499_16491 ERR1769499_16492 ERR1769499_16493 ERR1769499_16494 ERR1769499_16505 ERR1769499_16509 ERR1769499_16512 ERR1769499_16514 ERR1769499_16516 ERR1769499_16526 ERR1769499_16532 ERR1769499_16533 ERR1769499_16538 ERR1769499_16554 ERR1769499_16569 ERR1769499_16571 ERR1769499_16583 ERR1769499_16585 ERR1769499_16587 ERR1769499_16595 ERR1769499_16598 ERR1769499_16602 ERR1769499_16606 ERR1769499_16609 ERR1769499_16614 ERR1769499_16623 ERR1769499_16629 ERR1769499_16631 ERR1769499_16632 ERR1769499_16633 ERR1769499_16636 ERR1769499_16638 ERR1769499_16643 ERR1769499_16646 ERR1769499_16657 ERR1769499_16659 ERR1769499_16660 ERR1769499_16661 ERR1769499_16668 ERR1769499_16683 ERR1769499_16685 ERR1769499_16687 ERR1769499_16691 ERR1769499_16696 ERR1769499_16700 ERR1769499_16712 ERR1769499_16738 ERR1769499_16741 ERR1769499_16750 ERR1769499_16755 ERR1769499_16760 ERR1769499_16764 ERR1769499_16768 ERR1769499_16773 ERR1769499_16775 ERR1769499_16785 ERR1769499_16806 ERR1769499_16813 ERR1769499_16814 ERR1769499_16826 ERR1769499_16830 ERR1769499_16831 ERR1769499_16832 ERR1769499_16842 ERR1769499_16852 ERR1769499_16854 ERR1769499_16862 ERR1769499_16864 ERR1769499_16868 ERR1769499_16872 ERR1769499_16878 ERR1769499_16884 ERR1769499_16897 ERR1769499_16899 ERR1769499_16910 ERR1769499_16913 ERR1769499_16914 ERR1769499_16915 ERR1769499_16928 ERR1769499_16946 ERR1769499_16947 ERR1769499_16948 ERR1769499_16953 ERR1769499_16959 ERR1769499_16963 ERR1769499_16974 ERR1769499_16976 ERR1769499_16978 ERR1769499_16990 ERR1769499_17006 ERR1769499_17008 ERR1769499_17026 ERR1769499_17027 ERR1769499_17029 ERR1769499_17034 ERR1769499_17044 ERR1769499_17048 ERR1769499_17049 ERR1769499_17050 ERR1769499_17056 ERR1769499_17057 ERR1769499_17064 ERR1769499_17069 ERR1769499_17093 ERR1769499_17095 ERR1769499_17099 ERR1769499_17100 ERR1769499_17129 ERR1769499_17135 ERR1769499_17144 ERR1769499_17148 ERR1769499_17154 ERR1769499_17158 ERR1769499_17160 ERR1769499_17164 ERR1769499_17168 ERR1769499_17171 ERR1769499_17173 ERR1769499_17178 ERR1769499_17189 ERR1769499_17198 ERR1769499_17203 ERR1769499_17210 ERR1769499_17214 ERR1769499_17239 ERR1769499_17243 ERR1769499_17246 ERR1769499_17248 ERR1769499_17251 ERR1769499_17255 ERR1769499_17256 ERR1769499_17260 ERR1769499_17264 ERR1769499_17265 ERR1769499_17267 ERR1769499_17268 ERR1769499_17273 ERR1769499_17282 ERR1769499_17290 ERR1769499_17297 ERR1769499_17299 ERR1769499_17306 ERR1769499_17308 ERR1769499_17311 ERR1769499_17312 ERR1769499_17323 ERR1769499_17330 ERR1769499_17332 ERR1769499_17334 ERR1769499_17337 ERR1769499_17349 ERR1769499_17350 ERR1769499_17352 ERR1769499_17356 ERR1769499_17367 ERR1769499_17369 ERR1769499_17370 ERR1769499_17377 ERR1769499_17397 ERR1769499_17420 ERR1769499_17423 ERR1769499_17429 ERR1769499_17430 ERR1769499_17433 ERR1769499_17437 ERR1769499_17447 ERR1769499_17449 ERR1769499_17450 ERR1769499_17455 ERR1769499_17457 ERR1769499_17458 ERR1769499_17465 ERR1769499_17466 ERR1769499_17467 ERR1769499_17470 ERR1769499_17471 ERR1769499_17475 ERR1769499_17477 ERR1769499_17478 ERR1769499_17492 ERR1769499_17498 ERR1769499_17504 ERR1769499_17509 ERR1769499_17514 ERR1769499_17515 ERR1769499_17521 ERR1769499_17525 ERR1769499_17536 ERR1769499_17538 ERR1769499_17540 ERR1769499_17541 ERR1769499_17547 ERR1769499_17554 ERR1769499_17563 ERR1769499_17566 ERR1769499_17568 ERR1769499_17574 ERR1769499_17577 ERR1769499_17581 ERR1769499_17584 ERR1769499_17604 ERR1769499_17609 ERR1769499_17613 ERR1769499_17620 ERR1769499_17623 ERR1769499_17624 ERR1769499_17635 ERR1769499_17636 ERR1769499_17647 ERR1769499_17657 ERR1769499_17688 ERR1769499_17710 ERR1769499_17720 ERR1769499_17721 ERR1769499_17736 ERR1769499_17739 ERR1769499_17740 ERR1769499_17762 ERR1769499_17767 ERR1769499_17773 ERR1769499_17796 ERR1769499_17797 ERR1769499_17798 ERR1769499_17808 ERR1769499_17809 ERR1769499_17813 ERR1769499_17823 ERR1769499_17833 ERR1769499_17855 ERR1769499_17867 ERR1769499_17868 ERR1769499_17871 ERR1769499_17873 ERR1769499_17881 ERR1769499_17884 ERR1769499_17888 ERR1769499_17895 ERR1769499_17901 ERR1769499_17904 ERR1769499_17908 ERR1769499_17922 ERR1769499_17925 ERR1769499_17929 ERR1769499_17939 ERR1769499_17942 ERR1769499_17946 ERR1769499_17950 ERR1769499_17966 ERR1769499_17970 ERR1769499_18000 ERR1769499_18006 ERR1769499_18008 ERR1769499_18021 ERR1769499_18032 ERR1769499_18037 ERR1769499_18043 ERR1769499_18046 ERR1769499_18051 ERR1769499_18061 ERR1769499_18062 ERR1769499_18077 ERR1769499_18095 ERR1769499_18099 ERR1769499_18101 ERR1769499_18108 ERR1769499_18114 ERR1769499_18130 ERR1769499_18136 ERR1769499_18139 ERR1769499_18149 ERR1769499_18153 ERR1769499_18154 ERR1769499_18166 ERR1769499_18170 ERR1769499_18171 ERR1769499_18174 ERR1769499_18175 ERR1769499_18190 ERR1769499_18191 ERR1769499_18193 ERR1769499_18200 ERR1769499_18203 ERR1769499_18208 ERR1769499_18220 ERR1769499_18223 ERR1769499_18232 ERR1769499_18233 ERR1769499_18252 ERR1769499_18256 ERR1769499_18263 ERR1769499_18268 ERR1769499_18269 ERR1769499_18278 ERR1769499_18281 ERR1769499_18300 ERR1769499_18308 ERR1769499_18314 ERR1769499_18321 ERR1769499_18326 ERR1769499_18337 ERR1769499_18340 ERR1769499_18343 ERR1769499_18365 ERR1769499_18366 ERR1769499_18371 ERR1769499_18373 ERR1769499_18378 ERR1769499_18387 ERR1769499_18404 ERR1769499_18410 ERR1769499_18425 ERR1769499_18426 ERR1769499_18427 ERR1769499_18435 ERR1769499_18439 ERR1769499_18442 ERR1769499_18461 ERR1769499_18465 ERR1769499_18473 ERR1769499_18474 ERR1769499_18483 ERR1769499_18487 ERR1769499_18506 ERR1769499_18509 ERR1769499_18511 ERR1769499_18532 ERR1769499_18540 ERR1769499_18542 ERR1769499_18545 ERR1769499_18557 ERR1769499_18570 ERR1769499_18571 ERR1769499_18585 ERR1769499_18590 ERR1769499_18591 ERR1769499_18606 ERR1769499_18608 ERR1769499_18609 ERR1769499_18619 ERR1769499_18625 ERR1769499_18628 ERR1769499_18632 ERR1769499_18679 ERR1769499_18685 ERR1769499_18693 ERR1769499_18696 ERR1769499_18699 ERR1769499_18700 ERR1769499_18701 ERR1769499_18716 ERR1769499_18722 ERR1769499_18730 ERR1769499_18734 ERR1769499_18735 ERR1769499_18746 ERR1769499_18753 ERR1769499_18758 ERR1769499_18760 ERR1769499_18770 ERR1769499_18780 ERR1769499_18796 ERR1769499_18803 ERR1769499_18804 ERR1769499_18809 ERR1769499_18811 ERR1769499_18814 ERR1769499_18815 ERR1769499_18818 ERR1769499_18823 ERR1769499_18839 ERR1769499_18849 ERR1769499_18883 ERR1769499_18889 ERR1769499_18890 ERR1769499_18893 ERR1769499_18894 ERR1769499_18919 ERR1769499_18922 ERR1769499_18955 ERR1769499_18958 ERR1769499_18966 ERR1769499_18967 ERR1769499_18974 ERR1769499_18980 ERR1769499_18993 ERR1769499_18995 ERR1769499_18996 ERR1769499_19004 ERR1769499_19011 ERR1769499_19037 ERR1769499_19041 ERR1769499_19047 ERR1769499_19050 ERR1769499_19059 ERR1769499_19060 ERR1769499_19067 ERR1769499_19073 ERR1769499_19074 ERR1769499_19087 ERR1769499_19099 ERR1769499_19104 ERR1769499_19118 ERR1769499_19121 ERR1769499_19122 ERR1769499_19123 ERR1769499_19125 ERR1769499_19152 ERR1769499_19191 ERR1769499_19195 ERR1769499_19212 ERR1769499_19221 ERR1769499_19223 ERR1769499_19224 ERR1769499_19236 ERR1769499_19246 ERR1769499_19248 ERR1769499_19256 ERR1769499_19260 ERR1769499_19261 ERR1769499_19262 ERR1769499_19265 ERR1769499_19270 ERR1769499_19278 ERR1769499_19286 ERR1769499_19290 ERR1769499_19295 ERR1769499_19335 ERR1769499_19339 ERR1769499_19342 ERR1769499_19353 ERR1769499_19355 ERR1769499_19358 ERR1769499_19359 ERR1769499_19374 ERR1769499_19380 ERR1769499_19402 ERR1769499_19404 ERR1769499_19406 ERR1769499_19410 ERR1769499_19417 ERR1769499_19426 ERR1769499_19431 ERR1769499_19432 ERR1769499_19442 ERR1769499_19452 ERR1769499_19462 ERR1769499_19463 ERR1769499_19465 ERR1769499_19471 ERR1769499_19474 ERR1769499_19475 ERR1769499_19493 ERR1769499_19502 ERR1769499_19506 ERR1769499_19514 ERR1769499_19527 ERR1769499_19531 ERR1769499_19539 ERR1769499_19553 ERR1769499_19556 ERR1769499_19557 ERR1769499_19563 ERR1769499_19570 ERR1769499_19577 ERR1769499_19583 ERR1769499_19619 ERR1769499_19623 ERR1769499_19632 ERR1769499_19633 ERR1769499_19649 ERR1769499_19654 ERR1769499_19671 ERR1769499_19680 ERR1769499_19682 ERR1769499_19683 ERR1769499_19684 ERR1769499_19694 ERR1769499_19698 ERR1769499_19699 ERR1769499_19725 ERR1769499_19729 ERR1769499_19734 ERR1769499_19742 ERR1769499_19779 ERR1769499_19780 ERR1769499_19793 ERR1769499_19797 ERR1769499_19804 ERR1769499_19816 ERR1769499_19823 ERR1769499_19838 ERR1769499_19841 ERR1769499_19850 ERR1769499_19851 ERR1769499_19852 ERR1769499_19868 ERR1769499_19872 ERR1769499_19880 ERR1769499_19882 ERR1769499_19888 ERR1769499_19889 ERR1769499_19909 ERR1769499_19923 ERR1769499_19930 ERR1769499_19938 ERR1769499_19947 ERR1769499_19953 ERR1769499_19965 ERR1769499_19969 ERR1769499_19972 ERR1769499_19973 ERR1769499_19974 ERR1769499_19978 ERR1769499_19985 ERR1769499_20042 ERR1769499_20050 ERR1769499_20071 ERR1769499_20073 ERR1769499_20078 ERR1769499_20107 ERR1769499_20130 ERR1769499_20137 ERR1769499_20138 ERR1769499_20140 ERR1769499_20151 ERR1769499_20157 ERR1769499_20165 ERR1769499_20167 ERR1769499_20171 ERR1769499_20172 ERR1769499_20174 ERR1769499_20180 ERR1769499_20185 ERR1769499_20187 ERR1769499_20188 ERR1769499_20196 ERR1769499_20202 ERR1769499_20205 ERR1769499_20212 ERR1769499_20216 ERR1769499_20224 ERR1769499_20227 ERR1769499_20230 ERR1769499_20237 ERR1769499_20246 ERR1769499_20253 ERR1769499_20254 ERR1769499_20257 ERR1769499_20267 ERR1769499_20272 ERR1769499_20280 ERR1769499_20281 ERR1769499_20282 ERR1769499_20283 ERR1769499_20287 ERR1769499_20304 ERR1769499_20312 ERR1769499_20328 ERR1769499_20330 ERR1769499_20334 ERR1769499_20335 ERR1769499_20336 ERR1769499_20345 ERR1769499_20368 ERR1769499_20371 ERR1769499_20377 ERR1769499_20384 ERR1769499_20388 ERR1769499_20389 ERR1769499_20391 ERR1769499_20397 ERR1769499_20407 ERR1769499_20409 ERR1769499_20419 ERR1769499_20439 ERR1769499_20442 ERR1769499_20445 ERR1769499_20451 ERR1769499_20453 ERR1769499_20462 ERR1769499_20470 ERR1769499_20480 ERR1769499_20494 ERR1769499_20498 ERR1769499_20507 ERR1769499_20514 ERR1769499_20517 ERR1769499_20532 ERR1769499_20533 ERR1769499_20535 ERR1769499_20546 ERR1769499_20549 ERR1769499_20550 ERR1769499_20553 ERR1769499_20554 ERR1769499_20560 ERR1769499_20572 ERR1769499_20584 ERR1769499_20585 ERR1769499_20592 ERR1769499_20593 ERR1769499_20594 ERR1769499_20596 ERR1769499_20597 ERR1769499_20600 ERR1769499_20608 ERR1769499_20640 ERR1769499_20662 ERR1769499_20689 ERR1769499_20706 ERR1769499_20718 ERR1769499_20754 ERR1769499_20757 ERR1769499_20771 ERR1769499_20774 ERR1769499_20785 ERR1769499_20800 ERR1769499_20802 ERR1769499_20803 ERR1769499_20805 ERR1769499_20822 ERR1769499_20828 ERR1769499_20836 ERR1769499_20842 ERR1769499_20858 ERR1769499_20862 ERR1769499_20864 ERR1769499_20870 ERR1769499_20871 ERR1769499_20875 ERR1769499_20892 ERR1769499_20906 ERR1769499_20930 ERR1769499_20935 ERR1769499_20936 ERR1769499_20940 ERR1769499_20949 ERR1769499_20956 ERR1769499_20969 ERR1769499_20977 ERR1769499_20989 ERR1769499_21015 ERR1769499_21017 ERR1769499_21031 ERR1769499_21035 ERR1769499_21056 ERR1769499_21082 ERR1769499_21087 ERR1769499_21099 ERR1769499_21105 ERR1769499_21132 ERR1769499_21138 ERR1769499_21171 ERR1769499_21174 ERR1769499_21229 ERR1769499_21230 ERR1769499_21258 ERR1769499_21307 ERR1769499_21319 ERR1769499_21327 ERR1769499_21332 ERR1769499_21437 ERR1769499_21443 ERR1769499_21472 ERR1769499_21488 ERR1769499_21492 ERR1769499_21601 ERR1769499_21611 ERR1769499_21627 ERR1769499_21689 ERR1769499_21709 ERR1769499_21767 ERR1769499_21800 ERR1769499_21846 ERR1769499_21860 ERR1769499_21907 ERR1769499_21955 ERR1769499_21961 ERR1769499_21995 ERR1769499_22019 ERR1769499_22098 ERR1769499_22169 ERR1769499_22174 ERR1769499_22309 ERR1769499_22366 ERR1769499_22367 ERR1769499_22405 ERR1769499_22579 ERR1769499_22582 ERR1769499_22593 ERR1769499_22702 ERR1769499_22729 ERR1769499_22778 ERR1769499_22783 ERR1769499_22889 ERR1769499_23019 ERR1769499_23031 ERR1769499_23035 ERR1769499_23047 ERR1769499_23088 ERR1769499_23100 ERR1769499_23185 ERR1769499_23301 ERR1769499_23506 ERR1769499_23573 ERR1769499_23715 ERR1769499_23744 ERR1769499_23861 ERR1769499_23898 ERR1769499_23953 ERR1769499_24065 ERR1769499_24089 ERR1769499_24133 ERR1769499_24169 ERR1769499_24248 ERR1769499_24306 ERR1769499_24339 ERR1769499_24423 ERR1769499_24506 ERR1769499_24569 ERR1769499_24670 ERR1769499_24712 ERR1769499_24716 ERR1769499_24724 ERR1769499_24736 ERR1769499_24760 ERR1769499_24780 ERR1769499_24952 ERR1769499_24969 ERR1769499_25017 ERR1769499_25050 ERR1769499_25074 ERR1769499_25179 ERR1769499_25198 ERR1769499_25217 ERR1769499_25465 ERR1769499_25505 ERR1769499_25567 ERR1769499_25660 ERR1769499_25748 ERR1769499_25777 ERR1769499_25879 ERR1769499_25951 ERR1769499_25958 ERR1769499_25970 ERR1769499_25974 ERR1769499_26078 ERR1769499_26088 ERR1769499_26135 ERR1769499_26159 ERR1769499_26438 ERR1769499_26527 ERR1769499_26539 ERR1769499_26562 ERR1769499_26592 ERR1769499_26682 ERR1769499_26687 ERR1769499_26865 ERR1769499_26866 ERR1769499_26870 ERR1769499_26923 ERR1769499_26926 ERR1769499_27130 ERR1769499_27141 ERR1769499_27234 ERR1769499_27247 ERR1769499_27362 ERR1769499_27449 ERR1769499_27468 ERR1769499_27534 ERR1769499_27689 ERR1769499_27690 ERR1769499_27693 ERR1769499_27696 ERR1769499_27755 ERR1769499_27904 ERR1769499_27919 ERR1769500_3 ERR1769500_64 ERR1769500_82 ERR1769500_102 ERR1769500_107 ERR1769500_126 ERR1769500_131 ERR1769500_147 ERR1769500_152 ERR1769500_198 ERR1769500_200 ERR1769500_201 ERR1769500_202 ERR1769500_204 ERR1769500_217 ERR1769500_261 ERR1769500_289 ERR1769500_297 ERR1769500_298 ERR1769500_339 ERR1769500_346 ERR1769500_375 ERR1769500_475 ERR1769500_500 ERR1769500_506 ERR1769500_554 ERR1769500_562 ERR1769500_574 ERR1769500_582 ERR1769500_596 ERR1769500_618 ERR1769500_622 ERR1769500_630 ERR1769500_657 ERR1769500_658 ERR1769500_691 ERR1769500_709 ERR1769500_710 ERR1769500_754 ERR1769500_788 ERR1769500_791 ERR1769500_808 ERR1769500_809 ERR1769500_828 ERR1769500_829 ERR1769500_867 ERR1769500_906 ERR1769500_973 ERR1769500_1005 ERR1769500_1030 ERR1769500_1032 ERR1769500_1073 ERR1769500_1075 ERR1769500_1111 ERR1769500_1131 ERR1769500_1138 ERR1769500_1209 ERR1769500_1216 ERR1769500_1218 ERR1769500_1226 ERR1769500_1228 ERR1769500_1234 ERR1769500_1246 ERR1769500_1250 ERR1769500_1356 ERR1769500_1389 ERR1769500_1393 ERR1769500_1396 ERR1769500_1409 ERR1769500_1410 ERR1769500_1417 ERR1769500_1421 ERR1769500_1440 ERR1769500_1447 ERR1769500_1448 ERR1769500_1457 ERR1769500_1485 ERR1769500_1504 ERR1769500_1505 ERR1769500_1508 ERR1769500_1523 ERR1769500_1525 ERR1769500_1535 ERR1769500_1537 ERR1769500_1593 ERR1769500_1614 ERR1769500_1655 ERR1769500_1664 ERR1769500_1677 ERR1769500_1719 ERR1769500_1746 ERR1769500_1747 ERR1769500_1764 ERR1769500_1833 ERR1769500_1837 ERR1769500_1838 ERR1769500_1902 ERR1769500_1911 ERR1769500_1919 ERR1769500_1942 ERR1769500_1953 ERR1769500_1962 ERR1769500_1989 ERR1769500_1997 ERR1769500_2006 ERR1769500_2010 ERR1769500_2035 ERR1769500_2046 ERR1769500_2049 ERR1769500_2056 ERR1769500_2108 ERR1769500_2109 ERR1769500_2111 ERR1769500_2134 ERR1769500_2135 ERR1769500_2144 ERR1769500_2147 ERR1769500_2149 ERR1769500_2156 ERR1769500_2172 ERR1769500_2194 ERR1769500_2229 ERR1769500_2235 ERR1769500_2236 ERR1769500_2242 ERR1769500_2261 ERR1769500_2262 ERR1769500_2270 ERR1769500_2297 ERR1769500_2302 ERR1769500_2410 ERR1769500_2421 ERR1769500_2422 ERR1769500_2439 ERR1769500_2471 ERR1769500_2528 ERR1769500_2576 ERR1769500_2602 ERR1769500_2626 ERR1769500_2630 ERR1769500_2687 ERR1769500_2751 ERR1769500_2757 ERR1769500_2759 ERR1769500_2813 ERR1769500_2853 ERR1769500_2862 ERR1769500_2868 ERR1769500_2886 ERR1769500_2904 ERR1769500_2936 ERR1769500_2980 ERR1769500_3029 ERR1769500_3055 ERR1769500_3058 ERR1769500_3067 ERR1769500_3101 ERR1769500_3116 ERR1769500_3180 ERR1769500_3211 ERR1769500_3212 ERR1769500_3217 ERR1769500_3233 ERR1769500_3254 ERR1769500_3269 ERR1769500_3318 ERR1769500_3320 ERR1769500_3344 ERR1769500_3358 ERR1769500_3380 ERR1769500_3385 ERR1769500_3488 ERR1769500_3489 ERR1769500_3497 ERR1769500_3515 ERR1769500_3516 ERR1769500_3521 ERR1769500_3522 ERR1769500_3536 ERR1769500_3540 ERR1769500_3542 ERR1769500_3546 ERR1769500_3560 ERR1769500_3563 ERR1769500_3618 ERR1769500_3620 ERR1769500_3640 ERR1769500_3685 ERR1769500_3700 ERR1769500_3701 ERR1769500_3744 ERR1769500_3746 ERR1769500_3750 ERR1769500_3758 ERR1769500_3764 ERR1769500_3775 ERR1769500_3776 ERR1769500_3803 ERR1769500_3804 ERR1769500_3824 ERR1769500_3883 ERR1769500_3891 ERR1769500_3906 ERR1769500_3914 ERR1769500_3918 ERR1769500_3928 ERR1769500_3943 ERR1769500_3954 ERR1769500_3958 ERR1769500_3986 ERR1769500_4014 ERR1769500_4016 ERR1769500_4028 ERR1769500_4052 ERR1769500_4056 ERR1769500_4070 ERR1769500_4080 ERR1769500_4100 ERR1769500_4115 ERR1769500_4141 ERR1769500_4159 ERR1769500_4171 ERR1769500_4175 ERR1769500_4227 ERR1769500_4229 ERR1769500_4238 ERR1769500_4265 ERR1769500_4355 ERR1769500_4357 ERR1769500_4389 ERR1769500_4409 ERR1769500_4440 ERR1769500_4441 ERR1769500_4445 ERR1769500_4453 ERR1769500_4471 ERR1769500_4531 ERR1769500_4536 ERR1769500_4541 ERR1769500_4598 ERR1769500_4607 ERR1769500_4609 ERR1769500_4610 ERR1769500_4645 ERR1769500_4649 ERR1769500_4661 ERR1769500_4689 ERR1769500_4709 ERR1769500_4713 ERR1769500_4723 ERR1769500_4725 ERR1769500_4726 ERR1769500_4755 ERR1769500_4765 ERR1769500_4815 ERR1769500_4823 ERR1769500_4827 ERR1769500_4832 ERR1769500_4845 ERR1769500_4849 ERR1769500_4852 ERR1769500_4871 ERR1769500_4876 ERR1769500_4880 ERR1769500_4905 ERR1769500_4935 ERR1769500_4937 ERR1769500_4959 ERR1769500_4972 ERR1769500_5026 ERR1769500_5031 ERR1769500_5041 ERR1769500_5046 ERR1769500_5052 ERR1769500_5121 ERR1769500_5132 ERR1769500_5154 ERR1769500_5157 ERR1769500_5160 ERR1769500_5209 ERR1769500_5215 ERR1769500_5265 ERR1769500_5325 ERR1769500_5329 ERR1769500_5336 ERR1769500_5366 ERR1769500_5428 ERR1769500_5437 ERR1769500_5451 ERR1769500_5476 ERR1769500_5481 ERR1769500_5544 ERR1769500_5580 ERR1769500_5583 ERR1769500_5611 ERR1769500_5626 ERR1769500_5629 ERR1769500_5636 ERR1769500_5693 ERR1769500_5728 ERR1769500_5729 ERR1769500_5734 ERR1769500_5738 ERR1769500_5833 ERR1769500_5841 ERR1769500_5855 ERR1769500_5862 ERR1769500_5899 ERR1769500_5937 ERR1769500_6025 ERR1769500_6059 ERR1769500_6108 ERR1769500_6110 ERR1769500_6111 ERR1769500_6151 ERR1769500_6174 ERR1769500_6175 ERR1769500_6180 ERR1769500_6186 ERR1769500_6194 ERR1769500_6202 ERR1769500_6243 ERR1769500_6246 ERR1769500_6263 ERR1769500_6280 ERR1769500_6285 ERR1769500_6286 ERR1769500_6334 ERR1769500_6347 ERR1769500_6357 ERR1769500_6365 ERR1769500_6424 ERR1769500_6455 ERR1769500_6460 ERR1769500_6474 ERR1769500_6489 ERR1769500_6490 ERR1769500_6505 ERR1769500_6593 ERR1769500_6609 ERR1769500_6615 ERR1769500_6633 ERR1769500_6672 ERR1769500_6680 ERR1769500_6731 ERR1769500_6734 ERR1769500_6736 ERR1769500_6755 ERR1769500_6832 ERR1769500_6833 ERR1769500_6834 ERR1769500_6859 ERR1769500_6959 ERR1769500_6960 ERR1769500_6966 ERR1769500_6975 ERR1769500_6988 ERR1769500_6990 ERR1769500_7002 ERR1769500_7053 ERR1769500_7115 ERR1769500_7161 ERR1769500_7178 ERR1769500_7191 ERR1769500_7196 ERR1769500_7269 ERR1769500_7279 ERR1769500_7286 ERR1769500_7306 ERR1769500_7309 ERR1769500_7347 ERR1769500_7366 ERR1769500_7496 ERR1769500_7505 ERR1769500_7516 ERR1769500_7518 ERR1769500_7522 ERR1769500_7559 ERR1769500_7596 ERR1769500_7597 ERR1769500_7605 ERR1769500_7617 ERR1769500_7626 ERR1769500_7675 ERR1769500_7676 ERR1769500_7690 ERR1769500_7757 ERR1769500_7765 ERR1769500_7796 ERR1769500_7815 ERR1769500_7816 ERR1769500_7820 ERR1769500_7831 ERR1769500_7838 ERR1769500_7845 ERR1769500_7879 ERR1769500_7914 ERR1769500_7925 ERR1769500_7947 ERR1769500_7968 ERR1769500_7978 ERR1769500_7980 ERR1769500_7997 ERR1769500_8034 ERR1769500_8039 ERR1769500_8059 ERR1769500_8067 ERR1769500_8187 ERR1769500_8188 ERR1769500_8193 ERR1769500_8246 ERR1769500_8250 ERR1769500_8281 ERR1769500_8292 ERR1769500_8312 ERR1769500_8317 ERR1769500_8351 ERR1769500_8379 ERR1769500_8445 ERR1769500_8468 ERR1769500_8474 ERR1769500_8483 ERR1769500_8486 ERR1769500_8525 ERR1769500_8553 ERR1769500_8559 ERR1769500_8561 ERR1769500_8588 ERR1769500_8606 ERR1769500_8621 ERR1769500_8623 ERR1769500_8629 ERR1769500_8645 ERR1769500_8676 ERR1769500_8722 ERR1769500_8748 ERR1769500_8788 ERR1769500_8791 ERR1769500_8808 ERR1769500_8844 ERR1769500_8845 ERR1769500_8874 ERR1769500_8898 ERR1769500_8906 ERR1769500_8911 ERR1769500_8912 ERR1769500_8918 ERR1769500_8959 ERR1769500_8961 ERR1769500_8962 ERR1769500_8986 ERR1769500_9022 ERR1769500_9024 ERR1769500_9025 ERR1769500_9026 ERR1769500_9053 ERR1769500_9070 ERR1769500_9129 ERR1769500_9177 ERR1769500_9187 ERR1769500_9211 ERR1769500_9229 ERR1769500_9240 ERR1769500_9245 ERR1769500_9253 ERR1769500_9255 ERR1769500_9261 ERR1769500_9282 ERR1769500_9300 ERR1769500_9301 ERR1769500_9311 ERR1769500_9329 ERR1769500_9331 ERR1769500_9385 ERR1769500_9421 ERR1769500_9432 ERR1769500_9469 ERR1769500_9482 ERR1769500_9551 ERR1769500_9621 ERR1769500_9628 ERR1769500_9629 ERR1769500_9669 ERR1769500_9674 ERR1769500_9693 ERR1769500_9722 ERR1769500_9765 ERR1769500_9785 ERR1769500_9805 ERR1769500_9876 ERR1769500_9882 ERR1769500_9929 ERR1769500_9930 ERR1769500_9934 ERR1769500_9937 ERR1769500_9938 ERR1769500_9946 ERR1769500_9951 ERR1769500_9952 ERR1769500_9967 ERR1769500_10014 ERR1769500_10031 ERR1769500_10047 ERR1769500_10052 ERR1769500_10057 ERR1769500_10072 ERR1769500_10076 ERR1769500_10102 ERR1769500_10106 ERR1769500_10114 ERR1769500_10122 ERR1769500_10182 ERR1769500_10192 ERR1769500_10198 ERR1769500_10201 ERR1769500_10202 ERR1769500_10210 ERR1769500_10214 ERR1769500_10236 ERR1769500_10243 ERR1769500_10276 ERR1769500_10335 ERR1769500_10367 ERR1769500_10377 ERR1769500_10378 ERR1769500_10390 ERR1769500_10407 ERR1769500_10409 ERR1769500_10450 ERR1769500_10477 ERR1769500_10518 ERR1769500_10526 ERR1769500_10549 ERR1769500_10552 ERR1769500_10566 ERR1769500_10572 ERR1769500_10576 ERR1769500_10581 ERR1769500_10628 ERR1769500_10656 ERR1769500_10665 ERR1769500_10669 ERR1769500_10709 ERR1769500_10725 ERR1769500_10726 ERR1769500_10774 ERR1769500_10780 ERR1769500_10794 ERR1769500_10795 ERR1769500_10842 ERR1769500_10855 ERR1769500_10863 ERR1769500_10873 ERR1769500_10885 ERR1769500_10910 ERR1769500_10924 ERR1769500_10925 ERR1769500_10967 ERR1769500_10968 ERR1769500_11005 ERR1769500_11006 ERR1769500_11024 ERR1769500_11041 ERR1769500_11047 ERR1769500_11067 ERR1769500_11072 ERR1769500_11111 ERR1769500_11125 ERR1769500_11132 ERR1769500_11140 ERR1769500_11167 ERR1769500_11192 ERR1769500_11232 ERR1769500_11239 ERR1769500_11302 ERR1769500_11315 ERR1769500_11323 ERR1769500_11357 ERR1769500_11391 ERR1769500_11431 ERR1769500_11451 ERR1769500_11454 ERR1769500_11497 ERR1769500_11498 ERR1769500_11563 ERR1769500_11564 ERR1769500_11582 ERR1769500_11620 ERR1769500_11651 ERR1769500_11677 ERR1769500_11716 ERR1769500_11777 ERR1769500_11784 ERR1769500_11827 ERR1769500_11830 ERR1769500_11844 ERR1769500_11898 ERR1769500_11906 ERR1769500_11926 ERR1769500_11934 ERR1769500_11947 ERR1769500_11955 ERR1769500_11957 ERR1769500_11974 ERR1769500_11991 ERR1769500_12053 ERR1769500_12066 ERR1769500_12131 ERR1769500_12143 ERR1769500_12167 ERR1769500_12171 ERR1769500_12186 ERR1769500_12204 ERR1769500_12221 ERR1769500_12227 ERR1769500_12231 ERR1769500_12260 ERR1769500_12264 ERR1769500_12303 ERR1769500_12305 ERR1769500_12340 ERR1769500_12348 ERR1769500_12364 ERR1769500_12365 ERR1769500_12395 ERR1769500_12408 ERR1769500_12415 ERR1769500_12428 ERR1769500_12460 ERR1769500_12465 ERR1769500_12509 ERR1769500_12546 ERR1769500_12558 ERR1769500_12592 ERR1769500_12636 ERR1769500_12659 ERR1769500_12691 ERR1769500_12700 ERR1769500_12702 ERR1769500_12741 ERR1769500_12757 ERR1769500_12759 ERR1769500_12796 ERR1769500_12805 ERR1769500_12822 ERR1769500_12862 ERR1769500_12881 ERR1769500_12916 ERR1769500_12921 ERR1769500_12992 ERR1769500_12995 ERR1769500_13025 ERR1769500_13097 ERR1769500_13114 ERR1769500_13140 ERR1769500_13166 ERR1769500_13173 ERR1769500_13176 ERR1769500_13188 ERR1769500_13204 ERR1769500_13216 ERR1769500_13227 ERR1769500_13264 ERR1769500_13266 ERR1769500_13291 ERR1769500_13302 ERR1769500_13321 ERR1769500_13325 ERR1769500_13361 ERR1769500_13412 ERR1769500_13420 ERR1769500_13424 ERR1769500_13470 ERR1769500_13522 ERR1769500_13530 ERR1769500_13535 ERR1769500_13545 ERR1769500_13559 ERR1769500_13594 ERR1769500_13666 ERR1769500_13673 ERR1769500_13680 ERR1769500_13691 ERR1769500_13712 ERR1769500_13803 ERR1769500_13839 ERR1769500_13854 ERR1769500_13865 ERR1769500_14010 ERR1769500_14011 ERR1769500_14042 ERR1769500_14064 ERR1769500_14172 ERR1769500_14177 ERR1769500_14225 ERR1769500_14282 ERR1769500_14303 ERR1769500_14306 ERR1769500_14337 ERR1769500_14400 ERR1769500_14459 ERR1769500_14483 ERR1769500_14523 ERR1769500_14535 ERR1769500_14541 ERR1769500_14594 ERR1769500_14610 ERR1769500_14619 ERR1769500_14636 ERR1769500_14668 ERR1769500_14716 ERR1769500_14753 ERR1769500_14768 ERR1769500_14777 ERR1769500_14778 ERR1769500_14868 ERR1769500_14881 ERR1769500_14884 ERR1769500_14892 ERR1769500_14897 ERR1769500_14967 ERR1769500_14979 ERR1769500_15001 ERR1769500_15003 ERR1769500_15033 ERR1769500_15055 ERR1769500_15070 ERR1769500_15072 ERR1769500_15088 ERR1769500_15147 ERR1769500_15198 ERR1769500_15222 ERR1769500_15229 ERR1769500_15269 ERR1769500_15301 ERR1769500_15317 ERR1769500_15346 ERR1769500_15353 ERR1769500_15373 ERR1769500_15383 ERR1769500_15392 ERR1769500_15470 ERR1769500_15472 ERR1769500_15475 ERR1769500_15527 ERR1769500_15548 ERR1769500_15588 ERR1769500_15637 ERR1769500_15652 ERR1769500_15666 ERR1769500_15681 ERR1769500_15683 ERR1769500_15685 ERR1769500_15693 ERR1769500_15704 ERR1769500_15721 ERR1769500_15722 ERR1769500_15749 ERR1769500_15756 ERR1769500_15850 ERR1769500_15869 ERR1769500_15885 ERR1769500_15889 ERR1769500_15924 ERR1769500_15932 ERR1769500_15940 ERR1769500_15969 ERR1769500_15976 ERR1769500_16011 ERR1769500_16042 ERR1769500_16069 ERR1769500_16114 ERR1769500_16118 ERR1769500_16173 ERR1769500_16183 ERR1769500_16275 ERR1769500_16343 ERR1769500_16373 ERR1769500_16460 ERR1769500_16467 ERR1769500_16606 ERR1769500_16621 ERR1769500_16633 ERR1769500_16719 ERR1769500_16982 ERR1769500_17024 ERR1769500_17279 ERR1769500_17632 ERR1769500_18085 ERR1769500_18204 ERR1769500_18456 ERR1769500_18457 ERR1769500_18616 ERR1769500_18635 ERR1769500_18663 ERR1769500_18823 ERR1769500_19012 ERR1769500_19386 ERR1769500_19533 ERR1769500_19768 ERR1769500_19952 ERR1769500_20073 ERR1769500_20568 ERR1769500_20610 ERR1769500_20653 ERR1769500_20742 ERR1769500_20907 ERR1769500_20927 ERR1769500_21007 ERR1769500_21096 ERR1769500_21148 ERR1769500_21277 ERR1769500_21341 ERR1769500_21910 ERR1769500_21924 ERR1769500_22038 ERR1769500_22173 ERR1769500_22452 ERR1769500_22473 ERR1769500_22580 ERR1769500_22616 ERR1769500_22670 ERR1769500_22672 ERR1769500_22882 ERR1769500_22956 ERR1769500_23085 ERR1769500_23547 ERR1769500_23623 ERR1769500_23657 ERR1769500_23703 ERR1769500_23735 ERR1769500_23822 ERR1769500_24234 ERR1769500_24310 ERR1769500_24478 ERR1769500_24770 ERR1769500_24786 ERR1769500_25043 ERR1769500_25115 ERR1769500_25228 ERR1769500_25303 ERR1769500_25320 ERR1769500_25439 ERR1769500_25458 ERR1769500_25459 ERR1769500_25466 ERR1769500_25467 ERR1769500_25472 ERR1769500_25487 ERR1769500_25494 ERR1769500_25511 ERR1769500_25531 ERR1769500_25533 ERR1769500_25534 ERR1769500_25568 ERR1769500_25573 ERR1769500_25601 ERR1769500_25621 ERR1769500_25629 ERR1769500_25682 ERR1769500_25691 ERR1769500_25694 ERR1769500_25696 ERR1769500_25697 ERR1769500_25705 ERR1769500_25725 ERR1769500_25767 ERR1769500_25845 ERR1769500_25926 ERR1769500_25933 ERR1769500_25956 ERR1769500_25963 ERR1769500_25964 ERR1769500_26006 ERR1769500_26124 ERR1769500_26141 ERR1769500_26149 ERR1769500_26150 ERR1769500_26159 ERR1769500_26172 ERR1769500_26184 ERR1769500_26196 ERR1769500_26197 ERR1769500_26249 ERR1769500_26275 ERR1769500_26291 ERR1769500_26305 ERR1769500_26306 ERR1769500_26442 ERR1769500_26451 ERR1769500_26504 ERR1769500_26518 ERR1769500_26519 ERR1769500_26530 ERR1769500_26533 ERR1769500_26556 ERR1769500_26630 ERR1769500_26636 ERR1769500_26637 ERR1769500_26643 ERR1769500_26662 ERR1769500_26690 ERR1769500_26732 ERR1769500_26775 ERR1769500_26778 ERR1769500_26791 ERR1769500_26804 ERR1769500_26826 ERR1769500_26855 ERR1769500_26868 ERR1769500_26933 ERR1769500_26935 ERR1769500_26943 ERR1769500_26968 ERR1769500_27016 ERR1769500_27068 ERR1769500_27073 ERR1769500_27094 ERR1769500_27139 ERR1769500_27154 ERR1769500_27190 ERR1769500_27202 ERR1769500_27213 ERR1769500_27220 ERR1769500_27241 ERR1769500_27245 ERR1769500_27279 ERR1769500_27289 ERR1769500_27335 ERR1769500_27387 ERR1769500_27392 ERR1769500_27426 ERR1769500_27436 ERR1769500_27462 ERR1769500_27476 ERR1769500_27484 ERR1769500_27511 ERR1769500_27515 ERR1769500_27550 ERR1769500_27551 ERR1769500_27588 ERR1769500_27613 ERR1769500_27654 ERR1769500_27659 ERR1769500_27673 ERR1769500_27776 ERR1769500_27784 ERR1769500_27789 ERR1769500_27794 ERR1769500_27801 ERR1769500_27806 ERR1769500_27837 ERR1769500_27854 ERR1769500_27862 ERR1769504_1 ERR1769504_11 ERR1769504_28 ERR1769504_31 ERR1769504_33 ERR1769504_36 ERR1769504_40 ERR1769504_43 ERR1769504_45 ERR1769504_54 ERR1769504_69 ERR1769504_70 ERR1769504_72 ERR1769504_74 ERR1769504_84 ERR1769504_85 ERR1769504_91 ERR1769504_93 ERR1769504_107 ERR1769504_109 ERR1769504_116 ERR1769504_118 ERR1769504_122 ERR1769504_126 ERR1769504_127 ERR1769504_128 ERR1769504_131 ERR1769504_141 ERR1769504_145 ERR1769504_148 ERR1769504_162 ERR1769504_164 ERR1769504_171 ERR1769504_172 ERR1769504_173 ERR1769504_178 ERR1769504_180 ERR1769504_194 ERR1769504_203 ERR1769504_204 ERR1769504_209 ERR1769504_213 ERR1769504_255 ERR1769504_264 ERR1769504_265 ERR1769504_272 ERR1769504_281 ERR1769504_287 ERR1769504_295 ERR1769504_304 ERR1769504_311 ERR1769504_330 ERR1769504_334 ERR1769504_342 ERR1769504_355 ERR1769504_356 ERR1769504_358 ERR1769504_361 ERR1769504_362 ERR1769504_363 ERR1769504_366 ERR1769504_370 ERR1769504_379 ERR1769504_389 ERR1769504_394 ERR1769504_396 ERR1769504_397 ERR1769504_400 ERR1769504_403 ERR1769504_421 ERR1769504_423 ERR1769504_424 ERR1769504_426 ERR1769504_428 ERR1769504_438 ERR1769504_450 ERR1769504_452 ERR1769504_453 ERR1769504_454 ERR1769504_456 ERR1769504_459 ERR1769504_460 ERR1769504_461 ERR1769504_467 ERR1769504_470 ERR1769504_479 ERR1769504_480 ERR1769504_489 ERR1769504_492 ERR1769504_495 ERR1769504_507 ERR1769504_510 ERR1769504_512 ERR1769504_515 ERR1769504_516 ERR1769504_521 ERR1769504_523 ERR1769504_527 ERR1769504_528 ERR1769504_531 ERR1769504_543 ERR1769504_554 ERR1769504_561 ERR1769504_578 ERR1769504_594 ERR1769504_610 ERR1769504_618 ERR1769504_619 ERR1769504_620 ERR1769504_633 ERR1769504_640 ERR1769504_653 ERR1769504_670 ERR1769504_690 ERR1769504_695 ERR1769504_708 ERR1769504_709 ERR1769504_713 ERR1769504_716 ERR1769504_725 ERR1769504_726 ERR1769504_732 ERR1769504_734 ERR1769504_737 ERR1769504_744 ERR1769504_755 ERR1769504_757 ERR1769504_758 ERR1769504_780 ERR1769504_782 ERR1769504_788 ERR1769504_797 ERR1769504_801 ERR1769504_810 ERR1769504_820 ERR1769504_829 ERR1769504_831 ERR1769504_838 ERR1769504_839 ERR1769504_842 ERR1769504_854 ERR1769504_858 ERR1769504_859 ERR1769504_860 ERR1769504_861 ERR1769504_863 ERR1769504_865 ERR1769504_873 ERR1769504_876 ERR1769504_878 ERR1769504_889 ERR1769504_891 ERR1769504_898 ERR1769504_904 ERR1769504_905 ERR1769504_909 ERR1769504_917 ERR1769504_919 ERR1769504_932 ERR1769504_933 ERR1769504_941 ERR1769504_942 ERR1769504_943 ERR1769504_946 ERR1769504_948 ERR1769504_949 ERR1769504_952 ERR1769504_962 ERR1769504_963 ERR1769504_968 ERR1769504_969 ERR1769504_984 ERR1769504_986 ERR1769504_999 ERR1769504_1007 ERR1769504_1015 ERR1769504_1026 ERR1769504_1027 ERR1769504_1029 ERR1769504_1032 ERR1769504_1037 ERR1769504_1050 ERR1769504_1053 ERR1769504_1055 ERR1769504_1061 ERR1769504_1066 ERR1769504_1068 ERR1769504_1069 ERR1769504_1074 ERR1769504_1077 ERR1769504_1085 ERR1769504_1099 ERR1769504_1100 ERR1769504_1105 ERR1769504_1106 ERR1769504_1113 ERR1769504_1116 ERR1769504_1120 ERR1769504_1121 ERR1769504_1125 ERR1769504_1129 ERR1769504_1135 ERR1769504_1136 ERR1769504_1154 ERR1769504_1157 ERR1769504_1161 ERR1769504_1164 ERR1769504_1167 ERR1769504_1169 ERR1769504_1171 ERR1769504_1173 ERR1769504_1176 ERR1769504_1178 ERR1769504_1183 ERR1769504_1189 ERR1769504_1190 ERR1769504_1191 ERR1769504_1195 ERR1769504_1196 ERR1769504_1197 ERR1769504_1199 ERR1769504_1201 ERR1769504_1205 ERR1769504_1209 ERR1769504_1210 ERR1769504_1211 ERR1769504_1215 ERR1769504_1217 ERR1769504_1218 ERR1769504_1224 ERR1769504_1228 ERR1769504_1232 ERR1769504_1233 ERR1769504_1255 ERR1769504_1259 ERR1769504_1268 ERR1769504_1275 ERR1769504_1280 ERR1769504_1294 ERR1769504_1296 ERR1769504_1299 ERR1769504_1311 ERR1769504_1313 ERR1769504_1322 ERR1769504_1323 ERR1769504_1334 ERR1769504_1336 ERR1769504_1339 ERR1769504_1340 ERR1769504_1341 ERR1769504_1343 ERR1769504_1348 ERR1769504_1352 ERR1769504_1356 ERR1769504_1358 ERR1769504_1360 ERR1769504_1361 ERR1769504_1365 ERR1769504_1376 ERR1769504_1377 ERR1769504_1378 ERR1769504_1381 ERR1769504_1386 ERR1769504_1394 ERR1769504_1398 ERR1769504_1399 ERR1769504_1407 ERR1769504_1417 ERR1769504_1423 ERR1769504_1425 ERR1769504_1427 ERR1769504_1430 ERR1769504_1436 ERR1769504_1448 ERR1769504_1453 ERR1769504_1459 ERR1769504_1460 ERR1769504_1463 ERR1769504_1464 ERR1769504_1467 ERR1769504_1468 ERR1769504_1472 ERR1769504_1474 ERR1769504_1476 ERR1769504_1479 ERR1769504_1500 ERR1769504_1503 ERR1769504_1504 ERR1769504_1516 ERR1769504_1518 ERR1769504_1522 ERR1769504_1529 ERR1769504_1535 ERR1769504_1548 ERR1769504_1556 ERR1769504_1571 ERR1769504_1575 ERR1769504_1583 ERR1769504_1584 ERR1769504_1585 ERR1769504_1586 ERR1769504_1594 ERR1769504_1595 ERR1769504_1597 ERR1769504_1600 ERR1769504_1607 ERR1769504_1611 ERR1769504_1612 ERR1769504_1616 ERR1769504_1620 ERR1769504_1625 ERR1769504_1627 ERR1769504_1636 ERR1769504_1650 ERR1769504_1651 ERR1769504_1654 ERR1769504_1659 ERR1769504_1664 ERR1769504_1675 ERR1769504_1677 ERR1769504_1678 ERR1769504_1680 ERR1769504_1681 ERR1769504_1686 ERR1769504_1690 ERR1769504_1704 ERR1769504_1708 ERR1769504_1709 ERR1769504_1724 ERR1769504_1728 ERR1769504_1729 ERR1769504_1734 ERR1769504_1737 ERR1769504_1742 ERR1769504_1744 ERR1769504_1745 ERR1769504_1747 ERR1769504_1751 ERR1769504_1767 ERR1769504_1768 ERR1769504_1770 ERR1769504_1771 ERR1769504_1778 ERR1769504_1779 ERR1769504_1780 ERR1769504_1781 ERR1769504_1787 ERR1769504_1788 ERR1769504_1798 ERR1769504_1800 ERR1769504_1803 ERR1769504_1824 ERR1769504_1825 ERR1769504_1835 ERR1769504_1838 ERR1769504_1839 ERR1769504_1842 ERR1769504_1843 ERR1769504_1851 ERR1769504_1855 ERR1769504_1861 ERR1769504_1862 ERR1769504_1871 ERR1769504_1876 ERR1769504_1878 ERR1769504_1879 ERR1769504_1881 ERR1769504_1891 ERR1769504_1894 ERR1769504_1896 ERR1769504_1898 ERR1769504_1899 ERR1769504_1900 ERR1769504_1910 ERR1769504_1912 ERR1769504_1918 ERR1769504_1921 ERR1769504_1923 ERR1769504_1925 ERR1769504_1936 ERR1769504_1940 ERR1769504_1941 ERR1769504_1945 ERR1769504_1946 ERR1769504_1950 ERR1769504_1953 ERR1769504_1954 ERR1769504_1960 ERR1769504_1962 ERR1769504_1963 ERR1769504_1967 ERR1769504_1968 ERR1769504_1971 ERR1769504_1980 ERR1769504_1987 ERR1769504_1993 ERR1769504_1995 ERR1769504_2012 ERR1769504_2017 ERR1769504_2018 ERR1769504_2020 ERR1769504_2024 ERR1769504_2029 ERR1769504_2030 ERR1769504_2033 ERR1769504_2046 ERR1769504_2048 ERR1769504_2054 ERR1769504_2056 ERR1769504_2060 ERR1769504_2063 ERR1769504_2065 ERR1769504_2066 ERR1769504_2074 ERR1769504_2079 ERR1769504_2087 ERR1769504_2108 ERR1769504_2118 ERR1769504_2128 ERR1769504_2131 ERR1769504_2133 ERR1769504_2135 ERR1769504_2138 ERR1769504_2150 ERR1769504_2153 ERR1769504_2154 ERR1769504_2155 ERR1769504_2165 ERR1769504_2174 ERR1769504_2178 ERR1769504_2183 ERR1769504_2188 ERR1769504_2193 ERR1769504_2194 ERR1769504_2198 ERR1769504_2199 ERR1769504_2204 ERR1769504_2205 ERR1769504_2210 ERR1769504_2225 ERR1769504_2227 ERR1769504_2231 ERR1769504_2232 ERR1769504_2241 ERR1769504_2242 ERR1769504_2248 ERR1769504_2253 ERR1769504_2255 ERR1769504_2261 ERR1769504_2263 ERR1769504_2270 ERR1769504_2271 ERR1769504_2274 ERR1769504_2278 ERR1769504_2283 ERR1769504_2286 ERR1769504_2301 ERR1769504_2304 ERR1769504_2307 ERR1769504_2309 ERR1769504_2322 ERR1769504_2323 ERR1769504_2325 ERR1769504_2338 ERR1769504_2351 ERR1769504_2359 ERR1769504_2361 ERR1769504_2369 ERR1769504_2379 ERR1769504_2381 ERR1769504_2382 ERR1769504_2386 ERR1769504_2390 ERR1769504_2396 ERR1769504_2401 ERR1769504_2402 ERR1769504_2408 ERR1769504_2411 ERR1769504_2415 ERR1769504_2416 ERR1769504_2422 ERR1769504_2430 ERR1769504_2435 ERR1769504_2436 ERR1769504_2438 ERR1769504_2442 ERR1769504_2447 ERR1769504_2450 ERR1769504_2461 ERR1769504_2463 ERR1769504_2471 ERR1769504_2476 ERR1769504_2478 ERR1769504_2482 ERR1769504_2484 ERR1769504_2485 ERR1769504_2489 ERR1769504_2491 ERR1769504_2496 ERR1769504_2507 ERR1769504_2509 ERR1769504_2513 ERR1769504_2519 ERR1769504_2532 ERR1769504_2540 ERR1769504_2552 ERR1769504_2557 ERR1769504_2559 ERR1769504_2562 ERR1769504_2572 ERR1769504_2579 ERR1769504_2580 ERR1769504_2582 ERR1769504_2583 ERR1769504_2585 ERR1769504_2593 ERR1769504_2605 ERR1769504_2608 ERR1769504_2613 ERR1769504_2632 ERR1769504_2637 ERR1769504_2647 ERR1769504_2659 ERR1769504_2664 ERR1769504_2676 ERR1769504_2682 ERR1769504_2684 ERR1769504_2685 ERR1769504_2686 ERR1769504_2688 ERR1769504_2692 ERR1769504_2694 ERR1769504_2709 ERR1769504_2719 ERR1769504_2725 ERR1769504_2728 ERR1769504_2735 ERR1769504_2745 ERR1769504_2753 ERR1769504_2757 ERR1769504_2758 ERR1769504_2766 ERR1769504_2772 ERR1769504_2776 ERR1769504_2784 ERR1769504_2786 ERR1769504_2790 ERR1769504_2794 ERR1769504_2796 ERR1769504_2797 ERR1769504_2804 ERR1769504_2816 ERR1769504_2833 ERR1769504_2835 ERR1769504_2846 ERR1769504_2847 ERR1769504_2854 ERR1769504_2860 ERR1769504_2863 ERR1769504_2866 ERR1769504_2873 ERR1769504_2876 ERR1769504_2877 ERR1769504_2878 ERR1769504_2879 ERR1769504_2883 ERR1769504_2888 ERR1769504_2890 ERR1769504_2894 ERR1769504_2901 ERR1769504_2908 ERR1769504_2911 ERR1769504_2912 ERR1769504_2913 ERR1769504_2921 ERR1769504_2923 ERR1769504_2925 ERR1769504_2937 ERR1769504_2941 ERR1769504_2943 ERR1769504_2944 ERR1769504_2946 ERR1769504_2948 ERR1769504_2959 ERR1769504_2968 ERR1769504_2982 ERR1769504_2990 ERR1769504_3006 ERR1769504_3013 ERR1769504_3015 ERR1769504_3016 ERR1769504_3019 ERR1769504_3021 ERR1769504_3025 ERR1769504_3033 ERR1769504_3042 ERR1769504_3044 ERR1769504_3045 ERR1769504_3048 ERR1769504_3050 ERR1769504_3062 ERR1769504_3066 ERR1769504_3067 ERR1769504_3071 ERR1769504_3076 ERR1769504_3083 ERR1769504_3088 ERR1769504_3094 ERR1769504_3102 ERR1769504_3103 ERR1769504_3110 ERR1769504_3112 ERR1769504_3119 ERR1769504_3120 ERR1769504_3122 ERR1769504_3127 ERR1769504_3134 ERR1769504_3135 ERR1769504_3136 ERR1769504_3137 ERR1769504_3148 ERR1769504_3155 ERR1769504_3157 ERR1769504_3158 ERR1769504_3183 ERR1769504_3187 ERR1769504_3190 ERR1769504_3199 ERR1769504_3205 ERR1769504_3210 ERR1769504_3211 ERR1769504_3212 ERR1769504_3213 ERR1769504_3215 ERR1769504_3217 ERR1769504_3218 ERR1769504_3231 ERR1769504_3238 ERR1769504_3242 ERR1769504_3247 ERR1769504_3256 ERR1769504_3259 ERR1769504_3266 ERR1769504_3273 ERR1769504_3274 ERR1769504_3278 ERR1769504_3282 ERR1769504_3285 ERR1769504_3290 ERR1769504_3293 ERR1769504_3294 ERR1769504_3299 ERR1769504_3311 ERR1769504_3319 ERR1769504_3325 ERR1769504_3331 ERR1769504_3336 ERR1769504_3338 ERR1769504_3341 ERR1769504_3343 ERR1769504_3356 ERR1769504_3359 ERR1769504_3360 ERR1769504_3363 ERR1769504_3366 ERR1769504_3378 ERR1769504_3384 ERR1769504_3387 ERR1769504_3392 ERR1769504_3394 ERR1769504_3401 ERR1769504_3410 ERR1769504_3433 ERR1769504_3438 ERR1769504_3443 ERR1769504_3452 ERR1769504_3453 ERR1769504_3455 ERR1769504_3463 ERR1769504_3465 ERR1769504_3466 ERR1769504_3471 ERR1769504_3472 ERR1769504_3487 ERR1769504_3489 ERR1769504_3501 ERR1769504_3514 ERR1769504_3526 ERR1769504_3528 ERR1769504_3535 ERR1769504_3538 ERR1769504_3542 ERR1769504_3547 ERR1769504_3559 ERR1769504_3560 ERR1769504_3578 ERR1769504_3582 ERR1769504_3584 ERR1769504_3590 ERR1769504_3593 ERR1769504_3604 ERR1769504_3607 ERR1769504_3614 ERR1769504_3615 ERR1769504_3620 ERR1769504_3629 ERR1769504_3632 ERR1769504_3636 ERR1769504_3637 ERR1769504_3638 ERR1769504_3639 ERR1769504_3640 ERR1769504_3642 ERR1769504_3646 ERR1769504_3656 ERR1769504_3657 ERR1769504_3659 ERR1769504_3660 ERR1769504_3661 ERR1769504_3663 ERR1769504_3686 ERR1769504_3688 ERR1769504_3690 ERR1769504_3700 ERR1769504_3711 ERR1769504_3712 ERR1769504_3722 ERR1769504_3733 ERR1769504_3739 ERR1769504_3741 ERR1769504_3742 ERR1769504_3753 ERR1769504_3759 ERR1769504_3773 ERR1769504_3779 ERR1769504_3780 ERR1769504_3786 ERR1769504_3790 ERR1769504_3796 ERR1769504_3806 ERR1769504_3812 ERR1769504_3816 ERR1769504_3827 ERR1769504_3832 ERR1769504_3834 ERR1769504_3836 ERR1769504_3838 ERR1769504_3840 ERR1769504_3846 ERR1769504_3853 ERR1769504_3854 ERR1769504_3868 ERR1769504_3879 ERR1769504_3883 ERR1769504_3885 ERR1769504_3888 ERR1769504_3890 ERR1769504_3894 ERR1769504_3895 ERR1769504_3896 ERR1769504_3899 ERR1769504_3901 ERR1769504_3902 ERR1769504_3903 ERR1769504_3906 ERR1769504_3908 ERR1769504_3911 ERR1769504_3912 ERR1769504_3913 ERR1769504_3919 ERR1769504_3923 ERR1769504_3925 ERR1769504_3926 ERR1769504_3940 ERR1769504_3941 ERR1769504_3946 ERR1769504_3949 ERR1769504_3950 ERR1769504_3951 ERR1769504_3954 ERR1769504_3962 ERR1769504_3963 ERR1769504_3964 ERR1769504_3971 ERR1769504_3981 ERR1769504_3984 ERR1769504_3986 ERR1769504_3992 ERR1769504_3997 ERR1769504_4000 ERR1769504_4003 ERR1769504_4010 ERR1769504_4011 ERR1769504_4018 ERR1769504_4022 ERR1769504_4026 ERR1769504_4028 ERR1769504_4032 ERR1769504_4035 ERR1769504_4040 ERR1769504_4042 ERR1769504_4045 ERR1769504_4046 ERR1769504_4053 ERR1769504_4063 ERR1769504_4066 ERR1769504_4071 ERR1769504_4075 ERR1769504_4079 ERR1769504_4083 ERR1769504_4090 ERR1769504_4093 ERR1769504_4094 ERR1769504_4100 ERR1769504_4104 ERR1769504_4106 ERR1769504_4107 ERR1769504_4111 ERR1769504_4122 ERR1769504_4130 ERR1769504_4132 ERR1769504_4133 ERR1769504_4134 ERR1769504_4138 ERR1769504_4139 ERR1769504_4141 ERR1769504_4149 ERR1769504_4160 ERR1769504_4170 ERR1769504_4175 ERR1769504_4177 ERR1769504_4197 ERR1769504_4198 ERR1769504_4202 ERR1769504_4208 ERR1769504_4209 ERR1769504_4214 ERR1769504_4218 ERR1769504_4221 ERR1769504_4230 ERR1769504_4231 ERR1769504_4232 ERR1769504_4233 ERR1769504_4238 ERR1769504_4251 ERR1769504_4252 ERR1769504_4257 ERR1769504_4260 ERR1769504_4266 ERR1769504_4269 ERR1769504_4270 ERR1769504_4272 ERR1769504_4277 ERR1769504_4278 ERR1769504_4281 ERR1769504_4283 ERR1769504_4284 ERR1769504_4286 ERR1769504_4292 ERR1769504_4297 ERR1769504_4300 ERR1769504_4301 ERR1769504_4304 ERR1769504_4305 ERR1769504_4315 ERR1769504_4316 ERR1769504_4318 ERR1769504_4322 ERR1769504_4324 ERR1769504_4329 ERR1769504_4331 ERR1769504_4337 ERR1769504_4343 ERR1769504_4347 ERR1769504_4357 ERR1769504_4360 ERR1769504_4362 ERR1769504_4363 ERR1769504_4364 ERR1769504_4369 ERR1769504_4373 ERR1769504_4376 ERR1769504_4400 ERR1769504_4401 ERR1769504_4405 ERR1769504_4408 ERR1769504_4411 ERR1769504_4419 ERR1769504_4430 ERR1769504_4432 ERR1769504_4437 ERR1769504_4438 ERR1769504_4451 ERR1769504_4454 ERR1769504_4458 ERR1769504_4461 ERR1769504_4470 ERR1769504_4471 ERR1769504_4473 ERR1769504_4474 ERR1769504_4492 ERR1769504_4495 ERR1769504_4504 ERR1769504_4506 ERR1769504_4521 ERR1769504_4523 ERR1769504_4528 ERR1769504_4543 ERR1769504_4548 ERR1769504_4559 ERR1769504_4583 ERR1769504_4597 ERR1769504_4599 ERR1769504_4603 ERR1769504_4604 ERR1769504_4605 ERR1769504_4607 ERR1769504_4609 ERR1769504_4624 ERR1769504_4625 ERR1769504_4628 ERR1769504_4633 ERR1769504_4643 ERR1769504_4652 ERR1769504_4662 ERR1769504_4666 ERR1769504_4668 ERR1769504_4669 ERR1769504_4675 ERR1769504_4679 ERR1769504_4680 ERR1769504_4681 ERR1769504_4688 ERR1769504_4689 ERR1769504_4701 ERR1769504_4702 ERR1769504_4706 ERR1769504_4709 ERR1769504_4710 ERR1769504_4713 ERR1769504_4715 ERR1769504_4726 ERR1769504_4731 ERR1769504_4761 ERR1769504_4769 ERR1769504_4775 ERR1769504_4792 ERR1769504_4793 ERR1769504_4794 ERR1769504_4795 ERR1769504_4798 ERR1769504_4803 ERR1769504_4808 ERR1769504_4816 ERR1769504_4820 ERR1769504_4823 ERR1769504_4824 ERR1769504_4830 ERR1769504_4842 ERR1769504_4846 ERR1769504_4852 ERR1769504_4868 ERR1769504_4875 ERR1769504_4880 ERR1769504_4882 ERR1769504_4885 ERR1769504_4892 ERR1769504_4894 ERR1769504_4896 ERR1769504_4911 ERR1769504_4913 ERR1769504_4914 ERR1769504_4915 ERR1769504_4916 ERR1769504_4917 ERR1769504_4921 ERR1769504_4925 ERR1769504_4926 ERR1769504_4928 ERR1769504_4933 ERR1769504_4934 ERR1769504_4935 ERR1769504_4943 ERR1769504_4944 ERR1769504_4964 ERR1769504_4975 ERR1769504_4976 ERR1769504_4983 ERR1769504_4991 ERR1769504_5013 ERR1769504_5026 ERR1769504_5032 ERR1769504_5046 ERR1769504_5047 ERR1769504_5050 ERR1769504_5051 ERR1769504_5053 ERR1769504_5054 ERR1769504_5057 ERR1769504_5066 ERR1769504_5067 ERR1769504_5082 ERR1769504_5084 ERR1769504_5095 ERR1769504_5097 ERR1769504_5100 ERR1769504_5101 ERR1769504_5104 ERR1769504_5126 ERR1769504_5135 ERR1769504_5147 ERR1769504_5150 ERR1769504_5151 ERR1769504_5152 ERR1769504_5162 ERR1769504_5165 ERR1769504_5166 ERR1769504_5169 ERR1769504_5172 ERR1769504_5173 ERR1769504_5177 ERR1769504_5181 ERR1769504_5200 ERR1769504_5206 ERR1769504_5212 ERR1769504_5215 ERR1769504_5230 ERR1769504_5231 ERR1769504_5237 ERR1769504_5240 ERR1769504_5242 ERR1769504_5243 ERR1769504_5250 ERR1769504_5257 ERR1769504_5263 ERR1769504_5278 ERR1769504_5280 ERR1769504_5281 ERR1769504_5283 ERR1769504_5284 ERR1769504_5287 ERR1769504_5292 ERR1769504_5301 ERR1769504_5309 ERR1769504_5316 ERR1769504_5323 ERR1769504_5324 ERR1769504_5328 ERR1769504_5329 ERR1769504_5333 ERR1769504_5336 ERR1769504_5337 ERR1769504_5345 ERR1769504_5353 ERR1769504_5357 ERR1769504_5358 ERR1769504_5363 ERR1769504_5364 ERR1769504_5384 ERR1769504_5385 ERR1769504_5389 ERR1769504_5390 ERR1769504_5394 ERR1769504_5398 ERR1769504_5404 ERR1769504_5406 ERR1769504_5409 ERR1769504_5410 ERR1769504_5412 ERR1769504_5416 ERR1769504_5417 ERR1769504_5418 ERR1769504_5426 ERR1769504_5430 ERR1769504_5434 ERR1769504_5436 ERR1769504_5438 ERR1769504_5442 ERR1769504_5443 ERR1769504_5444 ERR1769504_5451 ERR1769504_5457 ERR1769504_5460 ERR1769504_5473 ERR1769504_5480 ERR1769504_5484 ERR1769504_5486 ERR1769504_5488 ERR1769504_5489 ERR1769504_5491 ERR1769504_5499 ERR1769504_5506 ERR1769504_5508 ERR1769504_5509 ERR1769504_5511 ERR1769504_5514 ERR1769504_5516 ERR1769504_5530 ERR1769504_5537 ERR1769504_5538 ERR1769504_5539 ERR1769504_5540 ERR1769504_5548 ERR1769504_5549 ERR1769504_5552 ERR1769504_5555 ERR1769504_5556 ERR1769504_5562 ERR1769504_5564 ERR1769504_5566 ERR1769504_5569 ERR1769504_5574 ERR1769504_5579 ERR1769504_5581 ERR1769504_5586 ERR1769504_5589 ERR1769504_5590 ERR1769504_5592 ERR1769504_5599 ERR1769504_5600 ERR1769504_5603 ERR1769504_5613 ERR1769504_5630 ERR1769504_5645 ERR1769504_5646 ERR1769504_5666 ERR1769504_5675 ERR1769504_5677 ERR1769504_5681 ERR1769504_5683 ERR1769504_5687 ERR1769504_5700 ERR1769504_5702 ERR1769504_5711 ERR1769504_5719 ERR1769504_5720 ERR1769504_5741 ERR1769504_5744 ERR1769504_5745 ERR1769504_5748 ERR1769504_5750 ERR1769504_5754 ERR1769504_5761 ERR1769504_5762 ERR1769504_5767 ERR1769504_5768 ERR1769504_5773 ERR1769504_5776 ERR1769504_5781 ERR1769504_5792 ERR1769504_5794 ERR1769504_5798 ERR1769504_5799 ERR1769504_5806 ERR1769504_5808 ERR1769504_5809 ERR1769504_5828 ERR1769504_5829 ERR1769504_5837 ERR1769504_5840 ERR1769504_5852 ERR1769504_5858 ERR1769504_5876 ERR1769504_5877 ERR1769504_5879 ERR1769504_5880 ERR1769504_5885 ERR1769504_5886 ERR1769504_5891 ERR1769504_5898 ERR1769504_5904 ERR1769504_5905 ERR1769504_5907 ERR1769504_5908 ERR1769504_5916 ERR1769504_5918 ERR1769504_5923 ERR1769504_5925 ERR1769504_5927 ERR1769504_5951 ERR1769504_5952 ERR1769504_5955 ERR1769504_5956 ERR1769504_5957 ERR1769504_5960 ERR1769504_5962 ERR1769504_5966 ERR1769504_5967 ERR1769504_5977 ERR1769504_5988 ERR1769504_5994 ERR1769504_5995 ERR1769504_5996 ERR1769504_6009 ERR1769504_6013 ERR1769504_6017 ERR1769504_6021 ERR1769504_6035 ERR1769504_6037 ERR1769504_6045 ERR1769504_6053 ERR1769504_6066 ERR1769504_6075 ERR1769504_6079 ERR1769504_6082 ERR1769504_6086 ERR1769504_6087 ERR1769504_6089 ERR1769504_6091 ERR1769504_6096 ERR1769504_6098 ERR1769504_6099 ERR1769504_6103 ERR1769504_6110 ERR1769504_6114 ERR1769504_6116 ERR1769504_6118 ERR1769504_6120 ERR1769504_6121 ERR1769504_6126 ERR1769504_6127 ERR1769504_6130 ERR1769504_6139 ERR1769504_6140 ERR1769504_6148 ERR1769504_6156 ERR1769504_6171 ERR1769504_6179 ERR1769504_6189 ERR1769504_6193 ERR1769504_6194 ERR1769504_6198 ERR1769504_6199 ERR1769504_6203 ERR1769504_6209 ERR1769504_6216 ERR1769504_6223 ERR1769504_6225 ERR1769504_6229 ERR1769504_6230 ERR1769504_6231 ERR1769504_6234 ERR1769504_6236 ERR1769504_6237 ERR1769504_6238 ERR1769504_6240 ERR1769504_6249 ERR1769504_6252 ERR1769504_6254 ERR1769504_6267 ERR1769504_6272 ERR1769504_6278 ERR1769504_6280 ERR1769504_6285 ERR1769504_6286 ERR1769504_6289 ERR1769504_6290 ERR1769504_6296 ERR1769504_6309 ERR1769504_6311 ERR1769504_6317 ERR1769504_6328 ERR1769504_6333 ERR1769504_6334 ERR1769504_6336 ERR1769504_6337 ERR1769504_6339 ERR1769504_6368 ERR1769504_6373 ERR1769504_6383 ERR1769504_6387 ERR1769504_6389 ERR1769504_6394 ERR1769504_6397 ERR1769504_6408 ERR1769504_6409 ERR1769504_6410 ERR1769504_6421 ERR1769504_6425 ERR1769504_6429 ERR1769504_6435 ERR1769504_6439 ERR1769504_6440 ERR1769504_6441 ERR1769504_6446 ERR1769504_6449 ERR1769504_6450 ERR1769504_6453 ERR1769504_6455 ERR1769504_6464 ERR1769504_6465 ERR1769504_6470 ERR1769504_6482 ERR1769504_6483 ERR1769504_6488 ERR1769504_6490 ERR1769504_6499 ERR1769504_6508 ERR1769504_6511 ERR1769504_6512 ERR1769504_6518 ERR1769504_6525 ERR1769504_6527 ERR1769504_6528 ERR1769504_6543 ERR1769504_6549 ERR1769504_6555 ERR1769504_6557 ERR1769504_6563 ERR1769504_6568 ERR1769504_6569 ERR1769504_6579 ERR1769504_6581 ERR1769504_6591 ERR1769504_6594 ERR1769504_6596 ERR1769504_6600 ERR1769504_6601 ERR1769504_6609 ERR1769504_6610 ERR1769504_6616 ERR1769504_6617 ERR1769504_6624 ERR1769504_6639 ERR1769504_6640 ERR1769504_6644 ERR1769504_6646 ERR1769504_6647 ERR1769504_6659 ERR1769504_6667 ERR1769504_6669 ERR1769504_6672 ERR1769504_6676 ERR1769504_6684 ERR1769504_6711 ERR1769504_6712 ERR1769504_6715 ERR1769504_6727 ERR1769504_6736 ERR1769504_6741 ERR1769504_6745 ERR1769504_6754 ERR1769504_6758 ERR1769504_6761 ERR1769504_6762 ERR1769504_6773 ERR1769504_6788 ERR1769504_6796 ERR1769504_6806 ERR1769504_6808 ERR1769504_6816 ERR1769504_6818 ERR1769504_6819 ERR1769504_6831 ERR1769504_6844 ERR1769504_6845 ERR1769504_6846 ERR1769504_6859 ERR1769504_6861 ERR1769504_6862 ERR1769504_6875 ERR1769504_6877 ERR1769504_6878 ERR1769504_6880 ERR1769504_6882 ERR1769504_6884 ERR1769504_6886 ERR1769504_6893 ERR1769504_6905 ERR1769504_6908 ERR1769504_6912 ERR1769504_6914 ERR1769504_6923 ERR1769504_6927 ERR1769504_6930 ERR1769504_6939 ERR1769504_6950 ERR1769504_6961 ERR1769504_6963 ERR1769504_6971 ERR1769504_6977 ERR1769504_6993 ERR1769504_6996 ERR1769504_7001 ERR1769504_7005 ERR1769504_7006 ERR1769504_7008 ERR1769504_7011 ERR1769504_7012 ERR1769504_7023 ERR1769504_7031 ERR1769504_7035 ERR1769504_7039 ERR1769504_7049 ERR1769504_7051 ERR1769504_7052 ERR1769504_7053 ERR1769504_7058 ERR1769504_7067 ERR1769504_7070 ERR1769504_7071 ERR1769504_7077 ERR1769504_7078 ERR1769504_7094 ERR1769504_7097 ERR1769504_7105 ERR1769504_7107 ERR1769504_7111 ERR1769504_7117 ERR1769504_7119 ERR1769504_7134 ERR1769504_7138 ERR1769504_7144 ERR1769504_7146 ERR1769504_7155 ERR1769504_7156 ERR1769504_7162 ERR1769504_7170 ERR1769504_7171 ERR1769504_7184 ERR1769504_7185 ERR1769504_7186 ERR1769504_7199 ERR1769504_7211 ERR1769504_7215 ERR1769504_7216 ERR1769504_7223 ERR1769504_7226 ERR1769504_7234 ERR1769504_7235 ERR1769504_7244 ERR1769504_7245 ERR1769504_7247 ERR1769504_7249 ERR1769504_7263 ERR1769504_7265 ERR1769504_7266 ERR1769504_7270 ERR1769504_7271 ERR1769504_7273 ERR1769504_7282 ERR1769504_7290 ERR1769504_7293 ERR1769504_7294 ERR1769504_7296 ERR1769504_7303 ERR1769504_7305 ERR1769504_7319 ERR1769504_7320 ERR1769504_7321 ERR1769504_7327 ERR1769504_7329 ERR1769504_7330 ERR1769504_7333 ERR1769504_7337 ERR1769504_7339 ERR1769504_7342 ERR1769504_7348 ERR1769504_7349 ERR1769504_7350 ERR1769504_7357 ERR1769504_7358 ERR1769504_7363 ERR1769504_7365 ERR1769504_7366 ERR1769504_7368 ERR1769504_7390 ERR1769504_7391 ERR1769504_7397 ERR1769504_7398 ERR1769504_7407 ERR1769504_7414 ERR1769504_7417 ERR1769504_7433 ERR1769504_7434 ERR1769504_7438 ERR1769504_7442 ERR1769504_7443 ERR1769504_7445 ERR1769504_7447 ERR1769504_7450 ERR1769504_7454 ERR1769504_7472 ERR1769504_7473 ERR1769504_7475 ERR1769504_7480 ERR1769504_7482 ERR1769504_7484 ERR1769504_7485 ERR1769504_7487 ERR1769504_7489 ERR1769504_7496 ERR1769504_7499 ERR1769504_7500 ERR1769504_7503 ERR1769504_7508 ERR1769504_7514 ERR1769504_7517 ERR1769504_7534 ERR1769504_7535 ERR1769504_7537 ERR1769504_7538 ERR1769504_7557 ERR1769504_7559 ERR1769504_7562 ERR1769504_7566 ERR1769504_7569 ERR1769504_7576 ERR1769504_7581 ERR1769504_7582 ERR1769504_7588 ERR1769504_7595 ERR1769504_7599 ERR1769504_7602 ERR1769504_7606 ERR1769504_7615 ERR1769504_7621 ERR1769504_7627 ERR1769504_7644 ERR1769504_7659 ERR1769504_7665 ERR1769504_7667 ERR1769504_7671 ERR1769504_7682 ERR1769504_7688 ERR1769504_7694 ERR1769504_7695 ERR1769504_7698 ERR1769504_7702 ERR1769504_7705 ERR1769504_7706 ERR1769504_7720 ERR1769504_7721 ERR1769504_7722 ERR1769504_7728 ERR1769504_7730 ERR1769504_7732 ERR1769504_7740 ERR1769504_7743 ERR1769504_7748 ERR1769504_7751 ERR1769504_7754 ERR1769504_7755 ERR1769504_7765 ERR1769504_7773 ERR1769504_7780 ERR1769504_7785 ERR1769504_7791 ERR1769504_7794 ERR1769504_7798 ERR1769504_7800 ERR1769504_7811 ERR1769504_7817 ERR1769504_7831 ERR1769504_7837 ERR1769504_7874 ERR1769504_7875 ERR1769504_7888 ERR1769504_7892 ERR1769504_7893 ERR1769504_7900 ERR1769504_7909 ERR1769504_7910 ERR1769504_7911 ERR1769504_7912 ERR1769504_7913 ERR1769504_7916 ERR1769504_7927 ERR1769504_7929 ERR1769504_7930 ERR1769504_7937 ERR1769504_7938 ERR1769504_7956 ERR1769504_7957 ERR1769504_7960 ERR1769504_7968 ERR1769504_7976 ERR1769504_7981 ERR1769504_7984 ERR1769504_7998 ERR1769504_8000 ERR1769504_8006 ERR1769504_8015 ERR1769504_8016 ERR1769504_8034 ERR1769504_8035 ERR1769504_8037 ERR1769504_8052 ERR1769504_8061 ERR1769504_8062 ERR1769504_8063 ERR1769504_8065 ERR1769504_8077 ERR1769504_8080 ERR1769504_8086 ERR1769504_8089 ERR1769504_8095 ERR1769504_8096 ERR1769504_8099 ERR1769504_8101 ERR1769504_8113 ERR1769504_8122 ERR1769504_8123 ERR1769504_8143 ERR1769504_8148 ERR1769504_8159 ERR1769504_8162 ERR1769504_8175 ERR1769504_8176 ERR1769504_8191 ERR1769504_8195 ERR1769504_8207 ERR1769504_8211 ERR1769504_8213 ERR1769504_8216 ERR1769504_8217 ERR1769504_8226 ERR1769504_8229 ERR1769504_8231 ERR1769504_8235 ERR1769504_8244 ERR1769504_8255 ERR1769504_8256 ERR1769504_8257 ERR1769504_8268 ERR1769504_8269 ERR1769504_8270 ERR1769504_8277 ERR1769504_8316 ERR1769504_8320 ERR1769504_8332 ERR1769504_8339 ERR1769504_8347 ERR1769504_8348 ERR1769504_8361 ERR1769504_8362 ERR1769504_8366 ERR1769504_8382 ERR1769504_8404 ERR1769504_8412 ERR1769504_8441 ERR1769504_8446 ERR1769504_8451 ERR1769504_8463 ERR1769504_8467 ERR1769504_8474 ERR1769504_8493 ERR1769504_8498 ERR1769504_8499 ERR1769504_8500 ERR1769504_8504 ERR1769504_8506 ERR1769504_8514 ERR1769504_8525 ERR1769504_8536 ERR1769504_8551 ERR1769504_8556 ERR1769504_8563 ERR1769504_8567 ERR1769504_8574 ERR1769504_8575 ERR1769504_8579 ERR1769504_8582 ERR1769504_8586 ERR1769504_8593 ERR1769504_8594 ERR1769504_8597 ERR1769504_8598 ERR1769504_8601 ERR1769504_8603 ERR1769504_8607 ERR1769504_8610 ERR1769504_8613 ERR1769504_8622 ERR1769504_8640 ERR1769504_8646 ERR1769504_8651 ERR1769504_8655 ERR1769504_8656 ERR1769504_8661 ERR1769504_8664 ERR1769504_8666 ERR1769504_8688 ERR1769504_8692 ERR1769504_8694 ERR1769504_8698 ERR1769504_8707 ERR1769504_8710 ERR1769504_8711 ERR1769504_8716 ERR1769504_8717 ERR1769504_8721 ERR1769504_8741 ERR1769504_8764 ERR1769504_8768 ERR1769504_8770 ERR1769504_8773 ERR1769504_8776 ERR1769504_8783 ERR1769504_8788 ERR1769504_8794 ERR1769504_8797 ERR1769504_8798 ERR1769504_8799 ERR1769504_8800 ERR1769504_8805 ERR1769504_8822 ERR1769504_8823 ERR1769504_8824 ERR1769504_8831 ERR1769504_8840 ERR1769504_8842 ERR1769504_8843 ERR1769504_8844 ERR1769504_8845 ERR1769504_8850 ERR1769504_8862 ERR1769504_8869 ERR1769504_8878 ERR1769504_8879 ERR1769504_8896 ERR1769504_8901 ERR1769504_8905 ERR1769504_8916 ERR1769504_8929 ERR1769504_8938 ERR1769504_8960 ERR1769504_8965 ERR1769504_8968 ERR1769504_8977 ERR1769504_8980 ERR1769504_8981 ERR1769504_8982 ERR1769504_8989 ERR1769504_8994 ERR1769504_8997 ERR1769504_9010 ERR1769504_9011 ERR1769504_9012 ERR1769504_9015 ERR1769504_9021 ERR1769504_9025 ERR1769504_9026 ERR1769504_9041 ERR1769504_9045 ERR1769504_9050 ERR1769504_9059 ERR1769504_9061 ERR1769504_9062 ERR1769504_9063 ERR1769504_9064 ERR1769504_9077 ERR1769504_9085 ERR1769504_9087 ERR1769504_9088 ERR1769504_9089 ERR1769504_9091 ERR1769504_9098 ERR1769504_9111 ERR1769504_9126 ERR1769504_9130 ERR1769504_9133 ERR1769504_9140 ERR1769504_9146 ERR1769504_9151 ERR1769504_9157 ERR1769504_9161 ERR1769504_9167 ERR1769504_9182 ERR1769504_9183 ERR1769504_9190 ERR1769504_9192 ERR1769504_9194 ERR1769504_9195 ERR1769504_9207 ERR1769504_9217 ERR1769504_9223 ERR1769504_9229 ERR1769504_9236 ERR1769504_9237 ERR1769504_9239 ERR1769504_9245 ERR1769504_9249 ERR1769504_9283 ERR1769504_9284 ERR1769504_9286 ERR1769504_9287 ERR1769504_9289 ERR1769504_9290 ERR1769504_9291 ERR1769504_9301 ERR1769504_9304 ERR1769504_9305 ERR1769504_9306 ERR1769504_9307 ERR1769504_9310 ERR1769504_9311 ERR1769504_9319 ERR1769504_9325 ERR1769504_9335 ERR1769504_9347 ERR1769504_9366 ERR1769504_9372 ERR1769504_9381 ERR1769504_9383 ERR1769504_9393 ERR1769504_9397 ERR1769504_9408 ERR1769504_9411 ERR1769504_9414 ERR1769504_9418 ERR1769504_9421 ERR1769504_9423 ERR1769504_9429 ERR1769504_9438 ERR1769504_9452 ERR1769504_9456 ERR1769504_9471 ERR1769504_9472 ERR1769504_9473 ERR1769504_9478 ERR1769504_9482 ERR1769504_9490 ERR1769504_9492 ERR1769504_9494 ERR1769504_9504 ERR1769504_9509 ERR1769504_9516 ERR1769504_9517 ERR1769504_9527 ERR1769504_9535 ERR1769504_9537 ERR1769504_9544 ERR1769504_9545 ERR1769504_9548 ERR1769504_9561 ERR1769504_9563 ERR1769504_9565 ERR1769504_9570 ERR1769504_9585 ERR1769504_9588 ERR1769504_9593 ERR1769504_9594 ERR1769504_9595 ERR1769504_9609 ERR1769504_9611 ERR1769504_9613 ERR1769504_9615 ERR1769504_9616 ERR1769504_9617 ERR1769504_9621 ERR1769504_9626 ERR1769504_9638 ERR1769504_9645 ERR1769504_9648 ERR1769504_9653 ERR1769504_9661 ERR1769504_9665 ERR1769504_9666 ERR1769504_9678 ERR1769504_9679 ERR1769504_9692 ERR1769504_9701 ERR1769504_9705 ERR1769504_9721 ERR1769504_9722 ERR1769504_9723 ERR1769504_9726 ERR1769504_9728 ERR1769504_9731 ERR1769504_9733 ERR1769504_9747 ERR1769504_9753 ERR1769504_9756 ERR1769504_9759 ERR1769504_9768 ERR1769504_9772 ERR1769504_9775 ERR1769504_9777 ERR1769504_9789 ERR1769504_9793 ERR1769504_9794 ERR1769504_9795 ERR1769504_9802 ERR1769504_9811 ERR1769504_9818 ERR1769504_9823 ERR1769504_9829 ERR1769504_9851 ERR1769504_9853 ERR1769504_9854 ERR1769504_9865 ERR1769504_9877 ERR1769504_9889 ERR1769504_9890 ERR1769504_9891 ERR1769504_9894 ERR1769504_9900 ERR1769504_9901 ERR1769504_9903 ERR1769504_9904 ERR1769504_9910 ERR1769504_9924 ERR1769504_9931 ERR1769504_9932 ERR1769504_9935 ERR1769504_9940 ERR1769504_9961 ERR1769504_9962 ERR1769504_9971 ERR1769504_9977 ERR1769504_9985 ERR1769504_9996 ERR1769504_10012 ERR1769504_10013 ERR1769504_10015 ERR1769504_10023 ERR1769504_10038 ERR1769504_10042 ERR1769504_10064 ERR1769504_10065 ERR1769504_10068 ERR1769504_10070 ERR1769504_10083 ERR1769504_10085 ERR1769504_10095 ERR1769504_10105 ERR1769504_10106 ERR1769504_10113 ERR1769504_10119 ERR1769504_10123 ERR1769504_10124 ERR1769504_10125 ERR1769504_10128 ERR1769504_10148 ERR1769504_10152 ERR1769504_10169 ERR1769504_10172 ERR1769504_10178 ERR1769504_10196 ERR1769504_10198 ERR1769504_10200 ERR1769504_10202 ERR1769504_10207 ERR1769504_10210 ERR1769504_10213 ERR1769504_10218 ERR1769504_10220 ERR1769504_10225 ERR1769504_10226 ERR1769504_10234 ERR1769504_10235 ERR1769504_10241 ERR1769504_10242 ERR1769504_10247 ERR1769504_10250 ERR1769504_10251 ERR1769504_10260 ERR1769504_10261 ERR1769504_10265 ERR1769504_10275 ERR1769504_10280 ERR1769504_10284 ERR1769504_10285 ERR1769504_10291 ERR1769504_10299 ERR1769504_10314 ERR1769504_10324 ERR1769504_10328 ERR1769504_10343 ERR1769504_10344 ERR1769504_10347 ERR1769504_10350 ERR1769504_10359 ERR1769504_10363 ERR1769504_10371 ERR1769504_10373 ERR1769504_10380 ERR1769504_10384 ERR1769504_10390 ERR1769504_10393 ERR1769504_10396 ERR1769504_10398 ERR1769504_10412 ERR1769504_10420 ERR1769504_10431 ERR1769504_10432 ERR1769504_10434 ERR1769504_10440 ERR1769504_10448 ERR1769504_10453 ERR1769504_10456 ERR1769504_10468 ERR1769504_10487 ERR1769504_10490 ERR1769504_10496 ERR1769504_10504 ERR1769504_10512 ERR1769504_10516 ERR1769504_10518 ERR1769504_10522 ERR1769504_10533 ERR1769504_10535 ERR1769504_10538 ERR1769504_10539 ERR1769504_10544 ERR1769504_10548 ERR1769504_10558 ERR1769504_10566 ERR1769504_10568 ERR1769504_10572 ERR1769504_10573 ERR1769504_10579 ERR1769504_10581 ERR1769504_10584 ERR1769504_10595 ERR1769504_10603 ERR1769504_10606 ERR1769504_10608 ERR1769504_10621 ERR1769504_10626 ERR1769504_10633 ERR1769504_10644 ERR1769504_10648 ERR1769504_10658 ERR1769504_10660 ERR1769504_10664 ERR1769504_10668 ERR1769504_10672 ERR1769504_10682 ERR1769504_10693 ERR1769504_10694 ERR1769504_10699 ERR1769504_10707 ERR1769504_10710 ERR1769504_10712 ERR1769504_10720 ERR1769504_10721 ERR1769504_10729 ERR1769504_10734 ERR1769504_10742 ERR1769504_10749 ERR1769504_10753 ERR1769504_10756 ERR1769504_10759 ERR1769504_10768 ERR1769504_10779 ERR1769504_10781 ERR1769504_10792 ERR1769504_10795 ERR1769504_10799 ERR1769504_10801 ERR1769504_10815 ERR1769504_10818 ERR1769504_10824 ERR1769504_10827 ERR1769504_10828 ERR1769504_10845 ERR1769504_10846 ERR1769504_10858 ERR1769504_10866 ERR1769504_10881 ERR1769504_10883 ERR1769504_10889 ERR1769504_10892 ERR1769504_10895 ERR1769504_10898 ERR1769504_10907 ERR1769504_10914 ERR1769504_10929 ERR1769504_10930 ERR1769504_10935 ERR1769504_10938 ERR1769504_10947 ERR1769504_10949 ERR1769504_10960 ERR1769504_10980 ERR1769504_10997 ERR1769504_11000 ERR1769504_11008 ERR1769504_11028 ERR1769504_11038 ERR1769504_11044 ERR1769504_11065 ERR1769504_11066 ERR1769504_11071 ERR1769504_11073 ERR1769504_11077 ERR1769504_11080 ERR1769504_11092 ERR1769504_11104 ERR1769504_11105 ERR1769504_11108 ERR1769504_11122 ERR1769504_11129 ERR1769504_11132 ERR1769504_11133 ERR1769504_11137 ERR1769504_11153 ERR1769504_11155 ERR1769504_11156 ERR1769504_11164 ERR1769504_11168 ERR1769504_11178 ERR1769504_11192 ERR1769504_11205 ERR1769504_11210 ERR1769504_11211 ERR1769504_11216 ERR1769504_11237 ERR1769504_11246 ERR1769504_11249 ERR1769504_11250 ERR1769504_11251 ERR1769504_11253 ERR1769504_11270 ERR1769504_11280 ERR1769504_11310 ERR1769504_11313 ERR1769504_11317 ERR1769504_11342 ERR1769504_11368 ERR1769504_11369 ERR1769504_11380 ERR1769504_11384 ERR1769504_11389 ERR1769504_11395 ERR1769504_11401 ERR1769504_11410 ERR1769504_11412 ERR1769504_11414 ERR1769504_11418 ERR1769504_11419 ERR1769504_11421 ERR1769504_11427 ERR1769504_11435 ERR1769504_11436 ERR1769504_11445 ERR1769504_11454 ERR1769504_11460 ERR1769504_11465 ERR1769504_11476 ERR1769504_11482 ERR1769504_11483 ERR1769504_11488 ERR1769504_11492 ERR1769504_11505 ERR1769504_11525 ERR1769504_11573 ERR1769504_11577 ERR1769504_11579 ERR1769504_11585 ERR1769504_11600 ERR1769504_11614 ERR1769504_11631 ERR1769504_11635 ERR1769504_11669 ERR1769504_11703 ERR1769504_11718 ERR1769504_11729 ERR1769504_11782 ERR1769504_11806 ERR1769504_11807 ERR1769504_11821 ERR1769504_11836 ERR1769504_11884 ERR1769504_11929 ERR1769504_11981 ERR1769504_11985 ERR1769504_12003 ERR1769504_12005 ERR1769504_12078 ERR1769504_12099 ERR1769504_12110 ERR1769504_12200 ERR1769504_12236 ERR1769504_12255 ERR1769504_12271 ERR1769504_12283 ERR1769504_12341 ERR1769504_12394 ERR1769504_12452 ERR1769504_12487 ERR1769504_12498 ERR1769504_12577 ERR1769504_12591 ERR1769504_12603 ERR1769504_12644 ERR1769504_12709 ERR1769504_12817 ERR1769504_12843 ERR1769504_12891 ERR1769504_12977 ERR1769504_12984 ERR1769504_13045 ERR1769504_13067 ERR1769504_13098 ERR1769504_13162 ERR1769504_13306 ERR1769504_13313 ERR1769504_13370 ERR1769504_13422 ERR1769504_13423 ERR1769504_13441 ERR1769504_13647 ERR1769504_13654 ERR1769504_13673 ERR1769504_13679 ERR1769504_13687 ERR1769504_13764 ERR1769504_13787 ERR1769504_13859 ERR1769504_13890 ERR1769504_13949 ERR1769504_14007 ERR1769504_14085 ERR1769504_14127 ERR1769504_14143 ERR1769504_14188 ERR1769504_14197 ERR1769504_14248 ERR1769504_14258 ERR1769504_14307 ERR1769504_14326 ERR1769504_14369 ERR1769504_14406 ERR1769504_14419 ERR1769504_14432 ERR1769504_14492 ERR1769504_14583 ERR1769504_14599 ERR1769504_14673 ERR1769504_14682 ERR1769504_14717 ERR1769504_14799 ERR1769504_14845 ERR1769504_14864 ERR1769504_14885 ERR1769504_14919 ERR1769504_14924 ERR1769504_14933 ERR1769504_14974 ERR1769504_14979 ERR1769504_14997 ERR1769504_15035 ERR1769504_15165 ERR1769504_15218 ERR1769504_15270 ERR1769504_15378 ERR1769504_15381 ERR1769504_15420 ERR1769504_15457 ERR1769504_15459 ERR1769504_15470 ERR1769504_15473 ERR1769504_15496 ERR1769504_15557 ERR1769504_15561 ERR1769504_15587 ERR1769504_15600 ERR1769504_15647 ERR1769504_15804 ERR1769504_15813 ERR1769504_15848 ERR1769504_15902 ERR1769504_16021 ERR1769504_16042 ERR1769504_16052 ERR1769504_16073 ERR1769504_16108 ERR1769504_16178 ERR1769504_16179 ERR1769504_16216 ERR1769504_16348 ERR1769504_16393 ERR1769504_16416 ERR1769504_16538 ERR1769504_16544 ERR1769504_16625 ERR1769504_16631 ERR1769504_16656 ERR1769504_16667 ERR1769504_16675 ERR1769504_16708 ERR1769504_16753 ERR1769504_16845 ERR1769504_16857 ERR1769504_17006 ERR1769504_17173 ERR1769504_17463 ERR1769504_17512 ERR1769504_17538 ERR1769504_17600 ERR1769504_17670 ERR1769504_17675 ERR1769504_17676 ERR1769504_17677 ERR1769504_17690 ERR1769504_17749 ERR1769504_17755 ERR1769504_17810 ERR1769504_17862 ERR1769504_17885 ERR1769504_17887 ERR1769504_17900 ERR1769504_17901 ERR1769504_17906 ERR1769504_17910 ERR1769504_17911 ERR1769504_17916 ERR1769504_17919 ERR1769504_17925 ERR1769504_17926 ERR1769504_17932 ERR1769504_17934 ERR1769504_17942 ERR1769504_17970 ERR1769504_17979 ERR1769504_17982 ERR1769504_17984 ERR1769504_18001 ERR1769504_18023 ERR1769504_18033 ERR1769504_18046 ERR1769504_18048 ERR1769504_18053 ERR1769504_18058 ERR1769504_18063 ERR1769504_18064 ERR1769504_18065 ERR1769504_18079 ERR1769504_18081 ERR1769504_18082 ERR1769504_18084 ERR1769504_18093 ERR1769504_18094 ERR1769504_18097 ERR1769504_18103 ERR1769504_18104 ERR1769504_18105 ERR1769504_18127 ERR1769504_18129 ERR1769504_18132 ERR1769504_18136 ERR1769504_18138 ERR1769504_18143 ERR1769504_18147 ERR1769504_18158 ERR1769504_18164 ERR1769504_18165 ERR1769504_18170 ERR1769504_18171 ERR1769504_18176 ERR1769504_18179 ERR1769504_18180 ERR1769504_18181 ERR1769504_18183 ERR1769504_18202 ERR1769504_18213 ERR1769504_18214 ERR1769504_18221 ERR1769504_18223 ERR1769504_18229 ERR1769504_18230 ERR1769504_18234 ERR1769504_18235 ERR1769504_18239 ERR1769504_18241 ERR1769504_18242 ERR1769504_18252 ERR1769504_18263 ERR1769504_18270 ERR1769504_18271 ERR1769504_18272 ERR1769504_18277 ERR1769504_18281 ERR1769504_18288 ERR1769504_18289 ERR1769504_18308 ERR1769504_18319 ERR1769504_18320 ERR1769504_18329 ERR1769504_18330 ERR1769504_18335 ERR1769504_18338 ERR1769504_18339 ERR1769504_18344 ERR1769504_18346 ERR1769504_18357 ERR1769504_18359 ERR1769504_18365 ERR1769504_18381 ERR1769504_18383 ERR1769504_18387 ERR1769504_18392 ERR1769504_18393 ERR1769504_18397 ERR1769504_18402 ERR1769504_18405 ERR1769504_18408 ERR1769504_18421 ERR1769504_18428 ERR1769504_18429 ERR1769504_18435 ERR1769504_18438 ERR1769504_18442 ERR1769504_18454 ERR1769504_18455 ERR1769504_18463 ERR1769504_18466 ERR1769504_18469 ERR1769504_18480 ERR1769504_18488 ERR1769504_18494 ERR1769504_18501 ERR1769504_18502 ERR1769504_18504 ERR1769504_18515 ERR1769504_18521 ERR1769504_18526 ERR1769504_18530 ERR1769504_18534 ERR1769504_18537 ERR1769504_18539 ERR1769504_18542 ERR1769504_18547 ERR1769504_18553 ERR1769504_18556 ERR1769504_18557 ERR1769504_18567 ERR1769504_18574 ERR1769504_18578 ERR1769504_18591 ERR1769504_18592 ERR1769504_18593 ERR1769504_18594 ERR1769504_18604 ERR1769504_18605 ERR1769504_18608 ERR1769504_18613 ERR1769504_18629 ERR1769504_18631 ERR1769504_18633 ERR1769504_18636 ERR1769504_18644 ERR1769504_18646 ERR1769504_18649 ERR1769504_18650 ERR1769504_18655 ERR1769504_18656 ERR1769504_18657 ERR1769504_18660 ERR1769504_18661 ERR1769504_18663 ERR1769504_18668 ERR1769504_18673 ERR1769504_18676 ERR1769504_18677 ERR1769504_18678 ERR1769504_18679 ERR1769504_18683 ERR1769504_18685 ERR1769504_18700 ERR1769504_18711 ERR1769504_18716 ERR1769504_18723 ERR1769504_18725 ERR1769504_18728 ERR1769504_18745 ERR1769504_18746 ERR1769504_18748 ERR1769504_18752 ERR1769504_18755 ERR1769504_18758 ERR1769504_18767 ERR1769504_18780 ERR1769504_18782 ERR1769504_18792 ERR1769504_18796 ERR1769504_18803 ERR1769504_18805 ERR1769504_18810 ERR1769504_18813 ERR1769504_18814 ERR1769504_18819 ERR1769504_18820 ERR1769504_18822 ERR1769504_18827 ERR1769504_18851 ERR1769504_18852 ERR1769504_18853 ERR1769504_18857 ERR1769504_18858 ERR1769504_18862 ERR1769504_18864 ERR1769504_18869 ERR1769504_18880 ERR1769504_18885 ERR1769504_18886 ERR1769504_18891 ERR1769504_18893 ERR1769504_18899 ERR1769504_18908 ERR1769504_18910 ERR1769504_18912 ERR1769504_18918 ERR1769504_18920 ERR1769504_18937 ERR1769504_18938 ERR1769504_18940 ERR1769504_18942 ERR1769504_18943 ERR1769504_18945 ERR1769504_18947 ERR1769504_18949 ERR1769504_18971 ERR1769504_18992 ERR1769504_19011 ERR1769504_19012 ERR1769504_19031 ERR1769504_19032 ERR1769504_19041 ERR1769504_19044 ERR1769504_19051 ERR1769504_19055 ERR1769504_19057 ERR1769504_19059 ERR1769504_19060 ERR1769504_19062 ERR1769504_19063 ERR1769504_19069 ERR1769504_19072 ERR1769504_19075 ERR1769504_19088 ERR1769504_19096 ERR1769504_19103 ERR1769504_19104 ERR1769504_19111 ERR1769504_19113 ERR1769504_19114 ERR1769504_19129 ERR1769504_19135 ERR1769504_19141 ERR1769504_19146 ERR1769504_19167 ERR1769504_19170 ERR1769504_19172 ERR1769504_19173 ERR1769504_19184 ERR1769504_19188 ERR1769504_19190 ERR1769504_19198 ERR1769504_19200 ERR1769504_19203 ERR1769504_19207 ERR1769504_19209 ERR1769504_19210 ERR1769504_19212 ERR1769504_19215 ERR1769504_19217 ERR1769504_19222 ERR1769504_19228 ERR1769504_19233 ERR1769504_19236 ERR1769504_19237 ERR1769504_19240 ERR1769504_19247 ERR1769504_19249 ERR1769504_19252 ERR1769504_19256 ERR1769504_19258 ERR1769504_19271 ERR1769504_19272 ERR1769504_19273 ERR1769504_19278 ERR1769504_19279 ERR1769504_19281 ERR1769504_19291 ERR1769504_19293 ERR1769504_19297 ERR1769504_19301 ERR1769504_19310 ERR1769504_19311 ERR1769504_19316 ERR1769504_19323 ERR1769504_19329 ERR1769504_19338 ERR1769504_19339 ERR1769504_19343 ERR1769504_19346 ERR1769504_19348 ERR1769504_19349 ERR1769504_19358 ERR1769504_19363 ERR1769504_19369 ERR1769504_19375 ERR1769504_19385 ERR1769504_19387 ERR1769504_19394 ERR1769504_19396 ERR1769504_19402 ERR1769504_19419 ERR1769504_19420 ERR1769504_19422 ERR1769504_19435 ERR1769504_19436 ERR1769504_19437 ERR1769504_19449 ERR1769504_19460 ERR1769504_19471 ERR1769504_19472 ERR1769504_19483 ERR1769504_19484 ERR1769504_19493 ERR1769504_19498 ERR1769504_19501 ERR1769504_19510 ERR1769504_19517 ERR1769504_19518 ERR1769504_19520 ERR1769504_19523 ERR1769504_19527 ERR1769504_19530 ERR1769504_19542 ERR1769504_19546 ERR1769504_19547 ERR1769504_19548 ERR1769504_19556 ERR1769504_19573 ERR1769504_19579 ERR1769504_19580 ERR1769504_19582 ERR1769504_19588 ERR1769504_19592 ERR1769504_19594 ERR1769504_19596 ERR1769504_19597 ERR1769504_19603 ERR1769504_19606 ERR1769504_19607 ERR1769504_19626 ERR1769504_19630 ERR1769504_19636 ERR1769504_19639 ERR1769504_19661 ERR1769504_19669 ERR1769504_19672 ERR1769504_19674 ERR1769504_19681 ERR1769504_19696 ERR1769504_19697 ERR1769504_19704 ERR1769504_19706 ERR1769504_19708 ERR1769504_19709 ERR1769504_19718 ERR1769504_19719 ERR1769504_19731 ERR1769504_19732 ERR1769504_19738 ERR1769504_19739 ERR1769504_19742 ERR1769504_19757 ERR1769504_19762 ERR1769504_19765 ERR1769504_19767 ERR1769504_19776 ERR1769504_19777 ERR1769504_19783 ERR1769504_19786 ERR1769504_19787 ERR1769504_19788 ERR1769504_19789 ERR1769504_19791 ERR1769504_19794 ERR1769504_19799 ERR1769504_19800 ERR1769504_19825 ERR1769504_19830 ERR1769504_19832 ERR1769504_19837 ERR1769504_19838 ERR1769504_19850 ERR1769504_19860 ERR1769504_19861 ERR1769504_19865 ERR1769504_19866 ERR1769504_19868 ERR1769504_19869 ERR1769504_19882 ERR1769504_19885 ERR1769504_19892 ERR1769504_19893 ERR1769504_19901 ERR1769504_19908 ERR1769504_19909 ERR1769504_19915 ERR1769504_19916 ERR1769504_19921 ERR1769504_19922 ERR1769504_19923 ERR1769504_19925 ERR1769504_19926 ERR1769504_19929 ERR1769504_19931 ERR1769504_19932 ERR1769504_19935 ERR1769504_19937 ERR1769504_19939 ERR1769504_19941 ERR1769504_19953 ERR1769504_19955 ERR1769504_19957 ERR1769504_19960 ERR1769504_19964 ERR1769504_19970 ERR1769504_19974 ERR1769504_19976 ERR1769504_19982 ERR1769504_20015 ERR1769504_20016 ERR1769504_20027 ERR1769504_20030 ERR1769504_20031 ERR1769504_20039 ERR1769504_20042 ERR1769504_20056 ERR1769504_20063 ERR1769504_20067 ERR1769504_20086 ERR1769504_20091 ERR1769504_20094 ERR1769504_20115 ERR1769504_20121 ERR1769504_20122 ERR1769504_20123 ERR1769504_20139 ERR1769504_20146 ERR1769504_20163 ERR1769504_20165 ERR1769504_20175 ERR1769504_20188 ERR1769504_20189 ERR1769504_20190 ERR1769504_20198 ERR1769504_20199 ERR1769504_20205 ERR1769504_20209 ERR1769504_20212 ERR1769504_20231 ERR1769504_20239 ERR1769504_20241 ERR1769504_20252 ERR1769504_20254 ERR1769504_20261 ERR1769504_20264 ERR1769504_20265 ERR1769504_20275 ERR1769504_20288 ERR1769504_20290 ERR1769504_20291 ERR1769504_20299 ERR1769504_20301 ERR1769504_20323 ERR1769504_20336 ERR1769504_20340 ERR1769504_20342 ERR1769504_20347 ERR1769504_20350 ERR1769504_20353 ERR1769504_20354 ERR1769504_20361 ERR1769504_20387 ERR1769504_20390 ERR1769504_20401 ERR1769504_20402 ERR1769504_20408 ERR1769504_20421 ERR1769504_20450 ERR1769504_20466 ERR1769504_20473 ERR1769504_20478 ERR1769504_20489 ERR1769504_20491 ERR1769504_20493 ERR1769504_20496 ERR1769504_20498 ERR1769504_20504 ERR1769504_20507 ERR1769504_20512 ERR1769504_20516 ERR1769504_20519 ERR1769504_20529 ERR1769504_20538 ERR1769504_20539 ERR1769504_20542 ERR1769504_20543 ERR1769504_20545 ERR1769504_20549 ERR1769504_20551 ERR1769504_20553 ERR1769504_20557 ERR1769504_20576 ERR1769504_20577 ERR1769504_20578 ERR1769504_20583 ERR1769504_20593 ERR1769504_20599 ERR1769504_20614 ERR1769504_20618 ERR1769504_20619 ERR1769504_20620 ERR1769504_20621 ERR1769504_20637 ERR1769504_20638 ERR1769504_20639 ERR1769504_20641 ERR1769504_20650 ERR1769504_20657 ERR1769504_20663 ERR1769504_20666 ERR1769504_20669 ERR1769504_20671 ERR1769504_20675 ERR1769504_20681 ERR1769504_20691 ERR1769504_20695 ERR1769504_20700 ERR1769504_20712 ERR1769504_20715 ERR1769504_20727 ERR1769504_20730 ERR1769504_20735 ERR1769504_20742 ERR1769504_20746 ERR1769504_20753 ERR1769504_20759 ERR1769504_20765 ERR1769504_20773 ERR1769504_20783 ERR1769504_20799 ERR1769504_20809 ERR1769504_20811 ERR1769504_20814 ERR1769504_20817 ERR1769504_20821 ERR1769504_20823 ERR1769504_20831 ERR1769504_20836 ERR1769504_20842 ERR1769504_20847 ERR1769504_20856 ERR1769504_20860 ERR1769504_20862 ERR1769504_20880 ERR1769504_20882 ERR1769504_20886 ERR1769504_20888 ERR1769504_20894 ERR1769504_20896 ERR1769504_20903 ERR1769504_20912 ERR1769504_20916 ERR1769504_20919 ERR1769504_20930 ERR1769504_20938 ERR1769504_20942 ERR1769504_20943 ERR1769504_20951 ERR1769504_20954 ERR1769504_20963 ERR1769504_20965 ERR1769504_20968 ERR1769504_20971 ERR1769504_20974 ERR1769504_20984 ERR1769504_20995 ERR1769504_20996 ERR1769504_21002 ERR1769504_21016 ERR1769504_21017 ERR1769504_21021 ERR1769504_21032 ERR1769504_21041 ERR1769504_21042 ERR1769504_21044 ERR1769504_21061 ERR1769504_21074 ERR1769504_21084 ERR1769504_21086 ERR1769504_21087 ERR1769504_21089 ERR1769504_21094 ERR1769504_21101 ERR1769504_21105 ERR1769504_21107 ERR1769504_21109 ERR1769504_21111 ERR1769504_21113 ERR1769504_21115 ERR1769504_21116 ERR1769504_21118 ERR1769504_21120 ERR1769504_21142 ERR1769504_21148 ERR1769504_21149 ERR1769504_21158 ERR1769504_21165 ERR1769504_21167 ERR1769504_21168 ERR1769504_21177 ERR1769504_21180 ERR1769504_21181 ERR1769504_21183 ERR1769504_21184 ERR1769504_21186 ERR1769504_21196 ERR1769504_21199 ERR1769504_21211 ERR1769504_21214 ERR1769504_21217 ERR1769504_21219 ERR1769504_21232 ERR1769504_21246 ERR1769504_21247 ERR1769504_21248 ERR1769504_21253 ERR1769504_21254 ERR1769504_21261 ERR1769504_21264 ERR1769504_21265 ERR1769504_21269 ERR1769504_21274 ERR1769504_21276 ERR1769504_21277 ERR1769504_21278 ERR1769504_21279 ERR1769504_21280 ERR1769504_21281 ERR1769504_21284 ERR1769504_21286 ERR1769504_21289 ERR1769504_21290 ERR1769504_21292 ERR1769504_21297 ERR1769504_21306 ERR1769504_21317 ERR1769504_21319 ERR1769504_21320 ERR1769504_21321 ERR1769504_21322 ERR1769504_21337 ERR1769504_21338 ERR1769504_21341 ERR1769504_21349 ERR1769504_21350 ERR1769504_21359 ERR1769504_21360 ERR1769504_21365 ERR1769504_21371 ERR1769504_21372 ERR1769504_21385 ERR1769504_21388 ERR1769504_21390 ERR1769504_21396 ERR1769504_21404 ERR1769504_21407 ERR1769504_21416 ERR1769504_21420 ERR1769504_21427 ERR1769504_21428 ERR1769504_21430 ERR1769504_21437 ERR1769504_21443 ERR1769504_21445 ERR1769504_21456 ERR1769504_21459 ERR1769504_21460 ERR1769504_21461 ERR1769504_21468 ERR1769504_21469 ERR1769504_21476 ERR1769504_21500 ERR1769504_21514 ERR1769504_21515 ERR1769504_21517 ERR1769504_21518 ERR1769504_21521 ERR1769504_21527 ERR1769504_21540 ERR1769504_21545 ERR1769504_21551 ERR1769504_21555 ERR1769504_21558 ERR1769504_21567 ERR1769504_21568 ERR1769504_21571 ERR1769504_21594 ERR1769504_21598 ERR1769504_21606 ERR1769504_21607 ERR1769504_21612 ERR1769504_21615 ERR1769504_21616 ERR1769504_21619 ERR1769504_21623 ERR1769504_21625 ERR1769504_21631 ERR1769504_21636 ERR1769504_21640 ERR1769504_21644 ERR1769504_21651 ERR1769504_21657 ERR1769504_21662 ERR1769504_21671 ERR1769504_21673 ERR1769504_21676 ERR1769504_21679 ERR1769504_21685 ERR1769504_21693 ERR1769504_21697 ERR1769504_21698 ERR1769504_21702 ERR1769504_21725 ERR1769504_21727 ERR1769504_21728 ERR1769504_21733 ERR1769504_21741 ERR1769504_21742 ERR1769504_21747 ERR1769504_21749 ERR1769504_21757 ERR1769504_21762 ERR1769504_21763 ERR1769504_21766 ERR1769504_21767 ERR1769504_21777 ERR1769504_21779 ERR1769504_21780 ERR1769504_21787 ERR1769504_21790 ERR1769504_21791 ERR1769504_21793 ERR1769504_21798 ERR1769504_21802 ERR1769504_21806 ERR1769504_21809 ERR1769504_21810 ERR1769504_21813 ERR1769504_21814 ERR1769504_21815 ERR1769504_21817 ERR1769504_21819 ERR1769504_21820 ERR1769504_21821 ERR1769504_21823 ERR1769504_21835 ERR1769504_21847 ERR1769504_21851 ERR1769504_21865 ERR1769504_21867 ERR1769504_21870 ERR1769504_21871 ERR1769504_21877 ERR1769504_21878 ERR1769504_21883 ERR1769504_21885 ERR1769504_21887 ERR1769504_21889 ERR1769504_21890 ERR1769504_21892 ERR1769504_21902 ERR1769504_21918 ERR1769504_21920 ERR1769504_21928 ERR1769504_21931 ERR1769504_21942 ERR1769504_21952 ERR1769504_21954 ERR1769504_21958 ERR1769504_21959 ERR1769504_21963 ERR1769504_21971 ERR1769504_21976 ERR1769504_21977 ERR1769504_21978 ERR1769504_21998 ERR1769504_21999 ERR1769504_22000 ERR1769504_22005 ERR1769504_22010 ERR1769504_22014 ERR1769504_22017 ERR1769504_22022 ERR1769504_22030 ERR1769504_22032 ERR1769504_22036 ERR1769504_22038 ERR1769504_22040 ERR1769504_22042 ERR1769504_22044 ERR1769504_22049 ERR1769504_22051 ERR1769504_22074 ERR1769504_22076 ERR1769504_22077 ERR1769504_22079 ERR1769504_22084 ERR1769504_22100 ERR1769504_22105 ERR1769504_22108 ERR1769504_22126 ERR1769504_22127 ERR1769504_22130 ERR1769504_22139 ERR1769504_22152 ERR1769504_22154 ERR1769504_22158 ERR1769504_22174 ERR1769504_22176 ERR1769504_22181 ERR1769504_22182 ERR1769504_22185 ERR1769504_22187 ERR1769504_22188 ERR1769504_22191 ERR1769504_22194 ERR1769504_22199 ERR1769504_22203 ERR1769504_22210 ERR1769504_22214 ERR1769504_22219 ERR1769504_22222 ERR1769504_22229 ERR1769504_22243 ERR1769504_22245 ERR1769504_22246 ERR1769504_22248 ERR1769504_22255 ERR1769504_22260 ERR1769504_22262 ERR1769504_22270 ERR1769504_22271 ERR1769504_22276 ERR1769504_22278 ERR1769504_22287 ERR1769504_22290 ERR1769504_22294 ERR1769504_22306 ERR1769504_22309 ERR1769504_22311 ERR1769504_22312 ERR1769504_22328 ERR1769504_22338 ERR1769504_22347 ERR1769504_22349 ERR1769504_22351 ERR1769504_22352 ERR1769504_22357 ERR1769504_22361 ERR1769504_22371 ERR1769504_22377 ERR1769504_22378 ERR1769504_22385 ERR1769504_22394 ERR1769504_22402 ERR1769504_22403 ERR1769504_22405 ERR1769504_22412 ERR1769504_22416 ERR1769504_22417 ERR1769504_22432 ERR1769504_22444 ERR1769504_22449 ERR1769504_22450 ERR1769504_22454 ERR1769504_22455 ERR1769504_22463 ERR1769504_22467 ERR1769504_22469 ERR1769504_22470 ERR1769504_22474 ERR1769504_22478 ERR1769504_22479 ERR1769504_22484 ERR1769504_22485 ERR1769504_22487 ERR1769504_22491 ERR1769504_22493 ERR1769504_22494 ERR1769504_22496 ERR1769504_22501 ERR1769504_22504 ERR1769504_22506 ERR1769504_22507 ERR1769504_22516 ERR1769504_22519 ERR1769504_22520 ERR1769504_22526 ERR1769504_22529 ERR1769504_22536 ERR1769504_22541 ERR1769504_22546 ERR1769504_22573 ERR1769504_22574 ERR1769504_22575 ERR1769504_22577 ERR1769504_22579 ERR1769504_22585 ERR1769504_22589 ERR1769504_22594 ERR1769504_22596 ERR1769504_22605 ERR1769504_22614 ERR1769504_22619 ERR1769504_22628 ERR1769504_22632 ERR1769504_22634 ERR1769504_22635 ERR1769504_22636 ERR1769504_22641 ERR1769504_22642 ERR1769504_22643 ERR1769504_22644 ERR1769504_22652 ERR1769504_22654 ERR1769504_22671 ERR1769504_22677 ERR1769504_22681 ERR1769504_22682 ERR1769504_22684 ERR1769504_22685 ERR1769504_22689 ERR1769504_22693 ERR1769504_22695 ERR1769504_22703 ERR1769504_22713 ERR1769504_22714 ERR1769504_22716 ERR1769504_22720 ERR1769504_22724 ERR1769504_22736 ERR1769504_22742 ERR1769504_22743 ERR1769504_22749 ERR1769504_22755 ERR1769504_22765 ERR1769504_22776 ERR1769504_22777 ERR1769504_22779 ERR1769504_22780 ERR1769504_22781 ERR1769504_22785 ERR1769504_22788 ERR1769504_22790 ERR1769504_22792 ERR1769504_22802 ERR1769504_22803 ERR1769504_22808 ERR1769504_22819 ERR1769504_22828 ERR1769504_22832 ERR1769504_22843 ERR1769504_22850 ERR1769504_22853 ERR1769504_22862 ERR1769504_22872 ERR1769504_22873 ERR1769504_22876 ERR1769504_22886 ERR1769504_22887 ERR1769504_22892 ERR1769504_22895 ERR1769504_22897 ERR1769504_22898 ERR1769504_22907 ERR1769504_22912 ERR1769504_22916 ERR1769504_22922 ERR1769504_22942 ERR1769504_22952 ERR1769504_22957 ERR1769504_22958 ERR1769504_22962 ERR1769504_22964 ERR1769504_22970 ERR1769504_22975 ERR1769504_22977 ERR1769504_22978 ERR1769504_22985 ERR1769504_22988 ERR1769504_22990 ERR1769504_22993 ERR1769504_22994 ERR1769504_22995 ERR1769504_22996 ERR1769504_23008 ERR1769504_23012 ERR1769504_23016 ERR1769504_23019 ERR1769504_23023 ERR1769504_23027 ERR1769504_23036 ERR1769504_23055 ERR1769504_23056 ERR1769504_23059 ERR1769504_23060 ERR1769504_23062 ERR1769504_23063 ERR1769504_23064 ERR1769504_23072 ERR1769504_23094 ERR1769504_23097 ERR1769504_23098 ERR1769504_23099 ERR1769504_23100 ERR1769504_23101 ERR1769504_23104 ERR1769504_23106 ERR1769504_23107 ERR1769504_23108 ERR1769504_23112 ERR1769504_23120 ERR1769504_23121 ERR1769504_23123 ERR1769504_23124 ERR1769504_23126 ERR1769504_23131 ERR1769504_23137 ERR1769504_23140 ERR1769504_23156 ERR1769504_23158 ERR1769504_23164 ERR1769504_23169 ERR1769504_23173 ERR1769504_23200 ERR1769504_23201 ERR1769504_23203 ERR1769504_23207 ERR1769504_23213 ERR1769504_23220 ERR1769504_23221 ERR1769504_23223 ERR1769504_23225 ERR1769504_23231 ERR1769504_23235 ERR1769504_23240 ERR1769504_23241 ERR1769504_23250 ERR1769504_23251 ERR1769504_23254 ERR1769504_23255 ERR1769504_23257 ERR1769504_23258 ERR1769504_23260 ERR1769504_23261 ERR1769504_23272 ERR1769504_23275 ERR1769504_23290 ERR1769504_23300 ERR1769504_23309 ERR1769504_23315 ERR1769504_23316 ERR1769504_23320 ERR1769504_23322 ERR1769504_23328 ERR1769504_23337 ERR1769504_23338 ERR1769504_23339 ERR1769504_23340 ERR1769504_23351 ERR1769504_23356 ERR1769504_23360 ERR1769504_23366 ERR1769504_23386 ERR1769504_23387 ERR1769504_23388 ERR1769504_23389 ERR1769504_23397 ERR1769504_23399 ERR1769504_23405 ERR1769504_23408 ERR1769504_23416 ERR1769504_23417 ERR1769504_23418 ERR1769504_23424 ERR1769504_23428 ERR1769504_23431 ERR1769504_23435 ERR1769504_23437 ERR1769504_23449 ERR1769504_23451 ERR1769504_23452 ERR1769504_23453 ERR1769504_23457 ERR1769504_23469 ERR1769504_23481 ERR1769504_23486 ERR1769504_23492 ERR1769504_23496 ERR1769504_23500 ERR1769504_23503 ERR1769504_23513 ERR1769504_23515 ERR1769504_23517 ERR1769504_23523 ERR1769504_23529 ERR1769504_23562 ERR1769504_23573 ERR1769504_23574 ERR1769504_23595 ERR1769504_23600 ERR1769504_23602 ERR1769504_23610 ERR1769504_23631 ERR1769504_23633 ERR1769504_23638 ERR1769504_23643 ERR1769504_23644 ERR1769504_23647 ERR1769504_23651 ERR1769504_23659 ERR1769504_23663 ERR1769504_23664 ERR1769504_23678 ERR1769504_23680 ERR1769504_23681 ERR1769504_23685 ERR1769504_23690 ERR1769504_23691 ERR1769504_23693 ERR1769504_23695 ERR1769504_23697 ERR1769504_23698 ERR1769504_23700 ERR1769504_23712 ERR1769504_23714 ERR1769504_23716 ERR1769504_23727 ERR1769504_23734 ERR1769504_23739 ERR1769504_23746 ERR1769504_23751 ERR1769504_23757 ERR1769504_23761 ERR1769504_23762 ERR1769504_23763 ERR1769504_23766 ERR1769504_23767 ERR1769504_23768 ERR1769504_23770 ERR1769504_23771 ERR1769504_23772 ERR1769504_23776 ERR1769504_23785 ERR1769504_23787 ERR1769504_23788 ERR1769504_23796 ERR1769504_23809 ERR1769504_23813 ERR1769504_23815 ERR1769504_23816 ERR1769504_23819 ERR1769504_23820 ERR1769504_23822 ERR1769504_23825 ERR1769504_23827 ERR1769504_23846 ERR1769504_23851 ERR1769504_23855 ERR1769504_23857 ERR1769504_23858 ERR1769504_23861 ERR1769504_23870 ERR1769504_23871 ERR1769504_23873 ERR1769504_23876 ERR1769504_23877 ERR1769504_23878 ERR1769504_23881 ERR1769504_23889 ERR1769504_23891 ERR1769504_23892 ERR1769504_23895 ERR1769504_23898 ERR1769504_23900 ERR1769504_23909 ERR1769504_23915 ERR1769504_23929 ERR1769504_23946 ERR1769504_23951 ERR1769504_23953 ERR1769504_23958 ERR1769504_23960 ERR1769504_23961 ERR1769504_23971 ERR1769504_23972 ERR1769504_23983 ERR1769504_23984 ERR1769504_23998 ERR1769504_24002 ERR1769504_24013 ERR1769504_24016 ERR1769504_24017 ERR1769504_24019 ERR1769504_24024 ERR1769504_24026 ERR1769504_24032 ERR1769504_24036 ERR1769504_24038 ERR1769504_24042 ERR1769504_24051 ERR1769504_24070 ERR1769504_24076 ERR1769504_24078 ERR1769504_24084 ERR1769504_24088 ERR1769504_24102 ERR1769504_24103 ERR1769504_24109 ERR1769504_24110 ERR1769504_24112 ERR1769504_24113 ERR1769504_24115 ERR1769504_24128 ERR1769504_24130 ERR1769504_24131 ERR1769504_24165 ERR1769504_24172 ERR1769504_24176 ERR1769504_24193 ERR1769504_24195 ERR1769504_24199 ERR1769504_24209 ERR1769504_24210 ERR1769504_24213 ERR1769504_24221 ERR1769504_24222 ERR1769504_24233 ERR1769504_24236 ERR1769504_24247 ERR1769504_24256 ERR1769504_24268 ERR1769504_24274 ERR1769504_24277 ERR1769504_24279 ERR1769504_24294 ERR1769504_24295 ERR1769504_24311 ERR1769504_24316 ERR1769504_24326 ERR1769504_24329 ERR1769504_24338 ERR1769504_24341 ERR1769504_24367 ERR1769504_24373 ERR1769504_24383 ERR1769504_24384 ERR1769504_24386 ERR1769504_24391 ERR1769504_24392 ERR1769504_24397 ERR1769504_24404 ERR1769504_24411 ERR1769504_24412 ERR1769504_24417 ERR1769504_24420 ERR1769504_24424 ERR1769504_24425 ERR1769504_24429 ERR1769504_24437 ERR1769504_24439 ERR1769504_24445 ERR1769504_24446 ERR1769504_24447 ERR1769504_24456 ERR1769504_24457 ERR1769504_24460 ERR1769504_24461 ERR1769504_24467 ERR1769504_24469 ERR1769504_24471 ERR1769504_24475 ERR1769504_24483 ERR1769504_24485 ERR1769504_24486 ERR1769504_24491 ERR1769504_24493 ERR1769504_24495 ERR1769504_24508 ERR1769504_24517 ERR1769504_24524 ERR1769504_24527 ERR1769504_24528 ERR1769504_24529 ERR1769504_24531 ERR1769504_24542 ERR1769504_24565 ERR1769504_24567 ERR1769504_24570 ERR1769504_24571 ERR1769504_24574 ERR1769504_24592 ERR1769504_24597 ERR1769504_24603 ERR1769504_24609 ERR1769504_24619 ERR1769504_24623 ERR1769504_24624 ERR1769504_24634 ERR1769504_24640 ERR1769504_24641 ERR1769504_24648 ERR1769504_24651 ERR1769504_24652 ERR1769504_24662 ERR1769504_24663 ERR1769504_24669 ERR1769504_24673 ERR1769504_24681 ERR1769504_24684 ERR1769504_24685 ERR1769504_24688 ERR1769504_24689 ERR1769504_24692 ERR1769504_24694 ERR1769504_24695 ERR1769504_24696 ERR1769504_24698 ERR1769504_24701 ERR1769504_24707 ERR1769504_24709 ERR1769504_24710 ERR1769504_24717 ERR1769504_24728 ERR1769504_24736 ERR1769504_24745 ERR1769504_24759 ERR1769504_24774 ERR1769504_24782 ERR1769504_24783 ERR1769504_24786 ERR1769504_24787 ERR1769504_24788 ERR1769504_24806 ERR1769504_24813 ERR1769504_24821 ERR1769504_24822 ERR1769504_24836 ERR1769504_24855 ERR1769504_24859 ERR1769504_24861 ERR1769504_24862 ERR1769504_24867 ERR1769504_24873 ERR1769504_24877 ERR1769504_24899 ERR1769504_24907 ERR1769504_24913 ERR1769504_24917 ERR1769504_24925 ERR1769504_24931 ERR1769504_24938 ERR1769504_24940 ERR1769504_24943 ERR1769504_24946 ERR1769504_24947 ERR1769504_24954 ERR1769504_24955 ERR1769504_24956 ERR1769504_24967 ERR1769504_24968 ERR1769504_24969 ERR1769504_24972 ERR1769504_24978 ERR1769504_24980 ERR1769504_24981 ERR1769504_24985 ERR1769504_24986 ERR1769504_24991 ERR1769504_24994 ERR1769504_24998 ERR1769504_25001 ERR1769504_25005 ERR1769504_25019 ERR1769504_25022 ERR1769504_25024 ERR1769504_25036 ERR1769504_25039 ERR1769504_25050 ERR1769504_25051 ERR1769504_25056 ERR1769504_25062 ERR1769504_25066 ERR1769504_25071 ERR1769504_25072 ERR1769504_25073 ERR1769504_25075 ERR1769504_25077 ERR1769504_25089 ERR1769504_25099 ERR1769504_25100 ERR1769504_25105 ERR1769504_25112 ERR1769504_25116 ERR1769504_25127 ERR1769504_25133 ERR1769504_25134 ERR1769504_25142 ERR1769504_25145 ERR1769504_25149 ERR1769504_25150 ERR1769504_25151 ERR1769504_25156 ERR1769504_25161 ERR1769504_25162 ERR1769504_25163 ERR1769504_25164 ERR1769504_25183 ERR1769504_25192 ERR1769504_25193 ERR1769504_25194 ERR1769504_25196 ERR1769504_25197 ERR1769504_25199 ERR1769504_25202 ERR1769504_25203 ERR1769504_25216 ERR1769504_25225 ERR1769504_25228 ERR1769504_25229 ERR1769504_25234 ERR1769504_25243 ERR1769504_25249 ERR1769504_25256 ERR1769504_25257 ERR1769504_25258 ERR1769504_25275 ERR1769504_25276 ERR1769504_25280 ERR1769504_25281 ERR1769504_25283 ERR1769504_25292 ERR1769504_25305 ERR1769504_25312 ERR1769504_25323 ERR1769504_25332 ERR1769504_25334 ERR1769504_25335 ERR1769504_25345 ERR1769504_25347 ERR1769504_25380 ERR1769504_25384 ERR1769504_25388 ERR1769504_25393 ERR1769504_25398 ERR1769504_25402 ERR1769504_25403 ERR1769504_25409 ERR1769504_25411 ERR1769504_25418 ERR1769504_25424 ERR1769504_25427 ERR1769504_25431 ERR1769504_25432 ERR1769504_25439 ERR1769504_25440 ERR1769504_25443 ERR1769504_25444 ERR1769504_25446 ERR1769504_25449 ERR1769504_25458 ERR1769504_25459 ERR1769504_25467 ERR1769504_25471 ERR1769504_25478 ERR1769504_25489 ERR1769504_25490 ERR1769504_25509 ERR1769504_25514 ERR1769504_25519 ERR1769504_25520 ERR1769504_25536 ERR1769504_25541 ERR1769504_25552 ERR1769504_25554 ERR1769504_25568 ERR1769504_25569 ERR1769504_25584 ERR1769504_25585 ERR1769504_25587 ERR1769504_25589 ERR1769504_25600 ERR1769504_25602 ERR1769504_25606 ERR1769504_25609 ERR1769504_25610 ERR1769504_25611 ERR1769504_25622 ERR1769504_25630 ERR1769504_25632 ERR1769504_25636 ERR1769504_25639 ERR1769504_25641 ERR1769504_25642 ERR1769504_25655 ERR1769504_25656 ERR1769504_25666 ERR1769504_25668 ERR1769504_25670 ERR1769504_25672 ERR1769504_25688 ERR1769504_25690 ERR1769504_25701 ERR1769504_25704 ERR1769504_25708 ERR1769504_25716 ERR1769504_25738 ERR1769504_25741 ERR1769504_25749 ERR1769504_25755 ERR1769504_25759 ERR1769504_25767 ERR1769504_25772 ERR1769504_25774 ERR1769504_25775 ERR1769504_25787 ERR1769504_25789 ERR1769504_25790 ERR1769504_25791 ERR1769504_25796 ERR1769504_25804 ERR1769504_25811 ERR1769504_25816 ERR1769504_25817 ERR1769504_25821 ERR1769504_25829 ERR1769504_25834 ERR1769504_25836 ERR1769504_25840 ERR1769504_25841 ERR1769504_25843 ERR1769504_25852 ERR1769504_25856 ERR1769504_25865 ERR1769504_25884 ERR1769504_25889 ERR1769504_25892 ERR1769504_25895 ERR1769504_25896 ERR1769504_25900 ERR1769504_25901 ERR1769504_25910 ERR1769504_25911 ERR1769504_25924 ERR1769504_25925 ERR1769504_25927 ERR1769504_25937 ERR1769504_25940 ERR1769504_25941 ERR1769504_25943 ERR1769504_25960 ERR1769504_25967 ERR1769504_25968 ERR1769504_25969 ERR1769504_25972 ERR1769504_25978 ERR1769504_25980 ERR1769504_25986 ERR1769504_25987 ERR1769504_25996 ERR1769504_26000 ERR1769504_26001 ERR1769504_26007 ERR1769504_26010 ERR1769504_26011 ERR1769504_26012 ERR1769504_26014 ERR1769504_26015 ERR1769504_26016 ERR1769504_26049 ERR1769504_26053 ERR1769504_26056 ERR1769504_26064 ERR1769504_26068 ERR1769504_26077 ERR1769504_26078 ERR1769504_26085 ERR1769504_26092 ERR1769504_26104 ERR1769504_26112 ERR1769504_26120 ERR1769504_26125 ERR1769504_26132 ERR1769504_26134 ERR1769504_26136 ERR1769504_26137 ERR1769504_26147 ERR1769504_26153 ERR1769504_26155 ERR1769504_26157 ERR1769504_26166 ERR1769504_26173 ERR1769504_26177 ERR1769504_26178 ERR1769504_26179 ERR1769504_26189 ERR1769504_26192 ERR1769504_26193 ERR1769504_26194 ERR1769504_26195 ERR1769504_26203 ERR1769504_26214 ERR1769504_26216 ERR1769504_26225 ERR1769504_26226 ERR1769504_26232 ERR1769504_26233 ERR1769504_26241 ERR1769504_26249 ERR1769504_26250 ERR1769504_26251 ERR1769504_26253 ERR1769504_26265 ERR1769504_26273 ERR1769504_26274 ERR1769504_26277 ERR1769504_26278 ERR1769504_26279 ERR1769504_26284 ERR1769504_26285 ERR1769504_26287 ERR1769504_26296 ERR1769504_26302 ERR1769504_26310 ERR1769504_26312 ERR1769504_26319 ERR1769504_26323 ERR1769504_26326 ERR1769504_26330 ERR1769504_26332 ERR1769504_26334 ERR1769504_26336 ERR1769504_26339 ERR1769504_26340 ERR1769504_26343 ERR1769504_26344 ERR1769504_26345 ERR1769504_26352 ERR1769504_26355 ERR1769504_26375 ERR1769504_26377 ERR1769504_26381 ERR1769504_26383 ERR1769504_26384 ERR1769504_26388 ERR1769504_26409 ERR1769504_26416 ERR1769504_26418 ERR1769504_26420 ERR1769504_26424 ERR1769504_26428 ERR1769504_26430 ERR1769504_26433 ERR1769504_26449 ERR1769504_26453 ERR1769504_26460 ERR1769504_26466 ERR1769504_26468 ERR1769504_26473 ERR1769504_26475 ERR1769504_26480 ERR1769504_26481 ERR1769504_26495 ERR1769504_26502 ERR1769504_26506 ERR1769504_26509 ERR1769504_26510 ERR1769504_26525 ERR1769504_26529 ERR1769504_26538 ERR1769504_26539 ERR1769504_26540 ERR1769504_26554 ERR1769504_26567 ERR1769504_26568 ERR1769504_26569 ERR1769504_26571 ERR1769504_26576 ERR1769504_26593 ERR1769504_26632 ERR1769504_26640 ERR1769504_26641 ERR1769504_26655 ERR1769504_26659 ERR1769504_26660 ERR1769504_26678 ERR1769504_26687 ERR1769504_26693 ERR1769504_26696 ERR1769504_26704 ERR1769504_26711 ERR1769504_26714 ERR1769504_26728 ERR1769504_26734 ERR1769504_26739 ERR1769504_26741 ERR1769504_26742 ERR1769504_26751 ERR1769504_26762 ERR1769504_26767 ERR1769504_26771 ERR1769504_26776 ERR1769504_26793 ERR1769504_26796 ERR1769504_26798 ERR1769504_26802 ERR1769504_26811 ERR1769504_26812 ERR1769504_26813 ERR1769504_26816 ERR1769504_26818 ERR1769504_26824 ERR1769504_26825 ERR1769504_26826 ERR1769504_26827 ERR1769504_26829 ERR1769504_26843 ERR1769504_26845 ERR1769504_26850 ERR1769504_26851 ERR1769504_26857 ERR1769504_26858 ERR1769504_26860 ERR1769504_26861 ERR1769504_26866 ERR1769504_26869 ERR1769504_26873 ERR1769504_26881 ERR1769504_26886 ERR1769504_26893 ERR1769504_26895 ERR1769504_26904 ERR1769504_26906 ERR1769504_26913 ERR1769504_26915 ERR1769504_26918 ERR1769504_26941 ERR1769504_26947 ERR1769504_26949 ERR1769504_26955 ERR1769504_26971 ERR1769504_26978 ERR1769504_26992 ERR1769504_26993 ERR1769504_26998 ERR1769504_27000 ERR1769504_27003 ERR1769504_27008 ERR1769504_27013 ERR1769504_27023 ERR1769504_27025 ERR1769504_27028 ERR1769504_27029 ERR1769504_27036 ERR1769504_27056 ERR1769504_27058 ERR1769504_27059 ERR1769504_27067 ERR1769504_27068 ERR1769504_27077 ERR1769504_27080 ERR1769504_27082 ERR1769504_27087 ERR1769504_27089 ERR1769504_27092 ERR1769504_27094 ERR1769504_27096 ERR1769504_27097 ERR1769504_27099 ERR1769504_27103 ERR1769504_27106 ERR1769504_27108 ERR1769504_27113 ERR1769504_27138 ERR1769504_27140 ERR1769504_27141 ERR1769504_27142 ERR1769504_27161 ERR1769504_27163 ERR1769504_27167 ERR1769504_27169 ERR1769504_27179 ERR1769504_27187 ERR1769504_27196 ERR1769504_27201 ERR1769504_27202 ERR1769504_27207 ERR1769504_27214 ERR1769504_27219 ERR1769504_27229 ERR1769504_27230 ERR1769504_27233 ERR1769504_27234 ERR1769504_27236 ERR1769504_27245 ERR1769504_27251 ERR1769504_27272 ERR1769504_27287 ERR1769504_27310 ERR1769504_27318 ERR1769504_27332 ERR1769504_27338 ERR1769504_27346 ERR1769504_27357 ERR1769504_27368 ERR1769504_27369 ERR1769504_27371 ERR1769504_27379 ERR1769504_27387 ERR1769504_27389 ERR1769504_27398 ERR1769504_27416 ERR1769504_27417 ERR1769504_27419 ERR1769504_27422 ERR1769504_27428 ERR1769504_27431 ERR1769504_27434 ERR1769504_27436 ERR1769504_27439 ERR1769504_27441 ERR1769504_27445 ERR1769504_27465 ERR1769504_27480 ERR1769504_27484 ERR1769504_27485 ERR1769504_27486 ERR1769504_27496 ERR1769504_27500 ERR1769504_27509 ERR1769504_27513 ERR1769504_27514 ERR1769504_27526 ERR1769504_27528 ERR1769504_27539 ERR1769504_27548 ERR1769504_27556 ERR1769504_27567 ERR1769504_27585 ERR1769504_27591 ERR1769504_27598 ERR1769504_27599 ERR1769504_27604 ERR1769504_27634 ERR1769504_27635 ERR1769504_27636 ERR1769504_27643 ERR1769504_27646 ERR1769504_27651 ERR1769504_27658 ERR1769504_27659 ERR1769504_27664 ERR1769504_27665 ERR1769504_27672 ERR1769504_27694 ERR1769504_27697 ERR1769504_27701 ERR1769504_27705 ERR1769504_27724 ERR1769504_27739 ERR1769504_27750 ERR1769504_27751 ERR1769504_27752 ERR1769504_27759 ERR1769504_27768 ERR1769504_27769 ERR1769504_27776 ERR1769504_27778 ERR1769504_27794 ERR1769504_27796 ERR1769504_27801 ERR1769504_27804 ERR1769504_27808 ERR1769504_27814 ERR1769504_27815 ERR1769504_27827 ERR1769504_27828 ERR1769504_27830 ERR1769504_27831 ERR1769504_27843 ERR1769504_27851 ERR1769504_27852 ERR1769504_27854 ERR1769504_27857 ERR1769504_27858 ERR1769504_27863 ERR1769504_27870 ERR1769504_27876 ERR1769504_27885 ERR1769504_27886 ERR1769504_27899 ERR1769504_27900 ERR1769504_27906 ERR1769504_27912 ERR1769504_27913 ERR1772234_12316 ERR1772237_13623 ERR1772242_24690 ERR1772243_6586 ERR1772249_4696 ERR1772252_7042 ERR1772259_22861 ERR1772259_25089 ERR1772261_7398 ERR1772231_121 ERR1772231_142 ERR1772231_168 ERR1772231_200 ERR1772231_238 ERR1772231_313 ERR1772231_317 ERR1772231_349 ERR1772231_375 ERR1772231_399 ERR1772231_459 ERR1772231_494 ERR1772231_499 ERR1772231_536 ERR1772231_573 ERR1772231_574 ERR1772231_596 ERR1772231_605 ERR1772231_627 ERR1772231_679 ERR1772231_713 ERR1772231_732 ERR1772231_787 ERR1772231_803 ERR1772231_871 ERR1772231_885 ERR1772231_894 ERR1772231_905 ERR1772231_910 ERR1772231_967 ERR1772231_1015 ERR1772231_1031 ERR1772231_1060 ERR1772231_1081 ERR1772231_1087 ERR1772231_1121 ERR1772231_1152 ERR1772231_1156 ERR1772231_1217 ERR1772231_1230 ERR1772231_1318 ERR1772231_1365 ERR1772231_1371 ERR1772231_1380 ERR1772231_1442 ERR1772231_1450 ERR1772231_1512 ERR1772231_1587 ERR1772231_1611 ERR1772231_1620 ERR1772231_1702 ERR1772231_1708 ERR1772231_1759 ERR1772231_1795 ERR1772231_1807 ERR1772231_1815 ERR1772231_1825 ERR1772231_1832 ERR1772231_1857 ERR1772231_1859 ERR1772231_1861 ERR1772231_1874 ERR1772231_1921 ERR1772231_1944 ERR1772231_1968 ERR1772231_1972 ERR1772231_2143 ERR1772231_2199 ERR1772231_2256 ERR1772231_2257 ERR1772231_2355 ERR1772231_2368 ERR1772231_2372 ERR1772231_2375 ERR1772231_2399 ERR1772231_2426 ERR1772231_2432 ERR1772231_2481 ERR1772231_2489 ERR1772231_2523 ERR1772231_2531 ERR1772231_2668 ERR1772231_2720 ERR1772231_2738 ERR1772231_2767 ERR1772231_2781 ERR1772231_2783 ERR1772231_2807 ERR1772231_2864 ERR1772231_3026 ERR1772231_3045 ERR1772231_3046 ERR1772231_3133 ERR1772231_3181 ERR1772231_3197 ERR1772231_3223 ERR1772231_3225 ERR1772231_3295 ERR1772231_3332 ERR1772231_3366 ERR1772231_3379 ERR1772231_3410 ERR1772231_3437 ERR1772231_3463 ERR1772231_3537 ERR1772231_3568 ERR1772231_3618 ERR1772231_3641 ERR1772231_3833 ERR1772231_3875 ERR1772231_3889 ERR1772231_3891 ERR1772231_3898 ERR1772231_3966 ERR1772231_3982 ERR1772231_4061 ERR1772231_4085 ERR1772231_4147 ERR1772231_4167 ERR1772231_4172 ERR1772231_4197 ERR1772231_4207 ERR1772231_4227 ERR1772231_4236 ERR1772231_4264 ERR1772231_4286 ERR1772231_4306 ERR1772231_4396 ERR1772231_4450 ERR1772231_4537 ERR1772231_4560 ERR1772231_4571 ERR1772231_4582 ERR1772231_4612 ERR1772231_4625 ERR1772231_4632 ERR1772231_4638 ERR1772231_4648 ERR1772231_4652 ERR1772231_4698 ERR1772231_4748 ERR1772231_4869 ERR1772231_4981 ERR1772231_5005 ERR1772231_5009 ERR1772231_5021 ERR1772231_5024 ERR1772231_5052 ERR1772231_5092 ERR1772231_5097 ERR1772231_5198 ERR1772231_5238 ERR1772231_5327 ERR1772231_5338 ERR1772231_5361 ERR1772231_5375 ERR1772231_5452 ERR1772231_5477 ERR1772231_5570 ERR1772231_5576 ERR1772231_5660 ERR1772231_5701 ERR1772231_5703 ERR1772231_5729 ERR1772231_5749 ERR1772231_5765 ERR1772231_5780 ERR1772231_5791 ERR1772231_5854 ERR1772231_5870 ERR1772231_5900 ERR1772231_5906 ERR1772231_6006 ERR1772231_6066 ERR1772231_6130 ERR1772231_6191 ERR1772231_6214 ERR1772231_6280 ERR1772231_6353 ERR1772231_6395 ERR1772231_6450 ERR1772231_6512 ERR1772231_6554 ERR1772231_6586 ERR1772231_6637 ERR1772231_6742 ERR1772231_6762 ERR1772231_6806 ERR1772231_6852 ERR1772231_6914 ERR1772231_6925 ERR1772231_7225 ERR1772231_7232 ERR1772231_7317 ERR1772231_7364 ERR1772231_7440 ERR1772231_7513 ERR1772231_7514 ERR1772231_7527 ERR1772231_7535 ERR1772231_7639 ERR1772231_7687 ERR1772231_7935 ERR1772231_7961 ERR1772231_7970 ERR1772231_7979 ERR1772231_8034 ERR1772231_8175 ERR1772231_8220 ERR1772231_8231 ERR1772231_8249 ERR1772231_8286 ERR1772231_8384 ERR1772231_8407 ERR1772231_8429 ERR1772231_8460 ERR1772231_8481 ERR1772231_8525 ERR1772231_8564 ERR1772231_8593 ERR1772231_8646 ERR1772231_8742 ERR1772231_8750 ERR1772231_8758 ERR1772231_8801 ERR1772231_8834 ERR1772231_8868 ERR1772231_8885 ERR1772231_8952 ERR1772231_9035 ERR1772231_9054 ERR1772231_9078 ERR1772231_9112 ERR1772231_9191 ERR1772231_9192 ERR1772231_9198 ERR1772231_9267 ERR1772231_9303 ERR1772231_9373 ERR1772231_9453 ERR1772231_9486 ERR1772231_9578 ERR1772231_9594 ERR1772231_9702 ERR1772231_9718 ERR1772231_9815 ERR1772231_9878 ERR1772231_9881 ERR1772231_9903 ERR1772231_9979 ERR1772231_10025 ERR1772231_10044 ERR1772231_10169 ERR1772231_10238 ERR1772231_10239 ERR1772231_10248 ERR1772231_10250 ERR1772231_10461 ERR1772231_10469 ERR1772231_10487 ERR1772231_10499 ERR1772231_10559 ERR1772231_10614 ERR1772231_10649 ERR1772231_10779 ERR1772231_10790 ERR1772231_10865 ERR1772231_10885 ERR1772231_10934 ERR1772231_10944 ERR1772231_11015 ERR1772231_11041 ERR1772231_11063 ERR1772231_11065 ERR1772231_11097 ERR1772231_11102 ERR1772231_11107 ERR1772231_11137 ERR1772231_11154 ERR1772231_11199 ERR1772231_11200 ERR1772231_11202 ERR1772231_11216 ERR1772231_11279 ERR1772231_11331 ERR1772231_11381 ERR1772231_11400 ERR1772231_11404 ERR1772231_11478 ERR1772231_11515 ERR1772231_11608 ERR1772231_11611 ERR1772231_11730 ERR1772231_11737 ERR1772231_11859 ERR1772231_11869 ERR1772231_11907 ERR1772231_12023 ERR1772231_12055 ERR1772231_12113 ERR1772231_12142 ERR1772231_12149 ERR1772231_12166 ERR1772231_12212 ERR1772231_12214 ERR1772231_12220 ERR1772231_12246 ERR1772231_12260 ERR1772231_12270 ERR1772231_12286 ERR1772231_12327 ERR1772231_12336 ERR1772231_12417 ERR1772231_12556 ERR1772231_12599 ERR1772231_12613 ERR1772231_12635 ERR1772231_12636 ERR1772231_12645 ERR1772231_12667 ERR1772231_12787 ERR1772231_12796 ERR1772231_12814 ERR1772231_12888 ERR1772231_12924 ERR1772231_12938 ERR1772231_12944 ERR1772231_12947 ERR1772231_12949 ERR1772231_12990 ERR1772231_13068 ERR1772231_13077 ERR1772231_13103 ERR1772231_13113 ERR1772231_13183 ERR1772231_13203 ERR1772231_13233 ERR1772231_13266 ERR1772231_13306 ERR1772231_13343 ERR1772231_13361 ERR1772231_13417 ERR1772231_13458 ERR1772231_13477 ERR1772231_13643 ERR1772231_13698 ERR1772231_13706 ERR1772231_13725 ERR1772231_13737 ERR1772231_13753 ERR1772231_13778 ERR1772231_13847 ERR1772231_13865 ERR1772231_13894 ERR1772231_13930 ERR1772231_13957 ERR1772231_13969 ERR1772231_14021 ERR1772231_14077 ERR1772231_14179 ERR1772231_14198 ERR1772231_14227 ERR1772231_14228 ERR1772231_14296 ERR1772231_14314 ERR1772231_14316 ERR1772231_14337 ERR1772231_14341 ERR1772231_14386 ERR1772231_14399 ERR1772231_14439 ERR1772231_14482 ERR1772231_14496 ERR1772231_14526 ERR1772231_14576 ERR1772231_14619 ERR1772231_14629 ERR1772231_14673 ERR1772231_14692 ERR1772231_14702 ERR1772231_14835 ERR1772231_14856 ERR1772231_14868 ERR1772231_14916 ERR1772231_14943 ERR1772231_14972 ERR1772231_15012 ERR1772231_15049 ERR1772231_15050 ERR1772231_15063 ERR1772231_15136 ERR1772231_15153 ERR1772231_15167 ERR1772231_15200 ERR1772231_15207 ERR1772231_15314 ERR1772231_15327 ERR1772231_15355 ERR1772231_15358 ERR1772231_15392 ERR1772231_15401 ERR1772231_15403 ERR1772231_15464 ERR1772231_15497 ERR1772231_15498 ERR1772231_15601 ERR1772231_15703 ERR1772231_15721 ERR1772231_15729 ERR1772231_15819 ERR1772231_15889 ERR1772231_16008 ERR1772231_16012 ERR1772231_16019 ERR1772231_16021 ERR1772231_16037 ERR1772231_16050 ERR1772231_16062 ERR1772231_16086 ERR1772231_16128 ERR1772231_16143 ERR1772231_16201 ERR1772231_16229 ERR1772231_16288 ERR1772231_16326 ERR1772231_16366 ERR1772231_16397 ERR1772231_16423 ERR1772231_16540 ERR1772231_16553 ERR1772231_16562 ERR1772231_16584 ERR1772231_16606 ERR1772231_16650 ERR1772231_16680 ERR1772231_16727 ERR1772231_16728 ERR1772231_16732 ERR1772231_16755 ERR1772231_16772 ERR1772231_16794 ERR1772231_16801 ERR1772231_16827 ERR1772231_16852 ERR1772231_16927 ERR1772231_16930 ERR1772231_16937 ERR1772231_17006 ERR1772231_17024 ERR1772231_17062 ERR1772231_17070 ERR1772231_17073 ERR1772231_17212 ERR1772231_17223 ERR1772231_17261 ERR1772231_17272 ERR1772231_17306 ERR1772231_17315 ERR1772231_17322 ERR1772231_17372 ERR1772231_17398 ERR1772231_17451 ERR1772231_17472 ERR1772231_17559 ERR1772231_17565 ERR1772231_17597 ERR1772231_17621 ERR1772231_17737 ERR1772231_17749 ERR1772231_17792 ERR1772231_17820 ERR1772231_17866 ERR1772231_17885 ERR1772231_17893 ERR1772231_17921 ERR1772231_17932 ERR1772231_17955 ERR1772231_17959 ERR1772231_18027 ERR1772231_18047 ERR1772231_18097 ERR1772231_18137 ERR1772231_18161 ERR1772231_18172 ERR1772231_18197 ERR1772231_18213 ERR1772231_18245 ERR1772231_18303 ERR1772231_18382 ERR1772231_18419 ERR1772231_18493 ERR1772231_18541 ERR1772231_18588 ERR1772231_18604 ERR1772231_18607 ERR1772231_18628 ERR1772231_18629 ERR1772231_18649 ERR1772231_18652 ERR1772231_18781 ERR1772231_18809 ERR1772231_18848 ERR1772231_18899 ERR1772231_18932 ERR1772231_19009 ERR1772231_19053 ERR1772231_19104 ERR1772231_19130 ERR1772231_19199 ERR1772231_19268 ERR1772231_19287 ERR1772231_19298 ERR1772231_19332 ERR1772231_19390 ERR1772231_19477 ERR1772231_19502 ERR1772231_19520 ERR1772231_19614 ERR1772231_19648 ERR1772231_19650 ERR1772231_19675 ERR1772231_19741 ERR1772231_19754 ERR1772231_19757 ERR1772231_19795 ERR1772231_19853 ERR1772231_19879 ERR1772231_19919 ERR1772231_19920 ERR1772231_19934 ERR1772231_20011 ERR1772231_20016 ERR1772231_20021 ERR1772231_20062 ERR1772231_20120 ERR1772231_20177 ERR1772231_20186 ERR1772231_20235 ERR1772231_20251 ERR1772231_20302 ERR1772231_20305 ERR1772231_20307 ERR1772231_20401 ERR1772231_20420 ERR1772231_20430 ERR1772231_20480 ERR1772231_20483 ERR1772231_20505 ERR1772231_20518 ERR1772231_20525 ERR1772231_20534 ERR1772231_20580 ERR1772231_20591 ERR1772231_20608 ERR1772231_20619 ERR1772231_20647 ERR1772231_20669 ERR1772231_20742 ERR1772231_20771 ERR1772231_20797 ERR1772231_20808 ERR1772231_20814 ERR1772231_20839 ERR1772231_20851 ERR1772231_20859 ERR1772231_20887 ERR1772231_20932 ERR1772231_20941 ERR1772231_20991 ERR1772231_21015 ERR1772231_21019 ERR1772231_21028 ERR1772231_21044 ERR1772231_21052 ERR1772231_21112 ERR1772231_21118 ERR1772231_21178 ERR1772231_21203 ERR1772231_21214 ERR1772231_21283 ERR1772231_21302 ERR1772231_21321 ERR1772231_21332 ERR1772231_21356 ERR1772231_21385 ERR1772231_21401 ERR1772231_21484 ERR1772231_21524 ERR1772231_21570 ERR1772231_21577 ERR1772231_21593 ERR1772231_21633 ERR1772231_21673 ERR1772231_21689 ERR1772231_21783 ERR1772231_21789 ERR1772231_21840 ERR1772231_21903 ERR1772231_21988 ERR1772231_22022 ERR1772231_22030 ERR1772231_22050 ERR1772231_22124 ERR1772231_22177 ERR1772231_22230 ERR1772231_22253 ERR1772231_22265 ERR1772231_22283 ERR1772231_22301 ERR1772231_22341 ERR1772231_22369 ERR1772231_22487 ERR1772231_22497 ERR1772231_22503 ERR1772231_22527 ERR1772231_22643 ERR1772231_22735 ERR1772231_22815 ERR1772231_22822 ERR1772231_22824 ERR1772231_22848 ERR1772231_22863 ERR1772231_22926 ERR1772231_22938 ERR1772231_22976 ERR1772231_22996 ERR1772231_23062 ERR1772231_23063 ERR1772231_23215 ERR1772231_23244 ERR1772231_23251 ERR1772231_23258 ERR1772231_23292 ERR1772231_23296 ERR1772231_23299 ERR1772231_23303 ERR1772231_23312 ERR1772231_23350 ERR1772231_23392 ERR1772231_23393 ERR1772231_23409 ERR1772231_23447 ERR1772231_23453 ERR1772231_23478 ERR1772231_23495 ERR1772231_23605 ERR1772231_23615 ERR1772231_23625 ERR1772231_23626 ERR1772231_23634 ERR1772231_23719 ERR1772231_23905 ERR1772231_23933 ERR1772231_23934 ERR1772231_23976 ERR1772231_23979 ERR1772231_24003 ERR1772231_24087 ERR1772231_24116 ERR1772231_24132 ERR1772231_24187 ERR1772231_24191 ERR1772231_24287 ERR1772231_24297 ERR1772231_24319 ERR1772231_24490 ERR1772231_24493 ERR1772231_24509 ERR1772231_24537 ERR1772231_24553 ERR1772231_24651 ERR1772231_24723 ERR1772231_24728 ERR1772231_24752 ERR1772231_24877 ERR1772231_24959 ERR1772231_25092 ERR1772231_25117 ERR1772231_25138 ERR1772231_25170 ERR1772231_25180 ERR1772231_25198 ERR1772231_25229 ERR1772231_25235 ERR1772231_25292 ERR1772231_25310 ERR1772231_25321 ERR1772231_25335 ERR1772231_25340 ERR1772231_25351 ERR1772231_25363 ERR1772231_25373 ERR1772231_25405 ERR1772231_25412 ERR1772231_25535 ERR1772231_25619 ERR1772231_25667 ERR1772231_25682 ERR1772231_25686 ERR1772231_25711 ERR1772231_25740 ERR1772231_25914 ERR1772231_25944 ERR1772231_25970 ERR1772231_25999 ERR1772231_26007 ERR1772231_26010 ERR1772231_26033 ERR1772231_26039 ERR1772231_26041 ERR1772231_26051 ERR1772231_26059 ERR1772231_26061 ERR1772231_26085 ERR1772231_26092 ERR1772231_26170 ERR1772231_26172 ERR1772231_26181 ERR1772231_26199 ERR1772231_26235 ERR1772231_26249 ERR1772231_26315 ERR1772231_26406 ERR1772231_26413 ERR1772231_26508 ERR1772231_26513 ERR1772231_26526 ERR1772231_26565 ERR1772231_26578 ERR1772231_26633 ERR1772231_26733 ERR1772231_26746 ERR1772231_26754 ERR1772231_26798 ERR1772231_26806 ERR1772231_26945 ERR1772231_26974 ERR1772231_26981 ERR1772231_27076 ERR1772231_27104 ERR1772231_27199 ERR1772231_27213 ERR1772231_27233 ERR1772231_27245 ERR1772231_27275 ERR1772231_27278 ERR1772231_27280 ERR1772231_27285 ERR1772231_27329 ERR1772231_27333 ERR1772231_27357 ERR1772231_27411 ERR1772231_27425 ERR1772231_27426 ERR1772231_27479 ERR1772231_27535 ERR1772231_27558 ERR1772231_27611 ERR1772231_27635 ERR1772231_27672 ERR1772231_27688 ERR1772231_27696 ERR1772231_27861 ERR1772232_69 ERR1772232_75 ERR1772232_140 ERR1772232_195 ERR1772232_231 ERR1772232_234 ERR1772232_235 ERR1772232_246 ERR1772232_255 ERR1772232_278 ERR1772232_296 ERR1772232_298 ERR1772232_318 ERR1772232_325 ERR1772232_344 ERR1772232_358 ERR1772232_405 ERR1772232_417 ERR1772232_418 ERR1772232_421 ERR1772232_436 ERR1772232_461 ERR1772232_467 ERR1772232_472 ERR1772232_481 ERR1772232_482 ERR1772232_505 ERR1772232_507 ERR1772232_510 ERR1772232_513 ERR1772232_517 ERR1772232_623 ERR1772232_650 ERR1772232_661 ERR1772232_678 ERR1772232_686 ERR1772232_692 ERR1772232_709 ERR1772232_744 ERR1772232_751 ERR1772232_753 ERR1772232_770 ERR1772232_780 ERR1772232_783 ERR1772232_788 ERR1772232_872 ERR1772232_885 ERR1772232_886 ERR1772232_898 ERR1772232_915 ERR1772232_937 ERR1772232_950 ERR1772232_1108 ERR1772232_1114 ERR1772232_1126 ERR1772232_1157 ERR1772232_1174 ERR1772232_1179 ERR1772232_1180 ERR1772232_1193 ERR1772232_1225 ERR1772232_1238 ERR1772232_1240 ERR1772232_1261 ERR1772232_1274 ERR1772232_1308 ERR1772232_1317 ERR1772232_1319 ERR1772232_1321 ERR1772232_1327 ERR1772232_1346 ERR1772232_1366 ERR1772232_1375 ERR1772232_1483 ERR1772232_1490 ERR1772232_1558 ERR1772232_1665 ERR1772232_1667 ERR1772232_1668 ERR1772232_1695 ERR1772232_1735 ERR1772232_1757 ERR1772232_1773 ERR1772232_1796 ERR1772232_1815 ERR1772232_1876 ERR1772232_1886 ERR1772232_1923 ERR1772232_1961 ERR1772232_1998 ERR1772232_2039 ERR1772232_2052 ERR1772232_2065 ERR1772232_2124 ERR1772232_2146 ERR1772232_2169 ERR1772232_2192 ERR1772232_2215 ERR1772232_2260 ERR1772232_2268 ERR1772232_2283 ERR1772232_2286 ERR1772232_2323 ERR1772232_2334 ERR1772232_2393 ERR1772232_2395 ERR1772232_2409 ERR1772232_2429 ERR1772232_2450 ERR1772232_2460 ERR1772232_2462 ERR1772232_2481 ERR1772232_2487 ERR1772232_2502 ERR1772232_2536 ERR1772232_2554 ERR1772232_2674 ERR1772232_2677 ERR1772232_2685 ERR1772232_2748 ERR1772232_2757 ERR1772232_2765 ERR1772232_2839 ERR1772232_2843 ERR1772232_2855 ERR1772232_2914 ERR1772232_2961 ERR1772232_2990 ERR1772232_2991 ERR1772232_3030 ERR1772232_3032 ERR1772232_3034 ERR1772232_3070 ERR1772232_3072 ERR1772232_3137 ERR1772232_3146 ERR1772232_3151 ERR1772232_3187 ERR1772232_3208 ERR1772232_3229 ERR1772232_3250 ERR1772232_3361 ERR1772232_3375 ERR1772232_3408 ERR1772232_3415 ERR1772232_3464 ERR1772232_3469 ERR1772232_3489 ERR1772232_3527 ERR1772232_3551 ERR1772232_3554 ERR1772232_3574 ERR1772232_3578 ERR1772232_3636 ERR1772232_3677 ERR1772232_3709 ERR1772232_3715 ERR1772232_3746 ERR1772232_3754 ERR1772232_3770 ERR1772232_3779 ERR1772232_3803 ERR1772232_3813 ERR1772232_3824 ERR1772232_3836 ERR1772232_3841 ERR1772232_3881 ERR1772232_3894 ERR1772232_3926 ERR1772232_3940 ERR1772232_3986 ERR1772232_3995 ERR1772232_4013 ERR1772232_4030 ERR1772232_4045 ERR1772232_4059 ERR1772232_4070 ERR1772232_4167 ERR1772232_4211 ERR1772232_4229 ERR1772232_4237 ERR1772232_4240 ERR1772232_4274 ERR1772232_4306 ERR1772232_4345 ERR1772232_4388 ERR1772232_4393 ERR1772232_4419 ERR1772232_4482 ERR1772232_4498 ERR1772232_4536 ERR1772232_4587 ERR1772232_4591 ERR1772232_4598 ERR1772232_4629 ERR1772232_4713 ERR1772232_4715 ERR1772232_4775 ERR1772232_4797 ERR1772232_4822 ERR1772232_4842 ERR1772232_4850 ERR1772232_4869 ERR1772232_4878 ERR1772232_4882 ERR1772232_4918 ERR1772232_4919 ERR1772232_4928 ERR1772232_4972 ERR1772232_4980 ERR1772232_4985 ERR1772232_5012 ERR1772232_5013 ERR1772232_5024 ERR1772232_5052 ERR1772232_5059 ERR1772232_5088 ERR1772232_5114 ERR1772232_5129 ERR1772232_5146 ERR1772232_5148 ERR1772232_5170 ERR1772232_5172 ERR1772232_5194 ERR1772232_5212 ERR1772232_5262 ERR1772232_5264 ERR1772232_5280 ERR1772232_5285 ERR1772232_5303 ERR1772232_5308 ERR1772232_5331 ERR1772232_5398 ERR1772232_5404 ERR1772232_5443 ERR1772232_5491 ERR1772232_5493 ERR1772232_5522 ERR1772232_5550 ERR1772232_5583 ERR1772232_5608 ERR1772232_5612 ERR1772232_5621 ERR1772232_5659 ERR1772232_5693 ERR1772232_5728 ERR1772232_5745 ERR1772232_5746 ERR1772232_5753 ERR1772232_5762 ERR1772232_5771 ERR1772232_5775 ERR1772232_5820 ERR1772232_5865 ERR1772232_5877 ERR1772232_5903 ERR1772232_5904 ERR1772232_5914 ERR1772232_5915 ERR1772232_5948 ERR1772232_6051 ERR1772232_6107 ERR1772232_6108 ERR1772232_6158 ERR1772232_6181 ERR1772232_6235 ERR1772232_6288 ERR1772232_6312 ERR1772232_6316 ERR1772232_6363 ERR1772232_6398 ERR1772232_6405 ERR1772232_6410 ERR1772232_6435 ERR1772232_6441 ERR1772232_6488 ERR1772232_6514 ERR1772232_6534 ERR1772232_6549 ERR1772232_6569 ERR1772232_6603 ERR1772232_6640 ERR1772232_6665 ERR1772232_6674 ERR1772232_6676 ERR1772232_6687 ERR1772232_6690 ERR1772232_6703 ERR1772232_6711 ERR1772232_6713 ERR1772232_6714 ERR1772232_6734 ERR1772232_6744 ERR1772232_6759 ERR1772232_6775 ERR1772232_6787 ERR1772232_6791 ERR1772232_6806 ERR1772232_6812 ERR1772232_6817 ERR1772232_6872 ERR1772232_6874 ERR1772232_6897 ERR1772232_6934 ERR1772232_6936 ERR1772232_6952 ERR1772232_7024 ERR1772232_7025 ERR1772232_7088 ERR1772232_7093 ERR1772232_7145 ERR1772232_7177 ERR1772232_7236 ERR1772232_7284 ERR1772232_7298 ERR1772232_7350 ERR1772232_7358 ERR1772232_7374 ERR1772232_7406 ERR1772232_7440 ERR1772232_7472 ERR1772232_7486 ERR1772232_7515 ERR1772232_7576 ERR1772232_7607 ERR1772232_7613 ERR1772232_7616 ERR1772232_7673 ERR1772232_7689 ERR1772232_7774 ERR1772232_7777 ERR1772232_7793 ERR1772232_7811 ERR1772232_7813 ERR1772232_7826 ERR1772232_7868 ERR1772232_7926 ERR1772232_7948 ERR1772232_7965 ERR1772232_7974 ERR1772232_7978 ERR1772232_8004 ERR1772232_8008 ERR1772232_8009 ERR1772232_8041 ERR1772232_8044 ERR1772232_8046 ERR1772232_8057 ERR1772232_8090 ERR1772232_8095 ERR1772232_8129 ERR1772232_8161 ERR1772232_8175 ERR1772232_8182 ERR1772232_8186 ERR1772232_8214 ERR1772232_8260 ERR1772232_8279 ERR1772232_8295 ERR1772232_8300 ERR1772232_8306 ERR1772232_8351 ERR1772232_8352 ERR1772232_8357 ERR1772232_8394 ERR1772232_8430 ERR1772232_8437 ERR1772232_8465 ERR1772232_8526 ERR1772232_8536 ERR1772232_8544 ERR1772232_8550 ERR1772232_8570 ERR1772232_8625 ERR1772232_8630 ERR1772232_8631 ERR1772232_8635 ERR1772232_8660 ERR1772232_8662 ERR1772232_8676 ERR1772232_8710 ERR1772232_8715 ERR1772232_8789 ERR1772232_8831 ERR1772232_8839 ERR1772232_8860 ERR1772232_8879 ERR1772232_8889 ERR1772232_8897 ERR1772232_8932 ERR1772232_8934 ERR1772232_8974 ERR1772232_8996 ERR1772232_9006 ERR1772232_9017 ERR1772232_9018 ERR1772232_9080 ERR1772232_9101 ERR1772232_9114 ERR1772232_9176 ERR1772232_9187 ERR1772232_9209 ERR1772232_9248 ERR1772232_9251 ERR1772232_9256 ERR1772232_9265 ERR1772232_9269 ERR1772232_9311 ERR1772232_9318 ERR1772232_9347 ERR1772232_9357 ERR1772232_9368 ERR1772232_9398 ERR1772232_9402 ERR1772232_9434 ERR1772232_9449 ERR1772232_9455 ERR1772232_9485 ERR1772232_9600 ERR1772232_9606 ERR1772232_9641 ERR1772232_9694 ERR1772232_9735 ERR1772232_9805 ERR1772232_9816 ERR1772232_9842 ERR1772232_9856 ERR1772232_9876 ERR1772232_9912 ERR1772232_9955 ERR1772232_9987 ERR1772232_9995 ERR1772232_10031 ERR1772232_10042 ERR1772232_10092 ERR1772232_10108 ERR1772232_10129 ERR1772232_10148 ERR1772232_10176 ERR1772232_10219 ERR1772232_10261 ERR1772232_10265 ERR1772232_10267 ERR1772232_10288 ERR1772232_10326 ERR1772232_10398 ERR1772232_10403 ERR1772232_10426 ERR1772232_10456 ERR1772232_10477 ERR1772232_10512 ERR1772232_10540 ERR1772232_10557 ERR1772232_10565 ERR1772232_10577 ERR1772232_10599 ERR1772232_10626 ERR1772232_10634 ERR1772232_10635 ERR1772232_10655 ERR1772232_10698 ERR1772232_10720 ERR1772232_10754 ERR1772232_10778 ERR1772232_10784 ERR1772232_10797 ERR1772232_10825 ERR1772232_10830 ERR1772232_10833 ERR1772232_10842 ERR1772232_10872 ERR1772232_10885 ERR1772232_10897 ERR1772232_10953 ERR1772232_10966 ERR1772232_10982 ERR1772232_11061 ERR1772232_11126 ERR1772232_11150 ERR1772232_11152 ERR1772232_11253 ERR1772232_11257 ERR1772232_11263 ERR1772232_11300 ERR1772232_11312 ERR1772232_11326 ERR1772232_11347 ERR1772232_11356 ERR1772232_11375 ERR1772232_11460 ERR1772232_11476 ERR1772232_11490 ERR1772232_11542 ERR1772232_11557 ERR1772232_11562 ERR1772232_11582 ERR1772232_11599 ERR1772232_11633 ERR1772232_11641 ERR1772232_11657 ERR1772232_11670 ERR1772232_11675 ERR1772232_11679 ERR1772232_11689 ERR1772232_11727 ERR1772232_11736 ERR1772232_11767 ERR1772232_11777 ERR1772232_11778 ERR1772232_11800 ERR1772232_11846 ERR1772232_11873 ERR1772232_11900 ERR1772232_11928 ERR1772232_11950 ERR1772232_11957 ERR1772232_12066 ERR1772232_12156 ERR1772232_12163 ERR1772232_12207 ERR1772232_12244 ERR1772232_12275 ERR1772232_12324 ERR1772232_12327 ERR1772232_12340 ERR1772232_12349 ERR1772232_12359 ERR1772232_12381 ERR1772232_12414 ERR1772232_12450 ERR1772232_12498 ERR1772232_12532 ERR1772232_12586 ERR1772232_12677 ERR1772232_12716 ERR1772232_12719 ERR1772232_12752 ERR1772232_12810 ERR1772232_12829 ERR1772232_12836 ERR1772232_12845 ERR1772232_12854 ERR1772232_12876 ERR1772232_12952 ERR1772232_13015 ERR1772232_13030 ERR1772232_13064 ERR1772232_13129 ERR1772232_13134 ERR1772232_13139 ERR1772232_13143 ERR1772232_13155 ERR1772232_13180 ERR1772232_13201 ERR1772232_13213 ERR1772232_13230 ERR1772232_13247 ERR1772232_13257 ERR1772232_13266 ERR1772232_13274 ERR1772232_13278 ERR1772232_13303 ERR1772232_13325 ERR1772232_13327 ERR1772232_13378 ERR1772232_13393 ERR1772232_13404 ERR1772232_13412 ERR1772232_13431 ERR1772232_13436 ERR1772232_13440 ERR1772232_13441 ERR1772232_13449 ERR1772232_13456 ERR1772232_13480 ERR1772232_13483 ERR1772232_13489 ERR1772232_13531 ERR1772232_13555 ERR1772232_13645 ERR1772232_13729 ERR1772232_13737 ERR1772232_13740 ERR1772232_13772 ERR1772232_13778 ERR1772232_13782 ERR1772232_13798 ERR1772232_13846 ERR1772232_13848 ERR1772232_13861 ERR1772232_13890 ERR1772232_13929 ERR1772232_13935 ERR1772232_13942 ERR1772232_13970 ERR1772232_13984 ERR1772232_14091 ERR1772232_14253 ERR1772232_14255 ERR1772232_14263 ERR1772232_14274 ERR1772232_14278 ERR1772232_14301 ERR1772232_14320 ERR1772232_14409 ERR1772232_14423 ERR1772232_14438 ERR1772232_14443 ERR1772232_14526 ERR1772232_14530 ERR1772232_14562 ERR1772232_14572 ERR1772232_14582 ERR1772232_14641 ERR1772232_14671 ERR1772232_14709 ERR1772232_14725 ERR1772232_14732 ERR1772232_14743 ERR1772232_14755 ERR1772232_14788 ERR1772232_14790 ERR1772232_14794 ERR1772232_14802 ERR1772232_14846 ERR1772232_14868 ERR1772232_14877 ERR1772232_14920 ERR1772232_14960 ERR1772232_14981 ERR1772232_14985 ERR1772232_15016 ERR1772232_15026 ERR1772232_15034 ERR1772232_15046 ERR1772232_15059 ERR1772232_15096 ERR1772232_15122 ERR1772232_15123 ERR1772232_15243 ERR1772232_15258 ERR1772232_15276 ERR1772232_15292 ERR1772232_15304 ERR1772232_15328 ERR1772232_15355 ERR1772232_15363 ERR1772232_15374 ERR1772232_15409 ERR1772232_15420 ERR1772232_15426 ERR1772232_15489 ERR1772232_15544 ERR1772232_15559 ERR1772232_15582 ERR1772232_15589 ERR1772232_15593 ERR1772232_15608 ERR1772232_15629 ERR1772232_15633 ERR1772232_15649 ERR1772232_15680 ERR1772232_15686 ERR1772232_15718 ERR1772232_15722 ERR1772232_15755 ERR1772232_15787 ERR1772232_15845 ERR1772232_15867 ERR1772232_15995 ERR1772232_16119 ERR1772232_16128 ERR1772232_16137 ERR1772232_16139 ERR1772232_16149 ERR1772232_16155 ERR1772232_16157 ERR1772232_16161 ERR1772232_16176 ERR1772232_16204 ERR1772232_16208 ERR1772232_16211 ERR1772232_16213 ERR1772232_16227 ERR1772232_16232 ERR1772232_16247 ERR1772232_16259 ERR1772232_16277 ERR1772232_16318 ERR1772232_16334 ERR1772232_16399 ERR1772232_16430 ERR1772232_16435 ERR1772232_16436 ERR1772232_16489 ERR1772232_16505 ERR1772232_16513 ERR1772232_16519 ERR1772232_16566 ERR1772232_16696 ERR1772232_16728 ERR1772232_16789 ERR1772232_16790 ERR1772232_16841 ERR1772232_16857 ERR1772232_16863 ERR1772232_16878 ERR1772232_16908 ERR1772232_16918 ERR1772232_16920 ERR1772232_16936 ERR1772232_16937 ERR1772232_16949 ERR1772232_16953 ERR1772232_16962 ERR1772232_17021 ERR1772232_17072 ERR1772232_17086 ERR1772232_17090 ERR1772232_17115 ERR1772232_17126 ERR1772232_17136 ERR1772232_17137 ERR1772232_17138 ERR1772232_17177 ERR1772232_17181 ERR1772232_17205 ERR1772232_17244 ERR1772232_17251 ERR1772232_17254 ERR1772232_17256 ERR1772232_17264 ERR1772232_17279 ERR1772232_17285 ERR1772232_17290 ERR1772232_17317 ERR1772232_17328 ERR1772232_17363 ERR1772232_17365 ERR1772232_17366 ERR1772232_17399 ERR1772232_17408 ERR1772232_17434 ERR1772232_17449 ERR1772232_17466 ERR1772232_17475 ERR1772232_17485 ERR1772232_17506 ERR1772232_17519 ERR1772232_17523 ERR1772232_17537 ERR1772232_17541 ERR1772232_17553 ERR1772232_17662 ERR1772232_17671 ERR1772232_17676 ERR1772232_17679 ERR1772232_17714 ERR1772232_17723 ERR1772232_17740 ERR1772232_17742 ERR1772232_17762 ERR1772232_17767 ERR1772232_17795 ERR1772232_17862 ERR1772232_17864 ERR1772232_17883 ERR1772232_17951 ERR1772232_17973 ERR1772232_18018 ERR1772232_18025 ERR1772232_18063 ERR1772232_18068 ERR1772232_18073 ERR1772232_18085 ERR1772232_18104 ERR1772232_18141 ERR1772232_18167 ERR1772232_18204 ERR1772232_18222 ERR1772232_18242 ERR1772232_18326 ERR1772232_18340 ERR1772232_18349 ERR1772232_18354 ERR1772232_18361 ERR1772232_18375 ERR1772232_18382 ERR1772232_18459 ERR1772232_18480 ERR1772232_18482 ERR1772232_18483 ERR1772232_18502 ERR1772232_18522 ERR1772232_18531 ERR1772232_18550 ERR1772232_18555 ERR1772232_18587 ERR1772232_18593 ERR1772232_18616 ERR1772232_18617 ERR1772232_18631 ERR1772232_18644 ERR1772232_18673 ERR1772232_18698 ERR1772232_18705 ERR1772232_18773 ERR1772232_18795 ERR1772232_18799 ERR1772232_18801 ERR1772232_18811 ERR1772232_18815 ERR1772232_18824 ERR1772232_18833 ERR1772232_18834 ERR1772232_18898 ERR1772232_18903 ERR1772232_18911 ERR1772232_18912 ERR1772232_18998 ERR1772232_19019 ERR1772232_19020 ERR1772232_19032 ERR1772232_19124 ERR1772232_19153 ERR1772232_19154 ERR1772232_19164 ERR1772232_19172 ERR1772232_19233 ERR1772232_19267 ERR1772232_19268 ERR1772232_19293 ERR1772232_19297 ERR1772232_19301 ERR1772232_19319 ERR1772232_19349 ERR1772232_19369 ERR1772232_19378 ERR1772232_19401 ERR1772232_19422 ERR1772232_19425 ERR1772232_19431 ERR1772232_19506 ERR1772232_19529 ERR1772232_19542 ERR1772232_19543 ERR1772232_19545 ERR1772232_19567 ERR1772232_19568 ERR1772232_19596 ERR1772232_19629 ERR1772232_19644 ERR1772232_19655 ERR1772232_19670 ERR1772232_19692 ERR1772232_19764 ERR1772232_19772 ERR1772232_19779 ERR1772232_19797 ERR1772232_19817 ERR1772232_19835 ERR1772232_19856 ERR1772232_19864 ERR1772232_19898 ERR1772232_19900 ERR1772232_19939 ERR1772232_19952 ERR1772232_19974 ERR1772232_20002 ERR1772232_20016 ERR1772232_20020 ERR1772232_20032 ERR1772232_20058 ERR1772232_20075 ERR1772232_20080 ERR1772232_20092 ERR1772232_20125 ERR1772232_20129 ERR1772232_20157 ERR1772232_20160 ERR1772232_20182 ERR1772232_20215 ERR1772232_20226 ERR1772232_20247 ERR1772232_20274 ERR1772232_20294 ERR1772232_20299 ERR1772232_20334 ERR1772232_20382 ERR1772232_20399 ERR1772232_20412 ERR1772232_20431 ERR1772232_20439 ERR1772232_20464 ERR1772232_20470 ERR1772232_20500 ERR1772232_20504 ERR1772232_20519 ERR1772232_20548 ERR1772232_20626 ERR1772232_20653 ERR1772232_20662 ERR1772232_20674 ERR1772232_20686 ERR1772232_20721 ERR1772232_20750 ERR1772232_20779 ERR1772232_20780 ERR1772232_20811 ERR1772232_20923 ERR1772232_20932 ERR1772232_20951 ERR1772232_20993 ERR1772232_21003 ERR1772232_21016 ERR1772232_21099 ERR1772232_21127 ERR1772232_21174 ERR1772232_21181 ERR1772232_21214 ERR1772232_21222 ERR1772232_21263 ERR1772232_21280 ERR1772232_21323 ERR1772232_21342 ERR1772232_21366 ERR1772232_21398 ERR1772232_21499 ERR1772232_21508 ERR1772232_21559 ERR1772232_21612 ERR1772232_21619 ERR1772232_21624 ERR1772232_21687 ERR1772232_21709 ERR1772232_21730 ERR1772232_21750 ERR1772232_21787 ERR1772232_21788 ERR1772232_21808 ERR1772232_21811 ERR1772232_21830 ERR1772232_21854 ERR1772232_21856 ERR1772232_21875 ERR1772232_21902 ERR1772232_21919 ERR1772232_21955 ERR1772232_21981 ERR1772232_22059 ERR1772232_22093 ERR1772232_22103 ERR1772232_22114 ERR1772232_22140 ERR1772232_22158 ERR1772232_22203 ERR1772232_22205 ERR1772232_22219 ERR1772232_22252 ERR1772232_22322 ERR1772232_22338 ERR1772232_22359 ERR1772232_22407 ERR1772232_22413 ERR1772232_22426 ERR1772232_22438 ERR1772232_22448 ERR1772232_22466 ERR1772232_22481 ERR1772232_22486 ERR1772232_22560 ERR1772232_22588 ERR1772232_22611 ERR1772232_22625 ERR1772232_22659 ERR1772232_22680 ERR1772232_22717 ERR1772232_22758 ERR1772232_22762 ERR1772232_22788 ERR1772232_22789 ERR1772232_22823 ERR1772232_22840 ERR1772232_22842 ERR1772232_22863 ERR1772232_22869 ERR1772232_22886 ERR1772232_22907 ERR1772232_22909 ERR1772232_22940 ERR1772232_22960 ERR1772232_22972 ERR1772232_23048 ERR1772232_23059 ERR1772232_23095 ERR1772232_23112 ERR1772232_23183 ERR1772232_23189 ERR1772232_23202 ERR1772232_23247 ERR1772232_23278 ERR1772232_23356 ERR1772232_23406 ERR1772232_23426 ERR1772232_23428 ERR1772232_23459 ERR1772232_23467 ERR1772232_23479 ERR1772232_23494 ERR1772232_23501 ERR1772232_23520 ERR1772232_23531 ERR1772232_23626 ERR1772232_23662 ERR1772232_23671 ERR1772232_23690 ERR1772232_23703 ERR1772232_23714 ERR1772232_23755 ERR1772232_23779 ERR1772232_23788 ERR1772232_23791 ERR1772232_23861 ERR1772232_23886 ERR1772232_23944 ERR1772232_23979 ERR1772232_24010 ERR1772232_24048 ERR1772232_24062 ERR1772232_24103 ERR1772232_24124 ERR1772232_24167 ERR1772232_24193 ERR1772232_24196 ERR1772232_24232 ERR1772232_24269 ERR1772232_24273 ERR1772232_24311 ERR1772232_24329 ERR1772232_24335 ERR1772232_24337 ERR1772232_24382 ERR1772232_24415 ERR1772232_24435 ERR1772232_24452 ERR1772232_24459 ERR1772232_24492 ERR1772232_24539 ERR1772232_24567 ERR1772232_24574 ERR1772232_24592 ERR1772232_24601 ERR1772232_24611 ERR1772232_24627 ERR1772232_24660 ERR1772232_24666 ERR1772232_24686 ERR1772232_24712 ERR1772232_24737 ERR1772232_24751 ERR1772232_24763 ERR1772232_24769 ERR1772232_24852 ERR1772232_24853 ERR1772232_24911 ERR1772232_24924 ERR1772232_24993 ERR1772232_25114 ERR1772232_25122 ERR1772232_25127 ERR1772232_25155 ERR1772232_25173 ERR1772232_25223 ERR1772232_25238 ERR1772232_25271 ERR1772232_25338 ERR1772232_25348 ERR1772232_25370 ERR1772232_25423 ERR1772232_25432 ERR1772232_25437 ERR1772232_25439 ERR1772232_25449 ERR1772232_25454 ERR1772232_25468 ERR1772232_25482 ERR1772232_25505 ERR1772232_25611 ERR1772232_25639 ERR1772232_25646 ERR1772232_25671 ERR1772232_25708 ERR1772232_25771 ERR1772232_25814 ERR1772232_25860 ERR1772232_25889 ERR1772232_25917 ERR1772232_25929 ERR1772232_25982 ERR1772232_25986 ERR1772232_26007 ERR1772232_26086 ERR1772232_26087 ERR1772232_26094 ERR1772232_26123 ERR1772232_26168 ERR1772232_26234 ERR1772232_26329 ERR1772232_26332 ERR1772232_26333 ERR1772232_26348 ERR1772232_26376 ERR1772232_26380 ERR1772232_26398 ERR1772232_26411 ERR1772232_26431 ERR1772232_26440 ERR1772232_26452 ERR1772232_26454 ERR1772232_26480 ERR1772232_26482 ERR1772232_26538 ERR1772232_26542 ERR1772232_26563 ERR1772232_26591 ERR1772232_26592 ERR1772232_26629 ERR1772232_26663 ERR1772232_26715 ERR1772232_26740 ERR1772232_26776 ERR1772232_26788 ERR1772232_26791 ERR1772232_26798 ERR1772232_26810 ERR1772232_26814 ERR1772232_26817 ERR1772232_26819 ERR1772232_26825 ERR1772232_26829 ERR1772232_26843 ERR1772232_26875 ERR1772232_26881 ERR1772232_26882 ERR1772232_26900 ERR1772232_26949 ERR1772232_26969 ERR1772232_26977 ERR1772232_26979 ERR1772232_27008 ERR1772232_27026 ERR1772232_27033 ERR1772232_27035 ERR1772232_27071 ERR1772232_27075 ERR1772232_27077 ERR1772232_27114 ERR1772232_27130 ERR1772232_27141 ERR1772232_27178 ERR1772232_27208 ERR1772232_27212 ERR1772232_27220 ERR1772232_27226 ERR1772232_27230 ERR1772232_27238 ERR1772232_27290 ERR1772232_27296 ERR1772232_27332 ERR1772232_27368 ERR1772232_27381 ERR1772232_27410 ERR1772232_27446 ERR1772232_27482 ERR1772232_27496 ERR1772232_27551 ERR1772232_27556 ERR1772232_27564 ERR1772232_27603 ERR1772232_27625 ERR1772232_27650 ERR1772232_27684 ERR1772232_27711 ERR1772232_27741 ERR1772232_27752 ERR1772232_27759 ERR1772232_27806 ERR1772232_27822 ERR1772232_27825 ERR1772232_27840 ERR1772232_27884 ERR1772232_27912 ERR1772233_14 ERR1772233_179 ERR1772233_236 ERR1772233_244 ERR1772233_361 ERR1772233_429 ERR1772233_500 ERR1772233_570 ERR1772233_719 ERR1772233_764 ERR1772233_765 ERR1772233_813 ERR1772233_885 ERR1772233_906 ERR1772233_1012 ERR1772233_1061 ERR1772233_1178 ERR1772233_1230 ERR1772233_1242 ERR1772233_1245 ERR1772233_1316 ERR1772233_1400 ERR1772233_1446 ERR1772233_1455 ERR1772233_1495 ERR1772233_1587 ERR1772233_1614 ERR1772233_1634 ERR1772233_1711 ERR1772233_1726 ERR1772233_1809 ERR1772233_1828 ERR1772233_1831 ERR1772233_1854 ERR1772233_1877 ERR1772233_1980 ERR1772233_2019 ERR1772233_2029 ERR1772233_2043 ERR1772233_2066 ERR1772233_2118 ERR1772233_2166 ERR1772233_2192 ERR1772233_2262 ERR1772233_2308 ERR1772233_2538 ERR1772233_2570 ERR1772233_2588 ERR1772233_2662 ERR1772233_2671 ERR1772233_2790 ERR1772233_2820 ERR1772233_2946 ERR1772233_2964 ERR1772233_2986 ERR1772233_2997 ERR1772233_3004 ERR1772233_3077 ERR1772233_3168 ERR1772233_3185 ERR1772233_3188 ERR1772233_3238 ERR1772233_3305 ERR1772233_3321 ERR1772233_3324 ERR1772233_3429 ERR1772233_3464 ERR1772233_3582 ERR1772233_3672 ERR1772233_3683 ERR1772233_3696 ERR1772233_3789 ERR1772233_3790 ERR1772233_3824 ERR1772233_3842 ERR1772233_3849 ERR1772233_3883 ERR1772233_3895 ERR1772233_3944 ERR1772233_3973 ERR1772233_4051 ERR1772233_4056 ERR1772233_4122 ERR1772233_4129 ERR1772233_4146 ERR1772233_4149 ERR1772233_4211 ERR1772233_4253 ERR1772233_4301 ERR1772233_4327 ERR1772233_4407 ERR1772233_4440 ERR1772233_4495 ERR1772233_4515 ERR1772233_4536 ERR1772233_4672 ERR1772233_4692 ERR1772233_4701 ERR1772233_4705 ERR1772233_4719 ERR1772233_4924 ERR1772233_5010 ERR1772233_5158 ERR1772233_5217 ERR1772233_5252 ERR1772233_5268 ERR1772233_5277 ERR1772233_5406 ERR1772233_5432 ERR1772233_5493 ERR1772233_5586 ERR1772233_5597 ERR1772233_5598 ERR1772233_5609 ERR1772233_5615 ERR1772233_5724 ERR1772233_5747 ERR1772233_5828 ERR1772233_5830 ERR1772233_5851 ERR1772233_5895 ERR1772233_5949 ERR1772233_6011 ERR1772233_6046 ERR1772233_6106 ERR1772233_6119 ERR1772233_6296 ERR1772233_6386 ERR1772233_6426 ERR1772233_6428 ERR1772233_6438 ERR1772233_6589 ERR1772233_6601 ERR1772233_6623 ERR1772233_6641 ERR1772233_6652 ERR1772233_6672 ERR1772233_6679 ERR1772233_6775 ERR1772233_6835 ERR1772233_6878 ERR1772233_6949 ERR1772233_6952 ERR1772233_7093 ERR1772233_7137 ERR1772233_7186 ERR1772233_7228 ERR1772233_7235 ERR1772233_7251 ERR1772233_7286 ERR1772233_7302 ERR1772233_7311 ERR1772233_7332 ERR1772233_7399 ERR1772233_7433 ERR1772233_7477 ERR1772233_7518 ERR1772233_7579 ERR1772233_7607 ERR1772233_7730 ERR1772233_7791 ERR1772233_7872 ERR1772233_7882 ERR1772233_7911 ERR1772233_7934 ERR1772233_7939 ERR1772233_7982 ERR1772233_8020 ERR1772233_8063 ERR1772233_8087 ERR1772233_8099 ERR1772233_8272 ERR1772233_8307 ERR1772233_8314 ERR1772233_8324 ERR1772233_8431 ERR1772233_8475 ERR1772233_8550 ERR1772233_8738 ERR1772233_8759 ERR1772233_8813 ERR1772233_8821 ERR1772233_8823 ERR1772233_8824 ERR1772233_8855 ERR1772233_8919 ERR1772233_8940 ERR1772233_8962 ERR1772233_8971 ERR1772233_8985 ERR1772233_9073 ERR1772233_9095 ERR1772233_9272 ERR1772233_9527 ERR1772233_9588 ERR1772233_9626 ERR1772233_9689 ERR1772233_9695 ERR1772233_9778 ERR1772233_9779 ERR1772233_9802 ERR1772233_9810 ERR1772233_9862 ERR1772233_9873 ERR1772233_9881 ERR1772233_9905 ERR1772233_9908 ERR1772233_9958 ERR1772233_10067 ERR1772233_10123 ERR1772233_10125 ERR1772233_10244 ERR1772233_10250 ERR1772233_10313 ERR1772233_10332 ERR1772233_10334 ERR1772233_10466 ERR1772233_10520 ERR1772233_10538 ERR1772233_10540 ERR1772233_10550 ERR1772233_10558 ERR1772233_10596 ERR1772233_10634 ERR1772233_10680 ERR1772233_10695 ERR1772233_10742 ERR1772233_10788 ERR1772233_10821 ERR1772233_10857 ERR1772233_10881 ERR1772233_10995 ERR1772233_11090 ERR1772233_11111 ERR1772233_11148 ERR1772233_11219 ERR1772233_11225 ERR1772233_11352 ERR1772233_11355 ERR1772233_11377 ERR1772233_11591 ERR1772233_11691 ERR1772233_11727 ERR1772233_11806 ERR1772233_11853 ERR1772233_11885 ERR1772233_11896 ERR1772233_11908 ERR1772233_11934 ERR1772233_11986 ERR1772233_12014 ERR1772233_12081 ERR1772233_12127 ERR1772233_12166 ERR1772233_12239 ERR1772233_12294 ERR1772233_12377 ERR1772233_12407 ERR1772233_12473 ERR1772233_12585 ERR1772233_12588 ERR1772233_12786 ERR1772233_12802 ERR1772233_12818 ERR1772233_12831 ERR1772233_12849 ERR1772233_12856 ERR1772233_12862 ERR1772233_12868 ERR1772233_12882 ERR1772233_12895 ERR1772233_12899 ERR1772233_12929 ERR1772233_12933 ERR1772233_12940 ERR1772233_13063 ERR1772233_13087 ERR1772233_13101 ERR1772233_13189 ERR1772233_13190 ERR1772233_13219 ERR1772233_13221 ERR1772233_13235 ERR1772233_13261 ERR1772233_13348 ERR1772233_13397 ERR1772233_13520 ERR1772233_13524 ERR1772233_13595 ERR1772233_13639 ERR1772233_13676 ERR1772233_13724 ERR1772233_13761 ERR1772233_13790 ERR1772233_13876 ERR1772233_14048 ERR1772233_14071 ERR1772233_14107 ERR1772233_14265 ERR1772233_14278 ERR1772233_14333 ERR1772233_14356 ERR1772233_14365 ERR1772233_14373 ERR1772233_14506 ERR1772233_14521 ERR1772233_14544 ERR1772233_14561 ERR1772233_14608 ERR1772233_14620 ERR1772233_14669 ERR1772233_14684 ERR1772233_14817 ERR1772233_14879 ERR1772233_14893 ERR1772233_14907 ERR1772233_15099 ERR1772233_15109 ERR1772233_15117 ERR1772233_15118 ERR1772233_15154 ERR1772233_15155 ERR1772233_15187 ERR1772233_15235 ERR1772233_15297 ERR1772233_15312 ERR1772233_15329 ERR1772233_15336 ERR1772233_15422 ERR1772233_15482 ERR1772233_15484 ERR1772233_15533 ERR1772233_15722 ERR1772233_15806 ERR1772233_15814 ERR1772233_15833 ERR1772233_15839 ERR1772233_15891 ERR1772233_15913 ERR1772233_15923 ERR1772233_16119 ERR1772233_16122 ERR1772233_16163 ERR1772233_16254 ERR1772233_16285 ERR1772233_16332 ERR1772233_16363 ERR1772233_16378 ERR1772233_16428 ERR1772233_16606 ERR1772233_16633 ERR1772233_16647 ERR1772233_16713 ERR1772233_16724 ERR1772233_16725 ERR1772233_16735 ERR1772233_16818 ERR1772233_16833 ERR1772233_16842 ERR1772233_16849 ERR1772233_16907 ERR1772233_16946 ERR1772233_16985 ERR1772233_16991 ERR1772233_17033 ERR1772233_17108 ERR1772233_17134 ERR1772233_17164 ERR1772233_17188 ERR1772233_17214 ERR1772233_17326 ERR1772233_17338 ERR1772233_17366 ERR1772233_17396 ERR1772233_17404 ERR1772233_17429 ERR1772233_17446 ERR1772233_17490 ERR1772233_17526 ERR1772233_17575 ERR1772233_17596 ERR1772233_17677 ERR1772233_17737 ERR1772233_17780 ERR1772233_17795 ERR1772233_17913 ERR1772233_17928 ERR1772233_17950 ERR1772233_17979 ERR1772233_18014 ERR1772233_18094 ERR1772233_18152 ERR1772233_18176 ERR1772233_18199 ERR1772233_18232 ERR1772233_18318 ERR1772233_18368 ERR1772233_18374 ERR1772233_18390 ERR1772233_18403 ERR1772233_18423 ERR1772233_18426 ERR1772233_18449 ERR1772233_18459 ERR1772233_18503 ERR1772233_18576 ERR1772233_18624 ERR1772233_18676 ERR1772233_18695 ERR1772233_18790 ERR1772233_18807 ERR1772233_18948 ERR1772233_18969 ERR1772233_19029 ERR1772233_19074 ERR1772233_19076 ERR1772233_19120 ERR1772233_19176 ERR1772233_19182 ERR1772233_19251 ERR1772233_19273 ERR1772233_19283 ERR1772233_19333 ERR1772233_19360 ERR1772233_19377 ERR1772233_19384 ERR1772233_19442 ERR1772233_19470 ERR1772233_19495 ERR1772233_19516 ERR1772233_19578 ERR1772233_19743 ERR1772233_19761 ERR1772233_19769 ERR1772233_19872 ERR1772233_20038 ERR1772233_20117 ERR1772233_20215 ERR1772233_20243 ERR1772233_20266 ERR1772233_20287 ERR1772233_20309 ERR1772233_20377 ERR1772233_20464 ERR1772233_20476 ERR1772233_20623 ERR1772233_20672 ERR1772233_20733 ERR1772233_20852 ERR1772233_20926 ERR1772233_20993 ERR1772233_21032 ERR1772233_21099 ERR1772233_21117 ERR1772233_21183 ERR1772233_21231 ERR1772233_21302 ERR1772233_21317 ERR1772233_21319 ERR1772233_21412 ERR1772233_21433 ERR1772233_21515 ERR1772233_21539 ERR1772233_21569 ERR1772233_21659 ERR1772233_21697 ERR1772233_21743 ERR1772233_21763 ERR1772233_21782 ERR1772233_21912 ERR1772233_21939 ERR1772233_21951 ERR1772233_22058 ERR1772233_22178 ERR1772233_22229 ERR1772233_22455 ERR1772233_22523 ERR1772233_22527 ERR1772233_22579 ERR1772233_22687 ERR1772233_22742 ERR1772233_22756 ERR1772233_22766 ERR1772233_22805 ERR1772233_22890 ERR1772233_22906 ERR1772233_22997 ERR1772233_23006 ERR1772233_23107 ERR1772233_23125 ERR1772233_23126 ERR1772233_23155 ERR1772233_23156 ERR1772233_23175 ERR1772233_23180 ERR1772233_23257 ERR1772233_23285 ERR1772233_23309 ERR1772233_23317 ERR1772233_23347 ERR1772233_23349 ERR1772233_23589 ERR1772233_23644 ERR1772233_23728 ERR1772233_23743 ERR1772233_23747 ERR1772233_23914 ERR1772233_23954 ERR1772233_23968 ERR1772233_24017 ERR1772233_24068 ERR1772233_24164 ERR1772233_24180 ERR1772233_24207 ERR1772233_24228 ERR1772233_24258 ERR1772233_24315 ERR1772233_24541 ERR1772233_24548 ERR1772233_24584 ERR1772233_24675 ERR1772233_24687 ERR1772233_24692 ERR1772233_24913 ERR1772233_24919 ERR1772233_25021 ERR1772233_25085 ERR1772233_25102 ERR1772233_25144 ERR1772233_25186 ERR1772233_25243 ERR1772233_25250 ERR1772233_25251 ERR1772233_25256 ERR1772233_25365 ERR1772233_25549 ERR1772233_25623 ERR1772233_25718 ERR1772233_25769 ERR1772233_25822 ERR1772233_25845 ERR1772233_25866 ERR1772233_25875 ERR1772233_25946 ERR1772233_25950 ERR1772233_25973 ERR1772233_25979 ERR1772233_25980 ERR1772233_26047 ERR1772233_26109 ERR1772233_26164 ERR1772233_26175 ERR1772233_26250 ERR1772233_26322 ERR1772233_26417 ERR1772233_26490 ERR1772233_26616 ERR1772233_26621 ERR1772233_26625 ERR1772233_26651 ERR1772233_26680 ERR1772233_26690 ERR1772233_26869 ERR1772233_26876 ERR1772233_27131 ERR1772233_27138 ERR1772233_27221 ERR1772233_27249 ERR1772233_27252 ERR1772233_27282 ERR1772233_27335 ERR1772233_27486 ERR1772233_27542 ERR1772233_27566 ERR1772233_27582 ERR1772233_27700 ERR1772233_27712 ERR1772233_27753 ERR1772233_27797 ERR1772233_27825 ERR1772233_27840 ERR1772233_27861 ERR1772234_5 ERR1772234_12 ERR1772234_16 ERR1772234_85 ERR1772234_120 ERR1772234_143 ERR1772234_205 ERR1772234_206 ERR1772234_229 ERR1772234_290 ERR1772234_346 ERR1772234_357 ERR1772234_414 ERR1772234_441 ERR1772234_462 ERR1772234_487 ERR1772234_497 ERR1772234_506 ERR1772234_514 ERR1772234_561 ERR1772234_572 ERR1772234_577 ERR1772234_629 ERR1772234_668 ERR1772234_669 ERR1772234_679 ERR1772234_732 ERR1772234_785 ERR1772234_811 ERR1772234_817 ERR1772234_831 ERR1772234_856 ERR1772234_1024 ERR1772234_1034 ERR1772234_1039 ERR1772234_1060 ERR1772234_1063 ERR1772234_1092 ERR1772234_1096 ERR1772234_1102 ERR1772234_1124 ERR1772234_1133 ERR1772234_1136 ERR1772234_1151 ERR1772234_1222 ERR1772234_1242 ERR1772234_1243 ERR1772234_1270 ERR1772234_1295 ERR1772234_1323 ERR1772234_1351 ERR1772234_1374 ERR1772234_1396 ERR1772234_1405 ERR1772234_1417 ERR1772234_1449 ERR1772234_1466 ERR1772234_1470 ERR1772234_1472 ERR1772234_1489 ERR1772234_1509 ERR1772234_1513 ERR1772234_1522 ERR1772234_1553 ERR1772234_1562 ERR1772234_1641 ERR1772234_1742 ERR1772234_1750 ERR1772234_1763 ERR1772234_1783 ERR1772234_1790 ERR1772234_1844 ERR1772234_1859 ERR1772234_1895 ERR1772234_1902 ERR1772234_1906 ERR1772234_1909 ERR1772234_1950 ERR1772234_1953 ERR1772234_1980 ERR1772234_2010 ERR1772234_2026 ERR1772234_2027 ERR1772234_2033 ERR1772234_2045 ERR1772234_2047 ERR1772234_2050 ERR1772234_2120 ERR1772234_2127 ERR1772234_2129 ERR1772234_2133 ERR1772234_2158 ERR1772234_2194 ERR1772234_2254 ERR1772234_2270 ERR1772234_2291 ERR1772234_2347 ERR1772234_2364 ERR1772234_2368 ERR1772234_2492 ERR1772234_2584 ERR1772234_2585 ERR1772234_2649 ERR1772234_2680 ERR1772234_2734 ERR1772234_2745 ERR1772234_2799 ERR1772234_2801 ERR1772234_2862 ERR1772234_2891 ERR1772234_2925 ERR1772234_2956 ERR1772234_2982 ERR1772234_3010 ERR1772234_3048 ERR1772234_3075 ERR1772234_3096 ERR1772234_3141 ERR1772234_3152 ERR1772234_3172 ERR1772234_3197 ERR1772234_3201 ERR1772234_3228 ERR1772234_3242 ERR1772234_3275 ERR1772234_3321 ERR1772234_3367 ERR1772234_3380 ERR1772234_3415 ERR1772234_3450 ERR1772234_3460 ERR1772234_3473 ERR1772234_3487 ERR1772234_3548 ERR1772234_3607 ERR1772234_3644 ERR1772234_3650 ERR1772234_3652 ERR1772234_3663 ERR1772234_3667 ERR1772234_3736 ERR1772234_3748 ERR1772234_3762 ERR1772234_3786 ERR1772234_3790 ERR1772234_3799 ERR1772234_3831 ERR1772234_3848 ERR1772234_3856 ERR1772234_3892 ERR1772234_3893 ERR1772234_3916 ERR1772234_3941 ERR1772234_3980 ERR1772234_3995 ERR1772234_3998 ERR1772234_4027 ERR1772234_4038 ERR1772234_4083 ERR1772234_4122 ERR1772234_4208 ERR1772234_4215 ERR1772234_4241 ERR1772234_4250 ERR1772234_4261 ERR1772234_4288 ERR1772234_4296 ERR1772234_4313 ERR1772234_4336 ERR1772234_4348 ERR1772234_4397 ERR1772234_4400 ERR1772234_4427 ERR1772234_4428 ERR1772234_4473 ERR1772234_4487 ERR1772234_4673 ERR1772234_4686 ERR1772234_4720 ERR1772234_4734 ERR1772234_4743 ERR1772234_4788 ERR1772234_4817 ERR1772234_4818 ERR1772234_4829 ERR1772234_4830 ERR1772234_4868 ERR1772234_4879 ERR1772234_4880 ERR1772234_4881 ERR1772234_4883 ERR1772234_4884 ERR1772234_4887 ERR1772234_4909 ERR1772234_4935 ERR1772234_4939 ERR1772234_5036 ERR1772234_5067 ERR1772234_5127 ERR1772234_5149 ERR1772234_5198 ERR1772234_5244 ERR1772234_5286 ERR1772234_5293 ERR1772234_5339 ERR1772234_5342 ERR1772234_5376 ERR1772234_5480 ERR1772234_5484 ERR1772234_5523 ERR1772234_5559 ERR1772234_5572 ERR1772234_5596 ERR1772234_5667 ERR1772234_5748 ERR1772234_5758 ERR1772234_5771 ERR1772234_5814 ERR1772234_5826 ERR1772234_5838 ERR1772234_5885 ERR1772234_5894 ERR1772234_5947 ERR1772234_5958 ERR1772234_5975 ERR1772234_6003 ERR1772234_6027 ERR1772234_6055 ERR1772234_6057 ERR1772234_6091 ERR1772234_6096 ERR1772234_6103 ERR1772234_6108 ERR1772234_6111 ERR1772234_6125 ERR1772234_6163 ERR1772234_6222 ERR1772234_6242 ERR1772234_6259 ERR1772234_6263 ERR1772234_6273 ERR1772234_6291 ERR1772234_6325 ERR1772234_6328 ERR1772234_6342 ERR1772234_6390 ERR1772234_6409 ERR1772234_6495 ERR1772234_6559 ERR1772234_6583 ERR1772234_6604 ERR1772234_6630 ERR1772234_6652 ERR1772234_6661 ERR1772234_6676 ERR1772234_6699 ERR1772234_6758 ERR1772234_6759 ERR1772234_6776 ERR1772234_6813 ERR1772234_6829 ERR1772234_6929 ERR1772234_6947 ERR1772234_6968 ERR1772234_6978 ERR1772234_7018 ERR1772234_7090 ERR1772234_7125 ERR1772234_7136 ERR1772234_7137 ERR1772234_7158 ERR1772234_7159 ERR1772234_7187 ERR1772234_7195 ERR1772234_7218 ERR1772234_7225 ERR1772234_7241 ERR1772234_7252 ERR1772234_7255 ERR1772234_7300 ERR1772234_7374 ERR1772234_7394 ERR1772234_7482 ERR1772234_7534 ERR1772234_7539 ERR1772234_7603 ERR1772234_7655 ERR1772234_7693 ERR1772234_7725 ERR1772234_7735 ERR1772234_7747 ERR1772234_7784 ERR1772234_7786 ERR1772234_7794 ERR1772234_7817 ERR1772234_7828 ERR1772234_7835 ERR1772234_7836 ERR1772234_7837 ERR1772234_7843 ERR1772234_7867 ERR1772234_7882 ERR1772234_7898 ERR1772234_8030 ERR1772234_8051 ERR1772234_8070 ERR1772234_8089 ERR1772234_8095 ERR1772234_8096 ERR1772234_8131 ERR1772234_8137 ERR1772234_8168 ERR1772234_8185 ERR1772234_8200 ERR1772234_8201 ERR1772234_8244 ERR1772234_8308 ERR1772234_8317 ERR1772234_8352 ERR1772234_8432 ERR1772234_8444 ERR1772234_8447 ERR1772234_8455 ERR1772234_8476 ERR1772234_8492 ERR1772234_8500 ERR1772234_8539 ERR1772234_8580 ERR1772234_8609 ERR1772234_8640 ERR1772234_8659 ERR1772234_8684 ERR1772234_8698 ERR1772234_8727 ERR1772234_8733 ERR1772234_8748 ERR1772234_8804 ERR1772234_8820 ERR1772234_8863 ERR1772234_8866 ERR1772234_8876 ERR1772234_8882 ERR1772234_8886 ERR1772234_8898 ERR1772234_8950 ERR1772234_8952 ERR1772234_9075 ERR1772234_9109 ERR1772234_9136 ERR1772234_9143 ERR1772234_9149 ERR1772234_9151 ERR1772234_9160 ERR1772234_9202 ERR1772234_9207 ERR1772234_9275 ERR1772234_9279 ERR1772234_9309 ERR1772234_9347 ERR1772234_9352 ERR1772234_9391 ERR1772234_9403 ERR1772234_9444 ERR1772234_9489 ERR1772234_9535 ERR1772234_9539 ERR1772234_9562 ERR1772234_9583 ERR1772234_9595 ERR1772234_9689 ERR1772234_9708 ERR1772234_9725 ERR1772234_9759 ERR1772234_9799 ERR1772234_9863 ERR1772234_9865 ERR1772234_9897 ERR1772234_9951 ERR1772234_9987 ERR1772234_10016 ERR1772234_10030 ERR1772234_10060 ERR1772234_10082 ERR1772234_10095 ERR1772234_10121 ERR1772234_10195 ERR1772234_10224 ERR1772234_10251 ERR1772234_10257 ERR1772234_10283 ERR1772234_10437 ERR1772234_10468 ERR1772234_10498 ERR1772234_10542 ERR1772234_10606 ERR1772234_10618 ERR1772234_10626 ERR1772234_10645 ERR1772234_10658 ERR1772234_10661 ERR1772234_10677 ERR1772234_10681 ERR1772234_10701 ERR1772234_10722 ERR1772234_10766 ERR1772234_10785 ERR1772234_10827 ERR1772234_10877 ERR1772234_10884 ERR1772234_10903 ERR1772234_10946 ERR1772234_10953 ERR1772234_10965 ERR1772234_10981 ERR1772234_10984 ERR1772234_11020 ERR1772234_11036 ERR1772234_11039 ERR1772234_11048 ERR1772234_11118 ERR1772234_11160 ERR1772234_11163 ERR1772234_11192 ERR1772234_11260 ERR1772234_11286 ERR1772234_11298 ERR1772234_11322 ERR1772234_11327 ERR1772234_11344 ERR1772234_11391 ERR1772234_11401 ERR1772234_11417 ERR1772234_11424 ERR1772234_11430 ERR1772234_11462 ERR1772234_11508 ERR1772234_11531 ERR1772234_11568 ERR1772234_11574 ERR1772234_11591 ERR1772234_11633 ERR1772234_11687 ERR1772234_11695 ERR1772234_11710 ERR1772234_11732 ERR1772234_11737 ERR1772234_11762 ERR1772234_11780 ERR1772234_11806 ERR1772234_11846 ERR1772234_11858 ERR1772234_11861 ERR1772234_11876 ERR1772234_11883 ERR1772234_11891 ERR1772234_11914 ERR1772234_11922 ERR1772234_11932 ERR1772234_11945 ERR1772234_11949 ERR1772234_11963 ERR1772234_12014 ERR1772234_12018 ERR1772234_12022 ERR1772234_12024 ERR1772234_12078 ERR1772234_12089 ERR1772234_12103 ERR1772234_12198 ERR1772234_12208 ERR1772234_12223 ERR1772234_12234 ERR1772234_12263 ERR1772234_12327 ERR1772234_12342 ERR1772234_12351 ERR1772234_12363 ERR1772234_12391 ERR1772234_12431 ERR1772234_12438 ERR1772234_12446 ERR1772234_12456 ERR1772234_12476 ERR1772234_12484 ERR1772234_12505 ERR1772234_12513 ERR1772234_12563 ERR1772234_12586 ERR1772234_12588 ERR1772234_12598 ERR1772234_12655 ERR1772234_12692 ERR1772234_12703 ERR1772234_12730 ERR1772234_12757 ERR1772234_12859 ERR1772234_12868 ERR1772234_12917 ERR1772234_12933 ERR1772234_12939 ERR1772234_12967 ERR1772234_12993 ERR1772234_12996 ERR1772234_13008 ERR1772234_13031 ERR1772234_13053 ERR1772234_13064 ERR1772234_13103 ERR1772234_13138 ERR1772234_13143 ERR1772234_13147 ERR1772234_13158 ERR1772234_13165 ERR1772234_13173 ERR1772234_13191 ERR1772234_13261 ERR1772234_13275 ERR1772234_13300 ERR1772234_13301 ERR1772234_13395 ERR1772234_13419 ERR1772234_13423 ERR1772234_13428 ERR1772234_13441 ERR1772234_13528 ERR1772234_13561 ERR1772234_13572 ERR1772234_13577 ERR1772234_13582 ERR1772234_13608 ERR1772234_13628 ERR1772234_13644 ERR1772234_13738 ERR1772234_13758 ERR1772234_13759 ERR1772234_13791 ERR1772234_13828 ERR1772234_13836 ERR1772234_13929 ERR1772234_13961 ERR1772234_14006 ERR1772234_14012 ERR1772234_14026 ERR1772234_14086 ERR1772234_14110 ERR1772234_14150 ERR1772234_14165 ERR1772234_14169 ERR1772234_14187 ERR1772234_14203 ERR1772234_14249 ERR1772234_14261 ERR1772234_14276 ERR1772234_14311 ERR1772234_14358 ERR1772234_14377 ERR1772234_14389 ERR1772234_14390 ERR1772234_14496 ERR1772234_14553 ERR1772234_14582 ERR1772234_14589 ERR1772234_14604 ERR1772234_14636 ERR1772234_14650 ERR1772234_14720 ERR1772234_14727 ERR1772234_14776 ERR1772234_14777 ERR1772234_14783 ERR1772234_14919 ERR1772234_14924 ERR1772234_14935 ERR1772234_15014 ERR1772234_15078 ERR1772234_15079 ERR1772234_15084 ERR1772234_15088 ERR1772234_15117 ERR1772234_15204 ERR1772234_15260 ERR1772234_15301 ERR1772234_15372 ERR1772234_15395 ERR1772234_15401 ERR1772234_15450 ERR1772234_15453 ERR1772234_15459 ERR1772234_15486 ERR1772234_15500 ERR1772234_15504 ERR1772234_15511 ERR1772234_15558 ERR1772234_15559 ERR1772234_15607 ERR1772234_15622 ERR1772234_15631 ERR1772234_15640 ERR1772234_15641 ERR1772234_15650 ERR1772234_15663 ERR1772234_15668 ERR1772234_15691 ERR1772234_15704 ERR1772234_15721 ERR1772234_15728 ERR1772234_15736 ERR1772234_15737 ERR1772234_15788 ERR1772234_15854 ERR1772234_15858 ERR1772234_15892 ERR1772234_15938 ERR1772234_15940 ERR1772234_15966 ERR1772234_15970 ERR1772234_15974 ERR1772234_15978 ERR1772234_15986 ERR1772234_16002 ERR1772234_16045 ERR1772234_16048 ERR1772234_16230 ERR1772234_16249 ERR1772234_16254 ERR1772234_16355 ERR1772234_16384 ERR1772234_16386 ERR1772234_16388 ERR1772234_16401 ERR1772234_16499 ERR1772234_16570 ERR1772234_16576 ERR1772234_16636 ERR1772234_16654 ERR1772234_16722 ERR1772234_16743 ERR1772234_16747 ERR1772234_16774 ERR1772234_16788 ERR1772234_16797 ERR1772234_16804 ERR1772234_16831 ERR1772234_16853 ERR1772234_16884 ERR1772234_16932 ERR1772234_16959 ERR1772234_16965 ERR1772234_16982 ERR1772234_16983 ERR1772234_17007 ERR1772234_17029 ERR1772234_17060 ERR1772234_17093 ERR1772234_17125 ERR1772234_17141 ERR1772234_17162 ERR1772234_17258 ERR1772234_17279 ERR1772234_17280 ERR1772234_17316 ERR1772234_17357 ERR1772234_17425 ERR1772234_17459 ERR1772234_17465 ERR1772234_17478 ERR1772234_17494 ERR1772234_17539 ERR1772234_17560 ERR1772234_17593 ERR1772234_17642 ERR1772234_17643 ERR1772234_17656 ERR1772234_17657 ERR1772234_17676 ERR1772234_17712 ERR1772234_17773 ERR1772234_17843 ERR1772234_17932 ERR1772234_18017 ERR1772234_18037 ERR1772234_18058 ERR1772234_18069 ERR1772234_18101 ERR1772234_18188 ERR1772234_18239 ERR1772234_18258 ERR1772234_18346 ERR1772234_18403 ERR1772234_18447 ERR1772234_18512 ERR1772234_18522 ERR1772234_18532 ERR1772234_18543 ERR1772234_18560 ERR1772234_18580 ERR1772234_18581 ERR1772234_18645 ERR1772234_18680 ERR1772234_18721 ERR1772234_18733 ERR1772234_18741 ERR1772234_18756 ERR1772234_18798 ERR1772234_18799 ERR1772234_18804 ERR1772234_18812 ERR1772234_18824 ERR1772234_18890 ERR1772234_18898 ERR1772234_18909 ERR1772234_18918 ERR1772234_18963 ERR1772234_19000 ERR1772234_19022 ERR1772234_19056 ERR1772234_19057 ERR1772234_19089 ERR1772234_19101 ERR1772234_19163 ERR1772234_19164 ERR1772234_19187 ERR1772234_19220 ERR1772234_19222 ERR1772234_19227 ERR1772234_19230 ERR1772234_19256 ERR1772234_19294 ERR1772234_19360 ERR1772234_19392 ERR1772234_19422 ERR1772234_19443 ERR1772234_19555 ERR1772234_19556 ERR1772234_19590 ERR1772234_19729 ERR1772234_19818 ERR1772234_19835 ERR1772234_19873 ERR1772234_19923 ERR1772234_20003 ERR1772234_20025 ERR1772234_20045 ERR1772234_20141 ERR1772234_20241 ERR1772234_20264 ERR1772234_20295 ERR1772234_20309 ERR1772234_20317 ERR1772234_20363 ERR1772234_20409 ERR1772234_20429 ERR1772234_20498 ERR1772234_20502 ERR1772234_20570 ERR1772234_20635 ERR1772234_20653 ERR1772234_20657 ERR1772234_20669 ERR1772234_20729 ERR1772234_20740 ERR1772234_20819 ERR1772234_20854 ERR1772234_20862 ERR1772234_20897 ERR1772234_20966 ERR1772234_20980 ERR1772234_20986 ERR1772234_21018 ERR1772234_21047 ERR1772234_21085 ERR1772234_21100 ERR1772234_21115 ERR1772234_21147 ERR1772234_21167 ERR1772234_21194 ERR1772234_21219 ERR1772234_21220 ERR1772234_21239 ERR1772234_21241 ERR1772234_21254 ERR1772234_21261 ERR1772234_21263 ERR1772234_21299 ERR1772234_21307 ERR1772234_21331 ERR1772234_21335 ERR1772234_21343 ERR1772234_21381 ERR1772234_21398 ERR1772234_21436 ERR1772234_21441 ERR1772234_21452 ERR1772234_21453 ERR1772234_21607 ERR1772234_21615 ERR1772234_21632 ERR1772234_21711 ERR1772234_21720 ERR1772234_21722 ERR1772234_21725 ERR1772234_21734 ERR1772234_21742 ERR1772234_21783 ERR1772234_21833 ERR1772234_21857 ERR1772234_21881 ERR1772234_21895 ERR1772234_21911 ERR1772234_21950 ERR1772234_21965 ERR1772234_21998 ERR1772234_22026 ERR1772234_22048 ERR1772234_22069 ERR1772234_22088 ERR1772234_22108 ERR1772234_22158 ERR1772234_22173 ERR1772234_22180 ERR1772234_22194 ERR1772234_22199 ERR1772234_22221 ERR1772234_22232 ERR1772234_22234 ERR1772234_22265 ERR1772234_22287 ERR1772234_22300 ERR1772234_22321 ERR1772234_22359 ERR1772234_22392 ERR1772234_22421 ERR1772234_22463 ERR1772234_22467 ERR1772234_22487 ERR1772234_22491 ERR1772234_22590 ERR1772234_22665 ERR1772234_22692 ERR1772234_22694 ERR1772234_22761 ERR1772234_22776 ERR1772234_22778 ERR1772234_22792 ERR1772234_22806 ERR1772234_22808 ERR1772234_22817 ERR1772234_22868 ERR1772234_22889 ERR1772234_22961 ERR1772234_22963 ERR1772234_22981 ERR1772234_23069 ERR1772234_23076 ERR1772234_23083 ERR1772234_23114 ERR1772234_23127 ERR1772234_23161 ERR1772234_23204 ERR1772234_23254 ERR1772234_23276 ERR1772234_23326 ERR1772234_23335 ERR1772234_23409 ERR1772234_23414 ERR1772234_23416 ERR1772234_23444 ERR1772234_23486 ERR1772234_23497 ERR1772234_23501 ERR1772234_23534 ERR1772234_23549 ERR1772234_23574 ERR1772234_23578 ERR1772234_23580 ERR1772234_23582 ERR1772234_23622 ERR1772234_23671 ERR1772234_23684 ERR1772234_23710 ERR1772234_23714 ERR1772234_23729 ERR1772234_23774 ERR1772234_23809 ERR1772234_23820 ERR1772234_23831 ERR1772234_23865 ERR1772234_23890 ERR1772234_23893 ERR1772234_23915 ERR1772234_23943 ERR1772234_23950 ERR1772234_23974 ERR1772234_23978 ERR1772234_23979 ERR1772234_24009 ERR1772234_24051 ERR1772234_24140 ERR1772234_24198 ERR1772234_24219 ERR1772234_24273 ERR1772234_24335 ERR1772234_24362 ERR1772234_24380 ERR1772234_24390 ERR1772234_24412 ERR1772234_24419 ERR1772234_24420 ERR1772234_24465 ERR1772234_24496 ERR1772234_24506 ERR1772234_24514 ERR1772234_24560 ERR1772234_24568 ERR1772234_24596 ERR1772234_24603 ERR1772234_24605 ERR1772234_24623 ERR1772234_24645 ERR1772234_24690 ERR1772234_24718 ERR1772234_24729 ERR1772234_24779 ERR1772234_24818 ERR1772234_24828 ERR1772234_24830 ERR1772234_24842 ERR1772234_24846 ERR1772234_24852 ERR1772234_24854 ERR1772234_24870 ERR1772234_24920 ERR1772234_24940 ERR1772234_24943 ERR1772234_24952 ERR1772234_24976 ERR1772234_25009 ERR1772234_25037 ERR1772234_25080 ERR1772234_25089 ERR1772234_25131 ERR1772234_25163 ERR1772234_25164 ERR1772234_25184 ERR1772234_25185 ERR1772234_25189 ERR1772234_25193 ERR1772234_25200 ERR1772234_25216 ERR1772234_25228 ERR1772234_25249 ERR1772234_25252 ERR1772234_25261 ERR1772234_25291 ERR1772234_25294 ERR1772234_25326 ERR1772234_25333 ERR1772234_25416 ERR1772234_25418 ERR1772234_25472 ERR1772234_25490 ERR1772234_25525 ERR1772234_25573 ERR1772234_25603 ERR1772234_25605 ERR1772234_25702 ERR1772234_25790 ERR1772234_25793 ERR1772234_25854 ERR1772234_25858 ERR1772234_25877 ERR1772234_25891 ERR1772234_25923 ERR1772234_25924 ERR1772234_25941 ERR1772234_25944 ERR1772234_26004 ERR1772234_26026 ERR1772234_26052 ERR1772234_26055 ERR1772234_26069 ERR1772234_26074 ERR1772234_26078 ERR1772234_26106 ERR1772234_26114 ERR1772234_26126 ERR1772234_26145 ERR1772234_26150 ERR1772234_26163 ERR1772234_26198 ERR1772234_26215 ERR1772234_26325 ERR1772234_26338 ERR1772234_26372 ERR1772234_26430 ERR1772234_26437 ERR1772234_26468 ERR1772234_26474 ERR1772234_26476 ERR1772234_26490 ERR1772234_26491 ERR1772234_26500 ERR1772234_26514 ERR1772234_26518 ERR1772234_26534 ERR1772234_26546 ERR1772234_26565 ERR1772234_26566 ERR1772234_26603 ERR1772234_26656 ERR1772234_26698 ERR1772234_26717 ERR1772234_26720 ERR1772234_26777 ERR1772234_26785 ERR1772234_26809 ERR1772234_26848 ERR1772234_26849 ERR1772234_26873 ERR1772234_26874 ERR1772234_26891 ERR1772234_26908 ERR1772234_26928 ERR1772234_26952 ERR1772234_26966 ERR1772234_26976 ERR1772234_26988 ERR1772234_26990 ERR1772234_27001 ERR1772234_27026 ERR1772234_27039 ERR1772234_27052 ERR1772234_27056 ERR1772234_27098 ERR1772234_27104 ERR1772234_27149 ERR1772234_27153 ERR1772234_27164 ERR1772234_27182 ERR1772234_27230 ERR1772234_27238 ERR1772234_27289 ERR1772234_27301 ERR1772234_27315 ERR1772234_27366 ERR1772234_27377 ERR1772234_27388 ERR1772234_27394 ERR1772234_27476 ERR1772234_27521 ERR1772234_27532 ERR1772234_27551 ERR1772234_27599 ERR1772234_27624 ERR1772234_27665 ERR1772234_27687 ERR1772234_27760 ERR1772234_27770 ERR1772234_27793 ERR1772234_27813 ERR1772234_27821 ERR1772234_27833 ERR1772234_27847 ERR1772234_27877 ERR1772234_27885 ERR1772234_27898 ERR1772234_27905 ERR1772234_27918 ERR1772234_27919 ERR1772235_13 ERR1772235_54 ERR1772235_84 ERR1772235_128 ERR1772235_159 ERR1772235_173 ERR1772235_202 ERR1772235_244 ERR1772235_319 ERR1772235_324 ERR1772235_334 ERR1772235_338 ERR1772235_343 ERR1772235_359 ERR1772235_388 ERR1772235_401 ERR1772235_405 ERR1772235_409 ERR1772235_469 ERR1772235_501 ERR1772235_561 ERR1772235_578 ERR1772235_629 ERR1772235_658 ERR1772235_659 ERR1772235_740 ERR1772235_777 ERR1772235_793 ERR1772235_812 ERR1772235_841 ERR1772235_880 ERR1772235_1038 ERR1772235_1086 ERR1772235_1161 ERR1772235_1214 ERR1772235_1263 ERR1772235_1287 ERR1772235_1294 ERR1772235_1341 ERR1772235_1372 ERR1772235_1373 ERR1772235_1408 ERR1772235_1419 ERR1772235_1426 ERR1772235_1429 ERR1772235_1505 ERR1772235_1588 ERR1772235_1602 ERR1772235_1648 ERR1772235_1651 ERR1772235_1664 ERR1772235_1672 ERR1772235_1685 ERR1772235_1690 ERR1772235_1704 ERR1772235_1707 ERR1772235_1727 ERR1772235_1741 ERR1772235_1752 ERR1772235_1756 ERR1772235_1815 ERR1772235_1839 ERR1772235_1856 ERR1772235_1864 ERR1772235_1867 ERR1772235_1900 ERR1772235_1907 ERR1772235_1932 ERR1772235_1990 ERR1772235_2011 ERR1772235_2046 ERR1772235_2050 ERR1772235_2067 ERR1772235_2121 ERR1772235_2124 ERR1772235_2125 ERR1772235_2128 ERR1772235_2138 ERR1772235_2207 ERR1772235_2218 ERR1772235_2300 ERR1772235_2314 ERR1772235_2338 ERR1772235_2429 ERR1772235_2445 ERR1772235_2555 ERR1772235_2600 ERR1772235_2719 ERR1772235_2731 ERR1772235_2737 ERR1772235_2738 ERR1772235_2794 ERR1772235_2806 ERR1772235_2812 ERR1772235_2828 ERR1772235_2852 ERR1772235_2871 ERR1772235_2875 ERR1772235_2938 ERR1772235_2945 ERR1772235_2968 ERR1772235_3017 ERR1772235_3092 ERR1772235_3114 ERR1772235_3142 ERR1772235_3192 ERR1772235_3238 ERR1772235_3308 ERR1772235_3311 ERR1772235_3444 ERR1772235_3472 ERR1772235_3480 ERR1772235_3500 ERR1772235_3505 ERR1772235_3506 ERR1772235_3527 ERR1772235_3530 ERR1772235_3539 ERR1772235_3649 ERR1772235_3668 ERR1772235_3701 ERR1772235_3713 ERR1772235_3783 ERR1772235_3802 ERR1772235_3825 ERR1772235_3891 ERR1772235_3948 ERR1772235_3962 ERR1772235_3991 ERR1772235_4032 ERR1772235_4131 ERR1772235_4143 ERR1772235_4145 ERR1772235_4213 ERR1772235_4216 ERR1772235_4220 ERR1772235_4224 ERR1772235_4233 ERR1772235_4253 ERR1772235_4281 ERR1772235_4295 ERR1772235_4331 ERR1772235_4346 ERR1772235_4368 ERR1772235_4405 ERR1772235_4411 ERR1772235_4426 ERR1772235_4433 ERR1772235_4461 ERR1772235_4487 ERR1772235_4499 ERR1772235_4523 ERR1772235_4553 ERR1772235_4564 ERR1772235_4567 ERR1772235_4587 ERR1772235_4618 ERR1772235_4718 ERR1772235_4768 ERR1772235_4790 ERR1772235_4820 ERR1772235_4854 ERR1772235_4901 ERR1772235_4904 ERR1772235_4910 ERR1772235_4953 ERR1772235_5011 ERR1772235_5019 ERR1772235_5030 ERR1772235_5034 ERR1772235_5035 ERR1772235_5049 ERR1772235_5068 ERR1772235_5069 ERR1772235_5080 ERR1772235_5092 ERR1772235_5114 ERR1772235_5160 ERR1772235_5172 ERR1772235_5281 ERR1772235_5289 ERR1772235_5294 ERR1772235_5339 ERR1772235_5496 ERR1772235_5509 ERR1772235_5530 ERR1772235_5549 ERR1772235_5612 ERR1772235_5655 ERR1772235_5660 ERR1772235_5700 ERR1772235_5783 ERR1772235_5810 ERR1772235_5839 ERR1772235_5840 ERR1772235_5861 ERR1772235_5876 ERR1772235_5887 ERR1772235_5913 ERR1772235_5971 ERR1772235_5973 ERR1772235_6038 ERR1772235_6052 ERR1772235_6074 ERR1772235_6087 ERR1772235_6103 ERR1772235_6114 ERR1772235_6147 ERR1772235_6160 ERR1772235_6214 ERR1772235_6216 ERR1772235_6221 ERR1772235_6224 ERR1772235_6225 ERR1772235_6294 ERR1772235_6415 ERR1772235_6417 ERR1772235_6442 ERR1772235_6455 ERR1772235_6482 ERR1772235_6493 ERR1772235_6530 ERR1772235_6542 ERR1772235_6571 ERR1772235_6600 ERR1772235_6610 ERR1772235_6616 ERR1772235_6636 ERR1772235_6655 ERR1772235_6658 ERR1772235_6669 ERR1772235_6702 ERR1772235_6712 ERR1772235_6744 ERR1772235_6749 ERR1772235_6750 ERR1772235_6766 ERR1772235_6839 ERR1772235_6876 ERR1772235_6885 ERR1772235_6916 ERR1772235_7048 ERR1772235_7068 ERR1772235_7073 ERR1772235_7173 ERR1772235_7246 ERR1772235_7257 ERR1772235_7297 ERR1772235_7375 ERR1772235_7406 ERR1772235_7457 ERR1772235_7501 ERR1772235_7542 ERR1772235_7552 ERR1772235_7614 ERR1772235_7673 ERR1772235_7702 ERR1772235_7710 ERR1772235_7756 ERR1772235_7772 ERR1772235_7774 ERR1772235_7777 ERR1772235_7816 ERR1772235_7829 ERR1772235_7876 ERR1772235_7920 ERR1772235_7932 ERR1772235_7993 ERR1772235_8060 ERR1772235_8061 ERR1772235_8093 ERR1772235_8125 ERR1772235_8172 ERR1772235_8174 ERR1772235_8207 ERR1772235_8223 ERR1772235_8227 ERR1772235_8265 ERR1772235_8329 ERR1772235_8356 ERR1772235_8368 ERR1772235_8421 ERR1772235_8433 ERR1772235_8459 ERR1772235_8466 ERR1772235_8482 ERR1772235_8493 ERR1772235_8495 ERR1772235_8525 ERR1772235_8533 ERR1772235_8564 ERR1772235_8572 ERR1772235_8612 ERR1772235_8667 ERR1772235_8678 ERR1772235_8684 ERR1772235_8688 ERR1772235_8700 ERR1772235_8718 ERR1772235_8738 ERR1772235_8763 ERR1772235_8797 ERR1772235_8809 ERR1772235_8831 ERR1772235_8832 ERR1772235_8863 ERR1772235_8877 ERR1772235_8900 ERR1772235_8922 ERR1772235_8924 ERR1772235_8952 ERR1772235_8963 ERR1772235_8968 ERR1772235_9006 ERR1772235_9059 ERR1772235_9106 ERR1772235_9160 ERR1772235_9162 ERR1772235_9180 ERR1772235_9192 ERR1772235_9212 ERR1772235_9215 ERR1772235_9224 ERR1772235_9236 ERR1772235_9260 ERR1772235_9263 ERR1772235_9279 ERR1772235_9342 ERR1772235_9407 ERR1772235_9422 ERR1772235_9426 ERR1772235_9447 ERR1772235_9626 ERR1772235_9660 ERR1772235_9665 ERR1772235_9714 ERR1772235_9739 ERR1772235_9751 ERR1772235_9796 ERR1772235_9910 ERR1772235_9916 ERR1772235_9918 ERR1772235_9981 ERR1772235_9992 ERR1772235_10015 ERR1772235_10025 ERR1772235_10045 ERR1772235_10124 ERR1772235_10149 ERR1772235_10176 ERR1772235_10201 ERR1772235_10222 ERR1772235_10265 ERR1772235_10301 ERR1772235_10305 ERR1772235_10355 ERR1772235_10463 ERR1772235_10471 ERR1772235_10498 ERR1772235_10519 ERR1772235_10521 ERR1772235_10523 ERR1772235_10581 ERR1772235_10589 ERR1772235_10634 ERR1772235_10655 ERR1772235_10668 ERR1772235_10704 ERR1772235_10759 ERR1772235_10767 ERR1772235_10785 ERR1772235_10798 ERR1772235_10845 ERR1772235_10888 ERR1772235_10904 ERR1772235_10949 ERR1772235_10950 ERR1772235_10979 ERR1772235_10993 ERR1772235_11004 ERR1772235_11005 ERR1772235_11016 ERR1772235_11040 ERR1772235_11079 ERR1772235_11119 ERR1772235_11155 ERR1772235_11156 ERR1772235_11163 ERR1772235_11185 ERR1772235_11186 ERR1772235_11202 ERR1772235_11212 ERR1772235_11235 ERR1772235_11242 ERR1772235_11251 ERR1772235_11254 ERR1772235_11272 ERR1772235_11302 ERR1772235_11312 ERR1772235_11333 ERR1772235_11343 ERR1772235_11382 ERR1772235_11393 ERR1772235_11403 ERR1772235_11410 ERR1772235_11429 ERR1772235_11436 ERR1772235_11462 ERR1772235_11473 ERR1772235_11479 ERR1772235_11511 ERR1772235_11523 ERR1772235_11554 ERR1772235_11573 ERR1772235_11578 ERR1772235_11584 ERR1772235_11593 ERR1772235_11614 ERR1772235_11615 ERR1772235_11647 ERR1772235_11702 ERR1772235_11729 ERR1772235_11731 ERR1772235_11788 ERR1772235_11803 ERR1772235_11834 ERR1772235_11851 ERR1772235_11871 ERR1772235_11881 ERR1772235_11885 ERR1772235_11979 ERR1772235_11996 ERR1772235_12031 ERR1772235_12072 ERR1772235_12101 ERR1772235_12121 ERR1772235_12153 ERR1772235_12163 ERR1772235_12186 ERR1772235_12202 ERR1772235_12233 ERR1772235_12234 ERR1772235_12240 ERR1772235_12243 ERR1772235_12277 ERR1772235_12278 ERR1772235_12370 ERR1772235_12428 ERR1772235_12436 ERR1772235_12444 ERR1772235_12520 ERR1772235_12541 ERR1772235_12545 ERR1772235_12591 ERR1772235_12593 ERR1772235_12683 ERR1772235_12712 ERR1772235_12719 ERR1772235_12724 ERR1772235_12772 ERR1772235_12791 ERR1772235_12844 ERR1772235_12887 ERR1772235_12891 ERR1772235_12917 ERR1772235_12919 ERR1772235_12922 ERR1772235_12948 ERR1772235_12970 ERR1772235_12981 ERR1772235_13028 ERR1772235_13094 ERR1772235_13101 ERR1772235_13105 ERR1772235_13135 ERR1772235_13154 ERR1772235_13166 ERR1772235_13185 ERR1772235_13218 ERR1772235_13306 ERR1772235_13307 ERR1772235_13314 ERR1772235_13330 ERR1772235_13339 ERR1772235_13345 ERR1772235_13346 ERR1772235_13353 ERR1772235_13381 ERR1772235_13401 ERR1772235_13410 ERR1772235_13427 ERR1772235_13479 ERR1772235_13490 ERR1772235_13533 ERR1772235_13543 ERR1772235_13563 ERR1772235_13579 ERR1772235_13602 ERR1772235_13631 ERR1772235_13639 ERR1772235_13671 ERR1772235_13691 ERR1772235_13706 ERR1772235_13727 ERR1772235_13749 ERR1772235_13761 ERR1772235_13856 ERR1772235_13904 ERR1772235_13933 ERR1772235_13934 ERR1772235_14023 ERR1772235_14026 ERR1772235_14038 ERR1772235_14074 ERR1772235_14078 ERR1772235_14085 ERR1772235_14115 ERR1772235_14125 ERR1772235_14128 ERR1772235_14141 ERR1772235_14172 ERR1772235_14185 ERR1772235_14203 ERR1772235_14230 ERR1772235_14239 ERR1772235_14328 ERR1772235_14414 ERR1772235_14454 ERR1772235_14478 ERR1772235_14536 ERR1772235_14562 ERR1772235_14605 ERR1772235_14655 ERR1772235_14693 ERR1772235_14695 ERR1772235_14700 ERR1772235_14749 ERR1772235_14795 ERR1772235_14800 ERR1772235_14818 ERR1772235_14873 ERR1772235_14880 ERR1772235_14897 ERR1772235_14965 ERR1772235_14983 ERR1772235_15010 ERR1772235_15054 ERR1772235_15069 ERR1772235_15095 ERR1772235_15132 ERR1772235_15198 ERR1772235_15224 ERR1772235_15237 ERR1772235_15244 ERR1772235_15294 ERR1772235_15321 ERR1772235_15350 ERR1772235_15388 ERR1772235_15412 ERR1772235_15437 ERR1772235_15443 ERR1772235_15490 ERR1772235_15504 ERR1772235_15527 ERR1772235_15568 ERR1772235_15599 ERR1772235_15638 ERR1772235_15685 ERR1772235_15701 ERR1772235_15809 ERR1772235_15941 ERR1772235_15978 ERR1772235_15989 ERR1772235_15999 ERR1772235_16117 ERR1772235_16142 ERR1772235_16147 ERR1772235_16172 ERR1772235_16187 ERR1772235_16205 ERR1772235_16261 ERR1772235_16269 ERR1772235_16277 ERR1772235_16338 ERR1772235_16343 ERR1772235_16366 ERR1772235_16388 ERR1772235_16419 ERR1772235_16424 ERR1772235_16468 ERR1772235_16478 ERR1772235_16498 ERR1772235_16508 ERR1772235_16529 ERR1772235_16545 ERR1772235_16566 ERR1772235_16591 ERR1772235_16616 ERR1772235_16620 ERR1772235_16639 ERR1772235_16653 ERR1772235_16699 ERR1772235_16714 ERR1772235_16716 ERR1772235_16765 ERR1772235_16775 ERR1772235_16791 ERR1772235_16844 ERR1772235_16882 ERR1772235_16892 ERR1772235_16909 ERR1772235_16967 ERR1772235_16968 ERR1772235_17024 ERR1772235_17033 ERR1772235_17046 ERR1772235_17074 ERR1772235_17128 ERR1772235_17161 ERR1772235_17208 ERR1772235_17263 ERR1772235_17290 ERR1772235_17310 ERR1772235_17315 ERR1772235_17344 ERR1772235_17346 ERR1772235_17363 ERR1772235_17377 ERR1772235_17406 ERR1772235_17425 ERR1772235_17426 ERR1772235_17479 ERR1772235_17537 ERR1772235_17550 ERR1772235_17631 ERR1772235_17682 ERR1772235_17733 ERR1772235_17767 ERR1772235_17769 ERR1772235_17789 ERR1772235_17802 ERR1772235_17823 ERR1772235_17863 ERR1772235_17871 ERR1772235_17904 ERR1772235_17928 ERR1772235_18035 ERR1772235_18082 ERR1772235_18100 ERR1772235_18113 ERR1772235_18180 ERR1772235_18208 ERR1772235_18212 ERR1772235_18220 ERR1772235_18227 ERR1772235_18239 ERR1772235_18258 ERR1772235_18373 ERR1772235_18460 ERR1772235_18466 ERR1772235_18472 ERR1772235_18480 ERR1772235_18517 ERR1772235_18559 ERR1772235_18651 ERR1772235_18694 ERR1772235_18749 ERR1772235_18851 ERR1772235_18853 ERR1772235_18877 ERR1772235_18889 ERR1772235_18930 ERR1772235_18943 ERR1772235_18964 ERR1772235_18968 ERR1772235_18972 ERR1772235_18980 ERR1772235_18981 ERR1772235_18983 ERR1772235_19003 ERR1772235_19006 ERR1772235_19009 ERR1772235_19035 ERR1772235_19094 ERR1772235_19097 ERR1772235_19122 ERR1772235_19153 ERR1772235_19188 ERR1772235_19218 ERR1772235_19232 ERR1772235_19270 ERR1772235_19296 ERR1772235_19320 ERR1772235_19406 ERR1772235_19427 ERR1772235_19429 ERR1772235_19460 ERR1772235_19595 ERR1772235_19610 ERR1772235_19618 ERR1772235_19646 ERR1772235_19681 ERR1772235_19705 ERR1772235_19759 ERR1772235_19806 ERR1772235_19832 ERR1772235_19907 ERR1772235_19913 ERR1772235_19958 ERR1772235_20030 ERR1772235_20064 ERR1772235_20083 ERR1772235_20134 ERR1772235_20139 ERR1772235_20141 ERR1772235_20164 ERR1772235_20167 ERR1772235_20179 ERR1772235_20204 ERR1772235_20216 ERR1772235_20219 ERR1772235_20233 ERR1772235_20235 ERR1772235_20239 ERR1772235_20284 ERR1772235_20296 ERR1772235_20333 ERR1772235_20343 ERR1772235_20350 ERR1772235_20358 ERR1772235_20362 ERR1772235_20363 ERR1772235_20364 ERR1772235_20375 ERR1772235_20431 ERR1772235_20500 ERR1772235_20514 ERR1772235_20550 ERR1772235_20555 ERR1772235_20566 ERR1772235_20567 ERR1772235_20596 ERR1772235_20646 ERR1772235_20669 ERR1772235_20693 ERR1772235_20720 ERR1772235_20754 ERR1772235_20823 ERR1772235_20833 ERR1772235_20842 ERR1772235_20891 ERR1772235_20910 ERR1772235_20928 ERR1772235_20973 ERR1772235_21034 ERR1772235_21088 ERR1772235_21128 ERR1772235_21132 ERR1772235_21167 ERR1772235_21199 ERR1772235_21210 ERR1772235_21212 ERR1772235_21221 ERR1772235_21267 ERR1772235_21309 ERR1772235_21320 ERR1772235_21339 ERR1772235_21384 ERR1772235_21385 ERR1772235_21477 ERR1772235_21518 ERR1772235_21559 ERR1772235_21573 ERR1772235_21652 ERR1772235_21663 ERR1772235_21675 ERR1772235_21700 ERR1772235_21714 ERR1772235_21728 ERR1772235_21758 ERR1772235_21773 ERR1772235_21800 ERR1772235_21864 ERR1772235_21955 ERR1772235_22013 ERR1772235_22026 ERR1772235_22037 ERR1772235_22067 ERR1772235_22090 ERR1772235_22092 ERR1772235_22098 ERR1772235_22099 ERR1772235_22155 ERR1772235_22163 ERR1772235_22168 ERR1772235_22193 ERR1772235_22222 ERR1772235_22227 ERR1772235_22234 ERR1772235_22316 ERR1772235_22336 ERR1772235_22357 ERR1772235_22376 ERR1772235_22408 ERR1772235_22495 ERR1772235_22503 ERR1772235_22507 ERR1772235_22518 ERR1772235_22557 ERR1772235_22598 ERR1772235_22630 ERR1772235_22657 ERR1772235_22674 ERR1772235_22683 ERR1772235_22690 ERR1772235_22699 ERR1772235_22742 ERR1772235_22743 ERR1772235_22786 ERR1772235_22812 ERR1772235_22840 ERR1772235_22917 ERR1772235_22927 ERR1772235_22958 ERR1772235_23011 ERR1772235_23025 ERR1772235_23112 ERR1772235_23198 ERR1772235_23276 ERR1772235_23278 ERR1772235_23287 ERR1772235_23320 ERR1772235_23322 ERR1772235_23323 ERR1772235_23357 ERR1772235_23378 ERR1772235_23441 ERR1772235_23623 ERR1772235_23669 ERR1772235_23687 ERR1772235_23715 ERR1772235_23737 ERR1772235_23739 ERR1772235_23748 ERR1772235_23813 ERR1772235_23897 ERR1772235_23919 ERR1772235_23923 ERR1772235_23947 ERR1772235_24018 ERR1772235_24034 ERR1772235_24050 ERR1772235_24069 ERR1772235_24163 ERR1772235_24178 ERR1772235_24181 ERR1772235_24232 ERR1772235_24235 ERR1772235_24266 ERR1772235_24270 ERR1772235_24279 ERR1772235_24313 ERR1772235_24329 ERR1772235_24437 ERR1772235_24480 ERR1772235_24484 ERR1772235_24485 ERR1772235_24502 ERR1772235_24552 ERR1772235_24554 ERR1772235_24585 ERR1772235_24598 ERR1772235_24617 ERR1772235_24642 ERR1772235_24669 ERR1772235_24682 ERR1772235_24693 ERR1772235_24762 ERR1772235_24801 ERR1772235_24814 ERR1772235_24834 ERR1772235_24875 ERR1772235_24880 ERR1772235_24896 ERR1772235_24915 ERR1772235_24992 ERR1772235_24993 ERR1772235_25029 ERR1772235_25058 ERR1772235_25065 ERR1772235_25084 ERR1772235_25092 ERR1772235_25105 ERR1772235_25183 ERR1772235_25207 ERR1772235_25297 ERR1772235_25303 ERR1772235_25340 ERR1772235_25437 ERR1772235_25452 ERR1772235_25464 ERR1772235_25496 ERR1772235_25518 ERR1772235_25569 ERR1772235_25600 ERR1772235_25617 ERR1772235_25648 ERR1772235_25700 ERR1772235_25716 ERR1772235_25720 ERR1772235_25736 ERR1772235_25759 ERR1772235_25766 ERR1772235_25767 ERR1772235_25770 ERR1772235_25784 ERR1772235_25792 ERR1772235_25816 ERR1772235_25845 ERR1772235_25851 ERR1772235_25874 ERR1772235_25923 ERR1772235_25929 ERR1772235_25972 ERR1772235_25997 ERR1772235_26019 ERR1772235_26027 ERR1772235_26037 ERR1772235_26057 ERR1772235_26067 ERR1772235_26086 ERR1772235_26109 ERR1772235_26112 ERR1772235_26135 ERR1772235_26194 ERR1772235_26231 ERR1772235_26262 ERR1772235_26302 ERR1772235_26320 ERR1772235_26333 ERR1772235_26381 ERR1772235_26447 ERR1772235_26459 ERR1772235_26570 ERR1772235_26609 ERR1772235_26621 ERR1772235_26683 ERR1772235_26726 ERR1772235_26777 ERR1772235_26822 ERR1772235_26881 ERR1772235_26936 ERR1772235_26941 ERR1772235_26955 ERR1772235_26959 ERR1772235_26977 ERR1772235_27005 ERR1772235_27016 ERR1772235_27043 ERR1772235_27084 ERR1772235_27085 ERR1772235_27100 ERR1772235_27124 ERR1772235_27186 ERR1772235_27280 ERR1772235_27348 ERR1772235_27351 ERR1772235_27358 ERR1772235_27429 ERR1772235_27467 ERR1772235_27497 ERR1772235_27550 ERR1772235_27561 ERR1772235_27587 ERR1772235_27592 ERR1772235_27627 ERR1772235_27695 ERR1772235_27697 ERR1772235_27718 ERR1772235_27747 ERR1772235_27781 ERR1772235_27790 ERR1772235_27800 ERR1772235_27856 ERR1772235_27887 ERR1772236_52 ERR1772236_62 ERR1772236_91 ERR1772236_140 ERR1772236_201 ERR1772236_285 ERR1772236_368 ERR1772236_478 ERR1772236_479 ERR1772236_516 ERR1772236_668 ERR1772236_812 ERR1772236_842 ERR1772236_847 ERR1772236_879 ERR1772236_907 ERR1772236_1037 ERR1772236_1040 ERR1772236_1058 ERR1772236_1075 ERR1772236_1087 ERR1772236_1100 ERR1772236_1106 ERR1772236_1118 ERR1772236_1190 ERR1772236_1234 ERR1772236_1246 ERR1772236_1254 ERR1772236_1257 ERR1772236_1283 ERR1772236_1289 ERR1772236_1297 ERR1772236_1399 ERR1772236_1405 ERR1772236_1414 ERR1772236_1418 ERR1772236_1459 ERR1772236_1577 ERR1772236_1626 ERR1772236_1630 ERR1772236_1678 ERR1772236_1714 ERR1772236_1752 ERR1772236_1869 ERR1772236_1884 ERR1772236_1941 ERR1772236_2010 ERR1772236_2036 ERR1772236_2089 ERR1772236_2096 ERR1772236_2119 ERR1772236_2154 ERR1772236_2183 ERR1772236_2305 ERR1772236_2321 ERR1772236_2391 ERR1772236_2394 ERR1772236_2422 ERR1772236_2495 ERR1772236_2637 ERR1772236_2720 ERR1772236_2745 ERR1772236_2782 ERR1772236_2812 ERR1772236_2866 ERR1772236_2912 ERR1772236_2948 ERR1772236_3124 ERR1772236_3167 ERR1772236_3177 ERR1772236_3244 ERR1772236_3265 ERR1772236_3270 ERR1772236_3326 ERR1772236_3395 ERR1772236_3409 ERR1772236_3479 ERR1772236_3524 ERR1772236_3535 ERR1772236_3536 ERR1772236_3554 ERR1772236_3636 ERR1772236_3763 ERR1772236_3772 ERR1772236_3806 ERR1772236_3823 ERR1772236_3903 ERR1772236_3910 ERR1772236_3916 ERR1772236_3938 ERR1772236_3953 ERR1772236_3988 ERR1772236_3997 ERR1772236_4042 ERR1772236_4119 ERR1772236_4145 ERR1772236_4200 ERR1772236_4256 ERR1772236_4267 ERR1772236_4271 ERR1772236_4451 ERR1772236_4458 ERR1772236_4459 ERR1772236_4489 ERR1772236_4676 ERR1772236_4696 ERR1772236_4712 ERR1772236_4769 ERR1772236_4806 ERR1772236_4811 ERR1772236_4856 ERR1772236_4935 ERR1772236_5005 ERR1772236_5075 ERR1772236_5084 ERR1772236_5134 ERR1772236_5158 ERR1772236_5187 ERR1772236_5202 ERR1772236_5282 ERR1772236_5289 ERR1772236_5327 ERR1772236_5330 ERR1772236_5370 ERR1772236_5389 ERR1772236_5394 ERR1772236_5427 ERR1772236_5535 ERR1772236_5623 ERR1772236_5633 ERR1772236_5665 ERR1772236_5705 ERR1772236_5718 ERR1772236_5811 ERR1772236_5868 ERR1772236_5869 ERR1772236_5933 ERR1772236_6027 ERR1772236_6056 ERR1772236_6076 ERR1772236_6085 ERR1772236_6109 ERR1772236_6110 ERR1772236_6128 ERR1772236_6146 ERR1772236_6152 ERR1772236_6209 ERR1772236_6212 ERR1772236_6222 ERR1772236_6343 ERR1772236_6399 ERR1772236_6425 ERR1772236_6493 ERR1772236_6503 ERR1772236_6509 ERR1772236_6530 ERR1772236_6534 ERR1772236_6690 ERR1772236_6726 ERR1772236_6756 ERR1772236_6919 ERR1772236_6999 ERR1772236_7026 ERR1772236_7049 ERR1772236_7118 ERR1772236_7127 ERR1772236_7200 ERR1772236_7239 ERR1772236_7246 ERR1772236_7255 ERR1772236_7272 ERR1772236_7298 ERR1772236_7340 ERR1772236_7478 ERR1772236_7515 ERR1772236_7627 ERR1772236_7633 ERR1772236_7644 ERR1772236_7648 ERR1772236_7699 ERR1772236_7702 ERR1772236_7706 ERR1772236_7754 ERR1772236_7805 ERR1772236_7860 ERR1772236_7962 ERR1772236_8001 ERR1772236_8013 ERR1772236_8019 ERR1772236_8038 ERR1772236_8078 ERR1772236_8081 ERR1772236_8119 ERR1772236_8137 ERR1772236_8145 ERR1772236_8148 ERR1772236_8174 ERR1772236_8214 ERR1772236_8271 ERR1772236_8296 ERR1772236_8311 ERR1772236_8323 ERR1772236_8329 ERR1772236_8336 ERR1772236_8357 ERR1772236_8358 ERR1772236_8392 ERR1772236_8436 ERR1772236_8453 ERR1772236_8495 ERR1772236_8511 ERR1772236_8593 ERR1772236_8605 ERR1772236_8660 ERR1772236_8701 ERR1772236_8722 ERR1772236_8724 ERR1772236_8744 ERR1772236_8757 ERR1772236_8764 ERR1772236_8802 ERR1772236_8823 ERR1772236_8907 ERR1772236_8918 ERR1772236_9012 ERR1772236_9059 ERR1772236_9063 ERR1772236_9079 ERR1772236_9122 ERR1772236_9176 ERR1772236_9260 ERR1772236_9418 ERR1772236_9452 ERR1772236_9550 ERR1772236_9564 ERR1772236_9577 ERR1772236_9582 ERR1772236_9798 ERR1772236_9944 ERR1772236_9956 ERR1772236_9999 ERR1772236_10065 ERR1772236_10119 ERR1772236_10144 ERR1772236_10149 ERR1772236_10181 ERR1772236_10215 ERR1772236_10228 ERR1772236_10251 ERR1772236_10476 ERR1772236_10477 ERR1772236_10508 ERR1772236_10538 ERR1772236_10545 ERR1772236_10547 ERR1772236_10588 ERR1772236_10597 ERR1772236_10605 ERR1772236_10634 ERR1772236_10654 ERR1772236_10677 ERR1772236_10686 ERR1772236_10707 ERR1772236_10735 ERR1772236_10860 ERR1772236_10999 ERR1772236_11011 ERR1772236_11086 ERR1772236_11163 ERR1772236_11178 ERR1772236_11239 ERR1772236_11266 ERR1772236_11279 ERR1772236_11367 ERR1772236_11444 ERR1772236_11449 ERR1772236_11459 ERR1772236_11501 ERR1772236_11539 ERR1772236_11603 ERR1772236_11616 ERR1772236_11642 ERR1772236_11644 ERR1772236_11662 ERR1772236_11665 ERR1772236_11686 ERR1772236_11823 ERR1772236_11827 ERR1772236_11829 ERR1772236_11844 ERR1772236_11909 ERR1772236_11920 ERR1772236_11924 ERR1772236_12011 ERR1772236_12075 ERR1772236_12083 ERR1772236_12095 ERR1772236_12105 ERR1772236_12108 ERR1772236_12200 ERR1772236_12264 ERR1772236_12290 ERR1772236_12330 ERR1772236_12332 ERR1772236_12339 ERR1772236_12345 ERR1772236_12350 ERR1772236_12430 ERR1772236_12449 ERR1772236_12482 ERR1772236_12566 ERR1772236_12661 ERR1772236_12713 ERR1772236_12784 ERR1772236_12832 ERR1772236_12860 ERR1772236_12885 ERR1772236_12919 ERR1772236_12965 ERR1772236_12989 ERR1772236_13082 ERR1772236_13152 ERR1772236_13204 ERR1772236_13332 ERR1772236_13412 ERR1772236_13419 ERR1772236_13448 ERR1772236_13478 ERR1772236_13520 ERR1772236_13526 ERR1772236_13590 ERR1772236_13634 ERR1772236_13685 ERR1772236_13689 ERR1772236_13731 ERR1772236_13776 ERR1772236_13920 ERR1772236_13928 ERR1772236_14076 ERR1772236_14159 ERR1772236_14230 ERR1772236_14323 ERR1772236_14336 ERR1772236_14345 ERR1772236_14534 ERR1772236_14536 ERR1772236_14546 ERR1772236_14577 ERR1772236_14671 ERR1772236_14709 ERR1772236_14731 ERR1772236_14748 ERR1772236_14777 ERR1772236_14798 ERR1772236_14845 ERR1772236_14909 ERR1772236_14941 ERR1772236_15007 ERR1772236_15016 ERR1772236_15026 ERR1772236_15032 ERR1772236_15175 ERR1772236_15191 ERR1772236_15221 ERR1772236_15279 ERR1772236_15324 ERR1772236_15338 ERR1772236_15395 ERR1772236_15408 ERR1772236_15467 ERR1772236_15518 ERR1772236_15531 ERR1772236_15532 ERR1772236_15536 ERR1772236_15551 ERR1772236_15621 ERR1772236_15637 ERR1772236_15655 ERR1772236_15680 ERR1772236_15699 ERR1772236_15745 ERR1772236_15755 ERR1772236_15762 ERR1772236_15777 ERR1772236_15806 ERR1772236_15815 ERR1772236_15848 ERR1772236_15872 ERR1772236_15991 ERR1772236_16017 ERR1772236_16023 ERR1772236_16031 ERR1772236_16049 ERR1772236_16091 ERR1772236_16092 ERR1772236_16116 ERR1772236_16137 ERR1772236_16257 ERR1772236_16311 ERR1772236_16445 ERR1772236_16461 ERR1772236_16501 ERR1772236_16517 ERR1772236_16536 ERR1772236_16553 ERR1772236_16556 ERR1772236_16597 ERR1772236_16603 ERR1772236_16647 ERR1772236_16721 ERR1772236_16748 ERR1772236_16878 ERR1772236_16943 ERR1772236_16944 ERR1772236_16945 ERR1772236_16962 ERR1772236_16992 ERR1772236_17041 ERR1772236_17043 ERR1772236_17060 ERR1772236_17068 ERR1772236_17075 ERR1772236_17129 ERR1772236_17184 ERR1772236_17205 ERR1772236_17251 ERR1772236_17258 ERR1772236_17268 ERR1772236_17273 ERR1772236_17280 ERR1772236_17379 ERR1772236_17415 ERR1772236_17421 ERR1772236_17430 ERR1772236_17463 ERR1772236_17516 ERR1772236_17671 ERR1772236_17701 ERR1772236_17722 ERR1772236_17733 ERR1772236_17810 ERR1772236_17868 ERR1772236_17876 ERR1772236_17963 ERR1772236_18020 ERR1772236_18037 ERR1772236_18076 ERR1772236_18125 ERR1772236_18145 ERR1772236_18211 ERR1772236_18223 ERR1772236_18252 ERR1772236_18263 ERR1772236_18291 ERR1772236_18292 ERR1772236_18315 ERR1772236_18360 ERR1772236_18380 ERR1772236_18493 ERR1772236_18519 ERR1772236_18539 ERR1772236_18541 ERR1772236_18567 ERR1772236_18627 ERR1772236_18655 ERR1772236_18670 ERR1772236_18688 ERR1772236_18703 ERR1772236_18714 ERR1772236_18808 ERR1772236_18817 ERR1772236_18891 ERR1772236_19034 ERR1772236_19057 ERR1772236_19108 ERR1772236_19142 ERR1772236_19213 ERR1772236_19305 ERR1772236_19314 ERR1772236_19315 ERR1772236_19355 ERR1772236_19365 ERR1772236_19392 ERR1772236_19401 ERR1772236_19464 ERR1772236_19483 ERR1772236_19491 ERR1772236_19692 ERR1772236_19710 ERR1772236_19735 ERR1772236_19748 ERR1772236_19786 ERR1772236_19813 ERR1772236_19823 ERR1772236_19833 ERR1772236_19859 ERR1772236_19956 ERR1772236_19979 ERR1772236_19982 ERR1772236_20012 ERR1772236_20029 ERR1772236_20107 ERR1772236_20154 ERR1772236_20178 ERR1772236_20192 ERR1772236_20229 ERR1772236_20251 ERR1772236_20270 ERR1772236_20287 ERR1772236_20302 ERR1772236_20314 ERR1772236_20407 ERR1772236_20458 ERR1772236_20520 ERR1772236_20534 ERR1772236_20562 ERR1772236_20594 ERR1772236_20604 ERR1772236_20638 ERR1772236_20700 ERR1772236_20745 ERR1772236_20782 ERR1772236_20890 ERR1772236_20894 ERR1772236_20912 ERR1772236_20918 ERR1772236_20994 ERR1772236_21050 ERR1772236_21056 ERR1772236_21141 ERR1772236_21195 ERR1772236_21283 ERR1772236_21411 ERR1772236_21426 ERR1772236_21437 ERR1772236_21476 ERR1772236_21517 ERR1772236_21528 ERR1772236_21550 ERR1772236_21554 ERR1772236_21562 ERR1772236_21571 ERR1772236_21588 ERR1772236_21623 ERR1772236_21628 ERR1772236_21654 ERR1772236_21713 ERR1772236_21786 ERR1772236_21802 ERR1772236_21926 ERR1772236_22021 ERR1772236_22109 ERR1772236_22127 ERR1772236_22222 ERR1772236_22229 ERR1772236_22314 ERR1772236_22318 ERR1772236_22418 ERR1772236_22464 ERR1772236_22484 ERR1772236_22514 ERR1772236_22516 ERR1772236_22530 ERR1772236_22586 ERR1772236_22596 ERR1772236_22636 ERR1772236_22720 ERR1772236_22734 ERR1772236_22751 ERR1772236_22755 ERR1772236_22872 ERR1772236_22880 ERR1772236_22902 ERR1772236_22995 ERR1772236_23017 ERR1772236_23024 ERR1772236_23071 ERR1772236_23072 ERR1772236_23084 ERR1772236_23130 ERR1772236_23163 ERR1772236_23165 ERR1772236_23243 ERR1772236_23267 ERR1772236_23374 ERR1772236_23450 ERR1772236_23457 ERR1772236_23485 ERR1772236_23498 ERR1772236_23657 ERR1772236_23730 ERR1772236_23733 ERR1772236_23746 ERR1772236_23755 ERR1772236_23836 ERR1772236_23884 ERR1772236_23912 ERR1772236_24093 ERR1772236_24124 ERR1772236_24200 ERR1772236_24202 ERR1772236_24204 ERR1772236_24233 ERR1772236_24356 ERR1772236_24357 ERR1772236_24358 ERR1772236_24430 ERR1772236_24467 ERR1772236_24513 ERR1772236_24580 ERR1772236_24708 ERR1772236_24709 ERR1772236_24713 ERR1772236_24717 ERR1772236_24724 ERR1772236_24757 ERR1772236_24793 ERR1772236_24850 ERR1772236_24866 ERR1772236_24891 ERR1772236_24946 ERR1772236_24959 ERR1772236_24992 ERR1772236_25033 ERR1772236_25069 ERR1772236_25142 ERR1772236_25212 ERR1772236_25233 ERR1772236_25284 ERR1772236_25304 ERR1772236_25402 ERR1772236_25560 ERR1772236_25576 ERR1772236_25605 ERR1772236_25619 ERR1772236_25673 ERR1772236_25697 ERR1772236_25721 ERR1772236_25752 ERR1772236_25759 ERR1772236_25861 ERR1772236_25903 ERR1772236_25944 ERR1772236_25948 ERR1772236_25961 ERR1772236_25985 ERR1772236_25986 ERR1772236_26062 ERR1772236_26094 ERR1772236_26116 ERR1772236_26155 ERR1772236_26169 ERR1772236_26185 ERR1772236_26190 ERR1772236_26220 ERR1772236_26316 ERR1772236_26348 ERR1772236_26435 ERR1772236_26520 ERR1772236_26579 ERR1772236_26624 ERR1772236_26741 ERR1772236_26753 ERR1772236_26764 ERR1772236_26785 ERR1772236_26917 ERR1772236_26944 ERR1772236_26952 ERR1772236_26956 ERR1772236_26998 ERR1772236_27000 ERR1772236_27035 ERR1772236_27055 ERR1772236_27078 ERR1772236_27118 ERR1772236_27239 ERR1772236_27286 ERR1772236_27315 ERR1772236_27322 ERR1772236_27352 ERR1772236_27378 ERR1772236_27446 ERR1772236_27463 ERR1772236_27516 ERR1772236_27528 ERR1772236_27609 ERR1772236_27611 ERR1772236_27676 ERR1772236_27686 ERR1772236_27729 ERR1772236_27737 ERR1772236_27750 ERR1772236_27757 ERR1772236_27759 ERR1772236_27761 ERR1772236_27780 ERR1772236_27788 ERR1772236_27789 ERR1772236_27800 ERR1772236_27865 ERR1772236_27908 ERR1772236_27919 ERR1772237_43 ERR1772237_45 ERR1772237_79 ERR1772237_118 ERR1772237_257 ERR1772237_291 ERR1772237_365 ERR1772237_396 ERR1772237_401 ERR1772237_441 ERR1772237_459 ERR1772237_532 ERR1772237_582 ERR1772237_656 ERR1772237_683 ERR1772237_693 ERR1772237_718 ERR1772237_751 ERR1772237_766 ERR1772237_776 ERR1772237_787 ERR1772237_805 ERR1772237_877 ERR1772237_928 ERR1772237_930 ERR1772237_951 ERR1772237_965 ERR1772237_974 ERR1772237_1003 ERR1772237_1021 ERR1772237_1053 ERR1772237_1085 ERR1772237_1112 ERR1772237_1122 ERR1772237_1123 ERR1772237_1151 ERR1772237_1201 ERR1772237_1207 ERR1772237_1210 ERR1772237_1366 ERR1772237_1370 ERR1772237_1375 ERR1772237_1397 ERR1772237_1440 ERR1772237_1471 ERR1772237_1537 ERR1772237_1540 ERR1772237_1571 ERR1772237_1680 ERR1772237_1681 ERR1772237_1742 ERR1772237_1772 ERR1772237_1793 ERR1772237_1836 ERR1772237_1847 ERR1772237_1850 ERR1772237_2006 ERR1772237_2106 ERR1772237_2115 ERR1772237_2133 ERR1772237_2227 ERR1772237_2251 ERR1772237_2291 ERR1772237_2307 ERR1772237_2357 ERR1772237_2364 ERR1772237_2366 ERR1772237_2373 ERR1772237_2395 ERR1772237_2417 ERR1772237_2519 ERR1772237_2537 ERR1772237_2564 ERR1772237_2573 ERR1772237_2600 ERR1772237_2669 ERR1772237_2740 ERR1772237_2766 ERR1772237_2783 ERR1772237_2795 ERR1772237_2811 ERR1772237_2864 ERR1772237_2870 ERR1772237_2913 ERR1772237_2936 ERR1772237_2952 ERR1772237_2953 ERR1772237_3013 ERR1772237_3029 ERR1772237_3067 ERR1772237_3083 ERR1772237_3098 ERR1772237_3110 ERR1772237_3118 ERR1772237_3140 ERR1772237_3183 ERR1772237_3200 ERR1772237_3237 ERR1772237_3266 ERR1772237_3277 ERR1772237_3334 ERR1772237_3484 ERR1772237_3516 ERR1772237_3546 ERR1772237_3614 ERR1772237_3617 ERR1772237_3653 ERR1772237_3662 ERR1772237_3678 ERR1772237_3687 ERR1772237_3694 ERR1772237_3704 ERR1772237_3740 ERR1772237_3749 ERR1772237_3750 ERR1772237_3777 ERR1772237_3782 ERR1772237_3825 ERR1772237_3842 ERR1772237_3853 ERR1772237_3988 ERR1772237_4008 ERR1772237_4011 ERR1772237_4022 ERR1772237_4047 ERR1772237_4084 ERR1772237_4130 ERR1772237_4157 ERR1772237_4201 ERR1772237_4208 ERR1772237_4230 ERR1772237_4285 ERR1772237_4288 ERR1772237_4409 ERR1772237_4458 ERR1772237_4477 ERR1772237_4484 ERR1772237_4595 ERR1772237_4599 ERR1772237_4629 ERR1772237_4651 ERR1772237_4659 ERR1772237_4754 ERR1772237_4786 ERR1772237_4787 ERR1772237_4809 ERR1772237_4862 ERR1772237_4881 ERR1772237_4910 ERR1772237_4931 ERR1772237_4952 ERR1772237_4994 ERR1772237_5050 ERR1772237_5059 ERR1772237_5080 ERR1772237_5122 ERR1772237_5136 ERR1772237_5157 ERR1772237_5162 ERR1772237_5190 ERR1772237_5193 ERR1772237_5207 ERR1772237_5213 ERR1772237_5221 ERR1772237_5232 ERR1772237_5246 ERR1772237_5250 ERR1772237_5263 ERR1772237_5299 ERR1772237_5307 ERR1772237_5315 ERR1772237_5338 ERR1772237_5353 ERR1772237_5370 ERR1772237_5379 ERR1772237_5382 ERR1772237_5393 ERR1772237_5447 ERR1772237_5459 ERR1772237_5510 ERR1772237_5514 ERR1772237_5575 ERR1772237_5621 ERR1772237_5678 ERR1772237_5697 ERR1772237_5744 ERR1772237_5757 ERR1772237_5773 ERR1772237_5775 ERR1772237_5783 ERR1772237_5795 ERR1772237_5810 ERR1772237_5847 ERR1772237_5856 ERR1772237_5909 ERR1772237_5915 ERR1772237_5924 ERR1772237_5976 ERR1772237_5993 ERR1772237_5996 ERR1772237_5997 ERR1772237_6014 ERR1772237_6027 ERR1772237_6088 ERR1772237_6116 ERR1772237_6157 ERR1772237_6187 ERR1772237_6214 ERR1772237_6216 ERR1772237_6227 ERR1772237_6229 ERR1772237_6285 ERR1772237_6286 ERR1772237_6337 ERR1772237_6346 ERR1772237_6357 ERR1772237_6466 ERR1772237_6572 ERR1772237_6619 ERR1772237_6621 ERR1772237_6652 ERR1772237_6685 ERR1772237_6706 ERR1772237_6734 ERR1772237_6772 ERR1772237_6782 ERR1772237_6793 ERR1772237_6819 ERR1772237_6823 ERR1772237_6841 ERR1772237_6858 ERR1772237_6868 ERR1772237_6870 ERR1772237_6898 ERR1772237_6959 ERR1772237_6974 ERR1772237_7003 ERR1772237_7019 ERR1772237_7038 ERR1772237_7051 ERR1772237_7107 ERR1772237_7108 ERR1772237_7109 ERR1772237_7135 ERR1772237_7185 ERR1772237_7256 ERR1772237_7329 ERR1772237_7368 ERR1772237_7383 ERR1772237_7418 ERR1772237_7426 ERR1772237_7438 ERR1772237_7453 ERR1772237_7456 ERR1772237_7476 ERR1772237_7477 ERR1772237_7510 ERR1772237_7530 ERR1772237_7533 ERR1772237_7548 ERR1772237_7599 ERR1772237_7614 ERR1772237_7626 ERR1772237_7631 ERR1772237_7676 ERR1772237_7691 ERR1772237_7692 ERR1772237_7709 ERR1772237_7738 ERR1772237_7763 ERR1772237_7771 ERR1772237_7781 ERR1772237_7817 ERR1772237_7853 ERR1772237_7863 ERR1772237_7931 ERR1772237_7982 ERR1772237_8005 ERR1772237_8038 ERR1772237_8069 ERR1772237_8070 ERR1772237_8116 ERR1772237_8177 ERR1772237_8194 ERR1772237_8271 ERR1772237_8274 ERR1772237_8293 ERR1772237_8295 ERR1772237_8304 ERR1772237_8305 ERR1772237_8314 ERR1772237_8335 ERR1772237_8368 ERR1772237_8373 ERR1772237_8412 ERR1772237_8418 ERR1772237_8428 ERR1772237_8546 ERR1772237_8549 ERR1772237_8598 ERR1772237_8618 ERR1772237_8621 ERR1772237_8626 ERR1772237_8676 ERR1772237_8702 ERR1772237_8768 ERR1772237_8782 ERR1772237_8830 ERR1772237_8841 ERR1772237_8849 ERR1772237_8871 ERR1772237_8877 ERR1772237_8902 ERR1772237_8913 ERR1772237_8922 ERR1772237_8989 ERR1772237_9036 ERR1772237_9078 ERR1772237_9174 ERR1772237_9193 ERR1772237_9204 ERR1772237_9241 ERR1772237_9307 ERR1772237_9312 ERR1772237_9341 ERR1772237_9348 ERR1772237_9358 ERR1772237_9440 ERR1772237_9461 ERR1772237_9504 ERR1772237_9539 ERR1772237_9552 ERR1772237_9567 ERR1772237_9582 ERR1772237_9585 ERR1772237_9599 ERR1772237_9611 ERR1772237_9685 ERR1772237_9689 ERR1772237_9718 ERR1772237_9762 ERR1772237_9788 ERR1772237_9826 ERR1772237_9850 ERR1772237_9943 ERR1772237_9998 ERR1772237_10089 ERR1772237_10097 ERR1772237_10105 ERR1772237_10123 ERR1772237_10126 ERR1772237_10146 ERR1772237_10148 ERR1772237_10162 ERR1772237_10166 ERR1772237_10217 ERR1772237_10220 ERR1772237_10309 ERR1772237_10310 ERR1772237_10319 ERR1772237_10321 ERR1772237_10334 ERR1772237_10337 ERR1772237_10358 ERR1772237_10394 ERR1772237_10451 ERR1772237_10456 ERR1772237_10486 ERR1772237_10507 ERR1772237_10561 ERR1772237_10580 ERR1772237_10593 ERR1772237_10614 ERR1772237_10660 ERR1772237_10668 ERR1772237_10691 ERR1772237_10712 ERR1772237_10775 ERR1772237_10797 ERR1772237_10815 ERR1772237_10818 ERR1772237_10855 ERR1772237_10881 ERR1772237_10892 ERR1772237_10920 ERR1772237_10938 ERR1772237_10947 ERR1772237_10965 ERR1772237_10969 ERR1772237_10989 ERR1772237_10996 ERR1772237_11002 ERR1772237_11005 ERR1772237_11040 ERR1772237_11043 ERR1772237_11056 ERR1772237_11058 ERR1772237_11076 ERR1772237_11157 ERR1772237_11180 ERR1772237_11240 ERR1772237_11279 ERR1772237_11285 ERR1772237_11288 ERR1772237_11302 ERR1772237_11328 ERR1772237_11333 ERR1772237_11397 ERR1772237_11400 ERR1772237_11432 ERR1772237_11458 ERR1772237_11478 ERR1772237_11489 ERR1772237_11519 ERR1772237_11561 ERR1772237_11571 ERR1772237_11600 ERR1772237_11609 ERR1772237_11617 ERR1772237_11648 ERR1772237_11652 ERR1772237_11684 ERR1772237_11690 ERR1772237_11723 ERR1772237_11724 ERR1772237_11844 ERR1772237_11915 ERR1772237_11944 ERR1772237_11985 ERR1772237_12002 ERR1772237_12019 ERR1772237_12037 ERR1772237_12057 ERR1772237_12068 ERR1772237_12104 ERR1772237_12149 ERR1772237_12163 ERR1772237_12190 ERR1772237_12229 ERR1772237_12234 ERR1772237_12270 ERR1772237_12342 ERR1772237_12354 ERR1772237_12433 ERR1772237_12449 ERR1772237_12470 ERR1772237_12513 ERR1772237_12516 ERR1772237_12519 ERR1772237_12548 ERR1772237_12563 ERR1772237_12568 ERR1772237_12592 ERR1772237_12599 ERR1772237_12602 ERR1772237_12640 ERR1772237_12729 ERR1772237_12761 ERR1772237_12799 ERR1772237_12820 ERR1772237_12822 ERR1772237_12824 ERR1772237_12886 ERR1772237_12891 ERR1772237_12902 ERR1772237_12905 ERR1772237_12915 ERR1772237_12953 ERR1772237_12954 ERR1772237_12965 ERR1772237_12969 ERR1772237_12977 ERR1772237_12989 ERR1772237_12996 ERR1772237_13089 ERR1772237_13090 ERR1772237_13098 ERR1772237_13103 ERR1772237_13108 ERR1772237_13111 ERR1772237_13135 ERR1772237_13144 ERR1772237_13194 ERR1772237_13200 ERR1772237_13204 ERR1772237_13207 ERR1772237_13213 ERR1772237_13239 ERR1772237_13244 ERR1772237_13303 ERR1772237_13325 ERR1772237_13339 ERR1772237_13340 ERR1772237_13344 ERR1772237_13371 ERR1772237_13383 ERR1772237_13424 ERR1772237_13447 ERR1772237_13516 ERR1772237_13547 ERR1772237_13548 ERR1772237_13555 ERR1772237_13574 ERR1772237_13591 ERR1772237_13603 ERR1772237_13605 ERR1772237_13641 ERR1772237_13702 ERR1772237_13713 ERR1772237_13722 ERR1772237_13745 ERR1772237_13751 ERR1772237_13759 ERR1772237_13763 ERR1772237_13790 ERR1772237_13824 ERR1772237_13841 ERR1772237_13890 ERR1772237_13903 ERR1772237_14015 ERR1772237_14017 ERR1772237_14049 ERR1772237_14052 ERR1772237_14089 ERR1772237_14091 ERR1772237_14113 ERR1772237_14124 ERR1772237_14161 ERR1772237_14197 ERR1772237_14238 ERR1772237_14263 ERR1772237_14292 ERR1772237_14300 ERR1772237_14361 ERR1772237_14364 ERR1772237_14377 ERR1772237_14388 ERR1772237_14469 ERR1772237_14519 ERR1772237_14529 ERR1772237_14554 ERR1772237_14566 ERR1772237_14579 ERR1772237_14581 ERR1772237_14603 ERR1772237_14605 ERR1772237_14663 ERR1772237_14708 ERR1772237_14733 ERR1772237_14734 ERR1772237_14763 ERR1772237_14790 ERR1772237_14799 ERR1772237_14812 ERR1772237_14833 ERR1772237_14837 ERR1772237_14847 ERR1772237_14855 ERR1772237_14884 ERR1772237_14897 ERR1772237_14917 ERR1772237_14919 ERR1772237_14943 ERR1772237_14975 ERR1772237_14982 ERR1772237_14987 ERR1772237_14996 ERR1772237_15025 ERR1772237_15043 ERR1772237_15085 ERR1772237_15198 ERR1772237_15250 ERR1772237_15273 ERR1772237_15293 ERR1772237_15384 ERR1772237_15499 ERR1772237_15566 ERR1772237_15572 ERR1772237_15586 ERR1772237_15594 ERR1772237_15647 ERR1772237_15654 ERR1772237_15669 ERR1772237_15687 ERR1772237_15785 ERR1772237_15816 ERR1772237_15846 ERR1772237_15861 ERR1772237_15881 ERR1772237_15916 ERR1772237_15922 ERR1772237_15933 ERR1772237_15949 ERR1772237_15955 ERR1772237_16026 ERR1772237_16056 ERR1772237_16093 ERR1772237_16099 ERR1772237_16111 ERR1772237_16254 ERR1772237_16298 ERR1772237_16367 ERR1772237_16418 ERR1772237_16478 ERR1772237_16505 ERR1772237_16509 ERR1772237_16620 ERR1772237_16719 ERR1772237_16832 ERR1772237_16857 ERR1772237_16914 ERR1772237_16920 ERR1772237_16922 ERR1772237_16963 ERR1772237_16972 ERR1772237_17029 ERR1772237_17131 ERR1772237_17138 ERR1772237_17174 ERR1772237_17182 ERR1772237_17198 ERR1772237_17202 ERR1772237_17221 ERR1772237_17248 ERR1772237_17275 ERR1772237_17277 ERR1772237_17280 ERR1772237_17343 ERR1772237_17473 ERR1772237_17507 ERR1772237_17518 ERR1772237_17553 ERR1772237_17596 ERR1772237_17602 ERR1772237_17607 ERR1772237_17616 ERR1772237_17635 ERR1772237_17639 ERR1772237_17655 ERR1772237_17707 ERR1772237_17709 ERR1772237_17718 ERR1772237_17759 ERR1772237_17785 ERR1772237_17787 ERR1772237_17788 ERR1772237_17799 ERR1772237_17816 ERR1772237_17868 ERR1772237_17901 ERR1772237_17915 ERR1772237_17930 ERR1772237_17964 ERR1772237_17986 ERR1772237_17987 ERR1772237_17991 ERR1772237_17999 ERR1772237_18015 ERR1772237_18037 ERR1772237_18040 ERR1772237_18078 ERR1772237_18086 ERR1772237_18115 ERR1772237_18125 ERR1772237_18130 ERR1772237_18146 ERR1772237_18219 ERR1772237_18363 ERR1772237_18379 ERR1772237_18391 ERR1772237_18411 ERR1772237_18511 ERR1772237_18588 ERR1772237_18593 ERR1772237_18603 ERR1772237_18609 ERR1772237_18619 ERR1772237_18638 ERR1772237_18643 ERR1772237_18671 ERR1772237_18677 ERR1772237_18752 ERR1772237_18769 ERR1772237_18779 ERR1772237_19006 ERR1772237_19136 ERR1772237_19213 ERR1772237_19224 ERR1772237_19228 ERR1772237_19235 ERR1772237_19236 ERR1772237_19244 ERR1772237_19295 ERR1772237_19297 ERR1772237_19322 ERR1772237_19341 ERR1772237_19342 ERR1772237_19349 ERR1772237_19352 ERR1772237_19372 ERR1772237_19380 ERR1772237_19459 ERR1772237_19503 ERR1772237_19528 ERR1772237_19559 ERR1772237_19563 ERR1772237_19637 ERR1772237_19715 ERR1772237_19790 ERR1772237_19791 ERR1772237_19856 ERR1772237_19882 ERR1772237_19904 ERR1772237_20056 ERR1772237_20071 ERR1772237_20102 ERR1772237_20143 ERR1772237_20272 ERR1772237_20301 ERR1772237_20324 ERR1772237_20353 ERR1772237_20359 ERR1772237_20371 ERR1772237_20377 ERR1772237_20385 ERR1772237_20419 ERR1772237_20427 ERR1772237_20509 ERR1772237_20545 ERR1772237_20578 ERR1772237_20601 ERR1772237_20661 ERR1772237_20701 ERR1772237_20748 ERR1772237_20751 ERR1772237_20760 ERR1772237_20761 ERR1772237_20892 ERR1772237_20898 ERR1772237_20900 ERR1772237_20934 ERR1772237_20964 ERR1772237_21003 ERR1772237_21008 ERR1772237_21020 ERR1772237_21038 ERR1772237_21050 ERR1772237_21064 ERR1772237_21078 ERR1772237_21090 ERR1772237_21173 ERR1772237_21196 ERR1772237_21201 ERR1772237_21208 ERR1772237_21214 ERR1772237_21250 ERR1772237_21254 ERR1772237_21319 ERR1772237_21361 ERR1772237_21381 ERR1772237_21420 ERR1772237_21428 ERR1772237_21430 ERR1772237_21432 ERR1772237_21460 ERR1772237_21629 ERR1772237_21671 ERR1772237_21681 ERR1772237_21692 ERR1772237_21713 ERR1772237_21714 ERR1772237_21760 ERR1772237_21801 ERR1772237_21820 ERR1772237_21898 ERR1772237_21917 ERR1772237_21925 ERR1772237_21963 ERR1772237_21990 ERR1772237_21991 ERR1772237_21993 ERR1772237_22033 ERR1772237_22057 ERR1772237_22107 ERR1772237_22152 ERR1772237_22199 ERR1772237_22240 ERR1772237_22251 ERR1772237_22287 ERR1772237_22310 ERR1772237_22402 ERR1772237_22414 ERR1772237_22424 ERR1772237_22492 ERR1772237_22499 ERR1772237_22559 ERR1772237_22562 ERR1772237_22633 ERR1772237_22658 ERR1772237_22677 ERR1772237_22740 ERR1772237_22808 ERR1772237_22830 ERR1772237_22838 ERR1772237_22891 ERR1772237_22959 ERR1772237_22986 ERR1772237_23043 ERR1772237_23056 ERR1772237_23062 ERR1772237_23144 ERR1772237_23171 ERR1772237_23183 ERR1772237_23190 ERR1772237_23206 ERR1772237_23226 ERR1772237_23270 ERR1772237_23313 ERR1772237_23331 ERR1772237_23352 ERR1772237_23369 ERR1772237_23370 ERR1772237_23408 ERR1772237_23460 ERR1772237_23471 ERR1772237_23481 ERR1772237_23528 ERR1772237_23537 ERR1772237_23561 ERR1772237_23570 ERR1772237_23643 ERR1772237_23688 ERR1772237_23692 ERR1772237_23754 ERR1772237_23760 ERR1772237_23765 ERR1772237_23772 ERR1772237_23777 ERR1772237_23824 ERR1772237_23863 ERR1772237_23864 ERR1772237_23877 ERR1772237_23888 ERR1772237_23894 ERR1772237_23920 ERR1772237_23922 ERR1772237_23924 ERR1772237_23936 ERR1772237_24075 ERR1772237_24141 ERR1772237_24142 ERR1772237_24171 ERR1772237_24229 ERR1772237_24234 ERR1772237_24298 ERR1772237_24322 ERR1772237_24363 ERR1772237_24381 ERR1772237_24407 ERR1772237_24462 ERR1772237_24615 ERR1772237_24617 ERR1772237_24619 ERR1772237_24666 ERR1772237_24704 ERR1772237_24708 ERR1772237_24710 ERR1772237_24736 ERR1772237_24750 ERR1772237_24851 ERR1772237_24918 ERR1772237_24930 ERR1772237_24959 ERR1772237_24964 ERR1772237_24970 ERR1772237_25003 ERR1772237_25055 ERR1772237_25075 ERR1772237_25076 ERR1772237_25122 ERR1772237_25161 ERR1772237_25166 ERR1772237_25170 ERR1772237_25176 ERR1772237_25177 ERR1772237_25260 ERR1772237_25261 ERR1772237_25303 ERR1772237_25305 ERR1772237_25318 ERR1772237_25329 ERR1772237_25330 ERR1772237_25331 ERR1772237_25362 ERR1772237_25399 ERR1772237_25400 ERR1772237_25422 ERR1772237_25432 ERR1772237_25444 ERR1772237_25459 ERR1772237_25544 ERR1772237_25619 ERR1772237_25627 ERR1772237_25657 ERR1772237_25667 ERR1772237_25750 ERR1772237_25782 ERR1772237_25797 ERR1772237_25838 ERR1772237_25911 ERR1772237_25940 ERR1772237_25979 ERR1772237_25995 ERR1772237_26062 ERR1772237_26168 ERR1772237_26196 ERR1772237_26197 ERR1772237_26220 ERR1772237_26267 ERR1772237_26278 ERR1772237_26300 ERR1772237_26306 ERR1772237_26308 ERR1772237_26380 ERR1772237_26434 ERR1772237_26519 ERR1772237_26535 ERR1772237_26542 ERR1772237_26562 ERR1772237_26574 ERR1772237_26600 ERR1772237_26641 ERR1772237_26660 ERR1772237_26663 ERR1772237_26666 ERR1772237_26695 ERR1772237_26708 ERR1772237_26759 ERR1772237_26768 ERR1772237_26797 ERR1772237_26833 ERR1772237_26846 ERR1772237_26857 ERR1772237_26862 ERR1772237_26885 ERR1772237_26895 ERR1772237_26896 ERR1772237_26939 ERR1772237_26947 ERR1772237_27023 ERR1772237_27046 ERR1772237_27057 ERR1772237_27066 ERR1772237_27087 ERR1772237_27127 ERR1772237_27135 ERR1772237_27181 ERR1772237_27284 ERR1772237_27292 ERR1772237_27305 ERR1772237_27309 ERR1772237_27318 ERR1772237_27342 ERR1772237_27350 ERR1772237_27438 ERR1772237_27465 ERR1772237_27470 ERR1772237_27557 ERR1772237_27592 ERR1772237_27596 ERR1772237_27607 ERR1772237_27610 ERR1772237_27619 ERR1772237_27656 ERR1772237_27694 ERR1772237_27730 ERR1772237_27802 ERR1772237_27805 ERR1772237_27823 ERR1772237_27865 ERR1772237_27869 ERR1772237_27912 ERR1772238_25 ERR1772238_38 ERR1772238_108 ERR1772238_109 ERR1772238_202 ERR1772238_283 ERR1772238_305 ERR1772238_376 ERR1772238_383 ERR1772238_387 ERR1772238_393 ERR1772238_411 ERR1772238_462 ERR1772238_498 ERR1772238_499 ERR1772238_523 ERR1772238_527 ERR1772238_559 ERR1772238_592 ERR1772238_623 ERR1772238_624 ERR1772238_638 ERR1772238_665 ERR1772238_706 ERR1772238_713 ERR1772238_726 ERR1772238_763 ERR1772238_777 ERR1772238_862 ERR1772238_879 ERR1772238_893 ERR1772238_899 ERR1772238_903 ERR1772238_920 ERR1772238_969 ERR1772238_1074 ERR1772238_1084 ERR1772238_1117 ERR1772238_1130 ERR1772238_1179 ERR1772238_1211 ERR1772238_1317 ERR1772238_1355 ERR1772238_1458 ERR1772238_1464 ERR1772238_1466 ERR1772238_1501 ERR1772238_1522 ERR1772238_1570 ERR1772238_1625 ERR1772238_1635 ERR1772238_1643 ERR1772238_1653 ERR1772238_1773 ERR1772238_1778 ERR1772238_1823 ERR1772238_1854 ERR1772238_1855 ERR1772238_1913 ERR1772238_1931 ERR1772238_1937 ERR1772238_2052 ERR1772238_2055 ERR1772238_2077 ERR1772238_2083 ERR1772238_2113 ERR1772238_2116 ERR1772238_2168 ERR1772238_2187 ERR1772238_2210 ERR1772238_2283 ERR1772238_2299 ERR1772238_2317 ERR1772238_2375 ERR1772238_2438 ERR1772238_2454 ERR1772238_2509 ERR1772238_2536 ERR1772238_2546 ERR1772238_2553 ERR1772238_2588 ERR1772238_2592 ERR1772238_2616 ERR1772238_2677 ERR1772238_2680 ERR1772238_2700 ERR1772238_2750 ERR1772238_2793 ERR1772238_2803 ERR1772238_2805 ERR1772238_2876 ERR1772238_2901 ERR1772238_2932 ERR1772238_2956 ERR1772238_3011 ERR1772238_3015 ERR1772238_3021 ERR1772238_3024 ERR1772238_3063 ERR1772238_3111 ERR1772238_3122 ERR1772238_3169 ERR1772238_3185 ERR1772238_3189 ERR1772238_3200 ERR1772238_3237 ERR1772238_3248 ERR1772238_3254 ERR1772238_3284 ERR1772238_3291 ERR1772238_3312 ERR1772238_3340 ERR1772238_3375 ERR1772238_3379 ERR1772238_3452 ERR1772238_3455 ERR1772238_3474 ERR1772238_3488 ERR1772238_3571 ERR1772238_3591 ERR1772238_3626 ERR1772238_3629 ERR1772238_3641 ERR1772238_3672 ERR1772238_3676 ERR1772238_3708 ERR1772238_3734 ERR1772238_3739 ERR1772238_3785 ERR1772238_3817 ERR1772238_3854 ERR1772238_3884 ERR1772238_3892 ERR1772238_3914 ERR1772238_3944 ERR1772238_3984 ERR1772238_3999 ERR1772238_4018 ERR1772238_4184 ERR1772238_4237 ERR1772238_4317 ERR1772238_4346 ERR1772238_4394 ERR1772238_4410 ERR1772238_4415 ERR1772238_4471 ERR1772238_4537 ERR1772238_4645 ERR1772238_4652 ERR1772238_4705 ERR1772238_4735 ERR1772238_4744 ERR1772238_4780 ERR1772238_4789 ERR1772238_4860 ERR1772238_4880 ERR1772238_4900 ERR1772238_4905 ERR1772238_4918 ERR1772238_4944 ERR1772238_4985 ERR1772238_5023 ERR1772238_5035 ERR1772238_5107 ERR1772238_5118 ERR1772238_5156 ERR1772238_5209 ERR1772238_5258 ERR1772238_5293 ERR1772238_5341 ERR1772238_5348 ERR1772238_5350 ERR1772238_5381 ERR1772238_5448 ERR1772238_5479 ERR1772238_5495 ERR1772238_5502 ERR1772238_5519 ERR1772238_5566 ERR1772238_5571 ERR1772238_5652 ERR1772238_5667 ERR1772238_5782 ERR1772238_5812 ERR1772238_5822 ERR1772238_5828 ERR1772238_5846 ERR1772238_5847 ERR1772238_5895 ERR1772238_5918 ERR1772238_5934 ERR1772238_5960 ERR1772238_5961 ERR1772238_5962 ERR1772238_5972 ERR1772238_6000 ERR1772238_6017 ERR1772238_6021 ERR1772238_6062 ERR1772238_6071 ERR1772238_6079 ERR1772238_6099 ERR1772238_6179 ERR1772238_6240 ERR1772238_6258 ERR1772238_6259 ERR1772238_6294 ERR1772238_6298 ERR1772238_6332 ERR1772238_6354 ERR1772238_6364 ERR1772238_6399 ERR1772238_6436 ERR1772238_6457 ERR1772238_6548 ERR1772238_6583 ERR1772238_6599 ERR1772238_6613 ERR1772238_6616 ERR1772238_6642 ERR1772238_6678 ERR1772238_6681 ERR1772238_6771 ERR1772238_6790 ERR1772238_6807 ERR1772238_6863 ERR1772238_6877 ERR1772238_6895 ERR1772238_6956 ERR1772238_6961 ERR1772238_6975 ERR1772238_7011 ERR1772238_7014 ERR1772238_7049 ERR1772238_7056 ERR1772238_7065 ERR1772238_7085 ERR1772238_7105 ERR1772238_7190 ERR1772238_7259 ERR1772238_7274 ERR1772238_7295 ERR1772238_7296 ERR1772238_7317 ERR1772238_7489 ERR1772238_7537 ERR1772238_7556 ERR1772238_7650 ERR1772238_7654 ERR1772238_7669 ERR1772238_7719 ERR1772238_7721 ERR1772238_7722 ERR1772238_7768 ERR1772238_7771 ERR1772238_7793 ERR1772238_7818 ERR1772238_7845 ERR1772238_7896 ERR1772238_7952 ERR1772238_7953 ERR1772238_7970 ERR1772238_7998 ERR1772238_8004 ERR1772238_8018 ERR1772238_8066 ERR1772238_8178 ERR1772238_8216 ERR1772238_8264 ERR1772238_8272 ERR1772238_8328 ERR1772238_8346 ERR1772238_8378 ERR1772238_8396 ERR1772238_8398 ERR1772238_8475 ERR1772238_8557 ERR1772238_8642 ERR1772238_8650 ERR1772238_8721 ERR1772238_8795 ERR1772238_8818 ERR1772238_8824 ERR1772238_8841 ERR1772238_8843 ERR1772238_8854 ERR1772238_8875 ERR1772238_8882 ERR1772238_8897 ERR1772238_8927 ERR1772238_8981 ERR1772238_8994 ERR1772238_9042 ERR1772238_9064 ERR1772238_9078 ERR1772238_9109 ERR1772238_9116 ERR1772238_9134 ERR1772238_9185 ERR1772238_9194 ERR1772238_9197 ERR1772238_9234 ERR1772238_9238 ERR1772238_9271 ERR1772238_9454 ERR1772238_9460 ERR1772238_9481 ERR1772238_9524 ERR1772238_9554 ERR1772238_9653 ERR1772238_9676 ERR1772238_9699 ERR1772238_9717 ERR1772238_9753 ERR1772238_9779 ERR1772238_9783 ERR1772238_9791 ERR1772238_9825 ERR1772238_9857 ERR1772238_9930 ERR1772238_9961 ERR1772238_9971 ERR1772238_10012 ERR1772238_10019 ERR1772238_10032 ERR1772238_10039 ERR1772238_10052 ERR1772238_10069 ERR1772238_10076 ERR1772238_10087 ERR1772238_10152 ERR1772238_10198 ERR1772238_10211 ERR1772238_10219 ERR1772238_10232 ERR1772238_10266 ERR1772238_10282 ERR1772238_10288 ERR1772238_10294 ERR1772238_10338 ERR1772238_10356 ERR1772238_10402 ERR1772238_10439 ERR1772238_10480 ERR1772238_10512 ERR1772238_10514 ERR1772238_10518 ERR1772238_10644 ERR1772238_10650 ERR1772238_10678 ERR1772238_10689 ERR1772238_10736 ERR1772238_10763 ERR1772238_10796 ERR1772238_10839 ERR1772238_10840 ERR1772238_10851 ERR1772238_10859 ERR1772238_10869 ERR1772238_10884 ERR1772238_10892 ERR1772238_10917 ERR1772238_10921 ERR1772238_11013 ERR1772238_11020 ERR1772238_11104 ERR1772238_11134 ERR1772238_11210 ERR1772238_11270 ERR1772238_11367 ERR1772238_11380 ERR1772238_11418 ERR1772238_11419 ERR1772238_11422 ERR1772238_11443 ERR1772238_11457 ERR1772238_11459 ERR1772238_11462 ERR1772238_11469 ERR1772238_11485 ERR1772238_11522 ERR1772238_11523 ERR1772238_11533 ERR1772238_11569 ERR1772238_11639 ERR1772238_11648 ERR1772238_11667 ERR1772238_11673 ERR1772238_11677 ERR1772238_11688 ERR1772238_11690 ERR1772238_11723 ERR1772238_11780 ERR1772238_11798 ERR1772238_11825 ERR1772238_11843 ERR1772238_11852 ERR1772238_11886 ERR1772238_11893 ERR1772238_11924 ERR1772238_11926 ERR1772238_11933 ERR1772238_11935 ERR1772238_11987 ERR1772238_12008 ERR1772238_12021 ERR1772238_12046 ERR1772238_12052 ERR1772238_12073 ERR1772238_12086 ERR1772238_12146 ERR1772238_12152 ERR1772238_12159 ERR1772238_12218 ERR1772238_12258 ERR1772238_12264 ERR1772238_12277 ERR1772238_12307 ERR1772238_12352 ERR1772238_12372 ERR1772238_12400 ERR1772238_12401 ERR1772238_12449 ERR1772238_12510 ERR1772238_12513 ERR1772238_12527 ERR1772238_12549 ERR1772238_12687 ERR1772238_12688 ERR1772238_12706 ERR1772238_12733 ERR1772238_12761 ERR1772238_12769 ERR1772238_12792 ERR1772238_12842 ERR1772238_12869 ERR1772238_12896 ERR1772238_12914 ERR1772238_12920 ERR1772238_12965 ERR1772238_12985 ERR1772238_13012 ERR1772238_13058 ERR1772238_13077 ERR1772238_13089 ERR1772238_13096 ERR1772238_13115 ERR1772238_13119 ERR1772238_13204 ERR1772238_13211 ERR1772238_13236 ERR1772238_13255 ERR1772238_13261 ERR1772238_13271 ERR1772238_13273 ERR1772238_13303 ERR1772238_13304 ERR1772238_13346 ERR1772238_13375 ERR1772238_13378 ERR1772238_13382 ERR1772238_13458 ERR1772238_13459 ERR1772238_13463 ERR1772238_13487 ERR1772238_13522 ERR1772238_13600 ERR1772238_13632 ERR1772238_13639 ERR1772238_13645 ERR1772238_13684 ERR1772238_13758 ERR1772238_13832 ERR1772238_13885 ERR1772238_13914 ERR1772238_13947 ERR1772238_13953 ERR1772238_13969 ERR1772238_13972 ERR1772238_14002 ERR1772238_14069 ERR1772238_14131 ERR1772238_14147 ERR1772238_14355 ERR1772238_14368 ERR1772238_14375 ERR1772238_14383 ERR1772238_14400 ERR1772238_14418 ERR1772238_14429 ERR1772238_14461 ERR1772238_14465 ERR1772238_14488 ERR1772238_14491 ERR1772238_14525 ERR1772238_14526 ERR1772238_14553 ERR1772238_14608 ERR1772238_14644 ERR1772238_14655 ERR1772238_14665 ERR1772238_14670 ERR1772238_14714 ERR1772238_14735 ERR1772238_14762 ERR1772238_14779 ERR1772238_14794 ERR1772238_14820 ERR1772238_14870 ERR1772238_14886 ERR1772238_14908 ERR1772238_14909 ERR1772238_14914 ERR1772238_14936 ERR1772238_14953 ERR1772238_14957 ERR1772238_14982 ERR1772238_14992 ERR1772238_15000 ERR1772238_15007 ERR1772238_15131 ERR1772238_15201 ERR1772238_15203 ERR1772238_15224 ERR1772238_15247 ERR1772238_15264 ERR1772238_15345 ERR1772238_15449 ERR1772238_15454 ERR1772238_15470 ERR1772238_15603 ERR1772238_15604 ERR1772238_15664 ERR1772238_15667 ERR1772238_15672 ERR1772238_15680 ERR1772238_15693 ERR1772238_15743 ERR1772238_15826 ERR1772238_15873 ERR1772238_15916 ERR1772238_15918 ERR1772238_15994 ERR1772238_16012 ERR1772238_16036 ERR1772238_16038 ERR1772238_16062 ERR1772238_16073 ERR1772238_16080 ERR1772238_16124 ERR1772238_16128 ERR1772238_16142 ERR1772238_16179 ERR1772238_16182 ERR1772238_16218 ERR1772238_16229 ERR1772238_16235 ERR1772238_16276 ERR1772238_16279 ERR1772238_16366 ERR1772238_16370 ERR1772238_16415 ERR1772238_16436 ERR1772238_16496 ERR1772238_16525 ERR1772238_16528 ERR1772238_16567 ERR1772238_16603 ERR1772238_16628 ERR1772238_16662 ERR1772238_16663 ERR1772238_16734 ERR1772238_16772 ERR1772238_16810 ERR1772238_16860 ERR1772238_16867 ERR1772238_16941 ERR1772238_16957 ERR1772238_16973 ERR1772238_17012 ERR1772238_17027 ERR1772238_17053 ERR1772238_17150 ERR1772238_17157 ERR1772238_17161 ERR1772238_17163 ERR1772238_17186 ERR1772238_17187 ERR1772238_17211 ERR1772238_17226 ERR1772238_17231 ERR1772238_17257 ERR1772238_17272 ERR1772238_17282 ERR1772238_17305 ERR1772238_17326 ERR1772238_17333 ERR1772238_17355 ERR1772238_17382 ERR1772238_17441 ERR1772238_17456 ERR1772238_17470 ERR1772238_17496 ERR1772238_17517 ERR1772238_17544 ERR1772238_17555 ERR1772238_17585 ERR1772238_17593 ERR1772238_17612 ERR1772238_17622 ERR1772238_17646 ERR1772238_17656 ERR1772238_17664 ERR1772238_17731 ERR1772238_17752 ERR1772238_17758 ERR1772238_17778 ERR1772238_17875 ERR1772238_17911 ERR1772238_17935 ERR1772238_17955 ERR1772238_17989 ERR1772238_18020 ERR1772238_18034 ERR1772238_18074 ERR1772238_18083 ERR1772238_18114 ERR1772238_18124 ERR1772238_18157 ERR1772238_18198 ERR1772238_18252 ERR1772238_18260 ERR1772238_18268 ERR1772238_18347 ERR1772238_18397 ERR1772238_18439 ERR1772238_18473 ERR1772238_18492 ERR1772238_18500 ERR1772238_18555 ERR1772238_18569 ERR1772238_18576 ERR1772238_18635 ERR1772238_18672 ERR1772238_18687 ERR1772238_18695 ERR1772238_18708 ERR1772238_18800 ERR1772238_18818 ERR1772238_18849 ERR1772238_18870 ERR1772238_18887 ERR1772238_18905 ERR1772238_18915 ERR1772238_18941 ERR1772238_18961 ERR1772238_19005 ERR1772238_19074 ERR1772238_19081 ERR1772238_19087 ERR1772238_19101 ERR1772238_19136 ERR1772238_19142 ERR1772238_19151 ERR1772238_19161 ERR1772238_19165 ERR1772238_19188 ERR1772238_19206 ERR1772238_19219 ERR1772238_19223 ERR1772238_19234 ERR1772238_19328 ERR1772238_19348 ERR1772238_19354 ERR1772238_19413 ERR1772238_19416 ERR1772238_19453 ERR1772238_19488 ERR1772238_19577 ERR1772238_19580 ERR1772238_19595 ERR1772238_19604 ERR1772238_19624 ERR1772238_19628 ERR1772238_19716 ERR1772238_19818 ERR1772238_19872 ERR1772238_19877 ERR1772238_19905 ERR1772238_19930 ERR1772238_19945 ERR1772238_19994 ERR1772238_20011 ERR1772238_20038 ERR1772238_20081 ERR1772238_20094 ERR1772238_20095 ERR1772238_20179 ERR1772238_20280 ERR1772238_20323 ERR1772238_20345 ERR1772238_20378 ERR1772238_20384 ERR1772238_20418 ERR1772238_20457 ERR1772238_20464 ERR1772238_20493 ERR1772238_20549 ERR1772238_20563 ERR1772238_20566 ERR1772238_20589 ERR1772238_20630 ERR1772238_20726 ERR1772238_20730 ERR1772238_20734 ERR1772238_20762 ERR1772238_20794 ERR1772238_20855 ERR1772238_20869 ERR1772238_20881 ERR1772238_20887 ERR1772238_20912 ERR1772238_20923 ERR1772238_20935 ERR1772238_20944 ERR1772238_20956 ERR1772238_20960 ERR1772238_20962 ERR1772238_20963 ERR1772238_20965 ERR1772238_20999 ERR1772238_21013 ERR1772238_21045 ERR1772238_21052 ERR1772238_21110 ERR1772238_21164 ERR1772238_21249 ERR1772238_21315 ERR1772238_21319 ERR1772238_21327 ERR1772238_21328 ERR1772238_21366 ERR1772238_21401 ERR1772238_21434 ERR1772238_21464 ERR1772238_21492 ERR1772238_21580 ERR1772238_21645 ERR1772238_21647 ERR1772238_21666 ERR1772238_21672 ERR1772238_21712 ERR1772238_21846 ERR1772238_21897 ERR1772238_21913 ERR1772238_21921 ERR1772238_21977 ERR1772238_21990 ERR1772238_22004 ERR1772238_22012 ERR1772238_22022 ERR1772238_22074 ERR1772238_22088 ERR1772238_22093 ERR1772238_22156 ERR1772238_22171 ERR1772238_22178 ERR1772238_22211 ERR1772238_22220 ERR1772238_22222 ERR1772238_22229 ERR1772238_22325 ERR1772238_22403 ERR1772238_22462 ERR1772238_22463 ERR1772238_22514 ERR1772238_22552 ERR1772238_22569 ERR1772238_22589 ERR1772238_22615 ERR1772238_22650 ERR1772238_22659 ERR1772238_22719 ERR1772238_22753 ERR1772238_22763 ERR1772238_22767 ERR1772238_22779 ERR1772238_22854 ERR1772238_22863 ERR1772238_22871 ERR1772238_22876 ERR1772238_22898 ERR1772238_22922 ERR1772238_22964 ERR1772238_22965 ERR1772238_22980 ERR1772238_23072 ERR1772238_23080 ERR1772238_23096 ERR1772238_23176 ERR1772238_23204 ERR1772238_23282 ERR1772238_23342 ERR1772238_23363 ERR1772238_23368 ERR1772238_23415 ERR1772238_23558 ERR1772238_23609 ERR1772238_23610 ERR1772238_23617 ERR1772238_23631 ERR1772238_23635 ERR1772238_23639 ERR1772238_23645 ERR1772238_23674 ERR1772238_23694 ERR1772238_23709 ERR1772238_23717 ERR1772238_23726 ERR1772238_23739 ERR1772238_23760 ERR1772238_23774 ERR1772238_23829 ERR1772238_23872 ERR1772238_23874 ERR1772238_23908 ERR1772238_23922 ERR1772238_23961 ERR1772238_23969 ERR1772238_23976 ERR1772238_24004 ERR1772238_24015 ERR1772238_24031 ERR1772238_24044 ERR1772238_24046 ERR1772238_24078 ERR1772238_24085 ERR1772238_24108 ERR1772238_24156 ERR1772238_24206 ERR1772238_24217 ERR1772238_24228 ERR1772238_24267 ERR1772238_24273 ERR1772238_24339 ERR1772238_24496 ERR1772238_24498 ERR1772238_24518 ERR1772238_24585 ERR1772238_24612 ERR1772238_24702 ERR1772238_24712 ERR1772238_24742 ERR1772238_24745 ERR1772238_24764 ERR1772238_24875 ERR1772238_24946 ERR1772238_24953 ERR1772238_24961 ERR1772238_24997 ERR1772238_25021 ERR1772238_25029 ERR1772238_25064 ERR1772238_25087 ERR1772238_25110 ERR1772238_25149 ERR1772238_25173 ERR1772238_25197 ERR1772238_25212 ERR1772238_25217 ERR1772238_25311 ERR1772238_25368 ERR1772238_25422 ERR1772238_25436 ERR1772238_25468 ERR1772238_25487 ERR1772238_25508 ERR1772238_25552 ERR1772238_25556 ERR1772238_25565 ERR1772238_25595 ERR1772238_25635 ERR1772238_25761 ERR1772238_25763 ERR1772238_25764 ERR1772238_25791 ERR1772238_25810 ERR1772238_25949 ERR1772238_25952 ERR1772238_25997 ERR1772238_26004 ERR1772238_26008 ERR1772238_26063 ERR1772238_26073 ERR1772238_26110 ERR1772238_26139 ERR1772238_26159 ERR1772238_26161 ERR1772238_26237 ERR1772238_26238 ERR1772238_26251 ERR1772238_26269 ERR1772238_26270 ERR1772238_26277 ERR1772238_26355 ERR1772238_26378 ERR1772238_26390 ERR1772238_26420 ERR1772238_26444 ERR1772238_26447 ERR1772238_26525 ERR1772238_26535 ERR1772238_26556 ERR1772238_26647 ERR1772238_26752 ERR1772238_26754 ERR1772238_26810 ERR1772238_26828 ERR1772238_26834 ERR1772238_26838 ERR1772238_26851 ERR1772238_26888 ERR1772238_26889 ERR1772238_26894 ERR1772238_26901 ERR1772238_26935 ERR1772238_26948 ERR1772238_26992 ERR1772238_27010 ERR1772238_27032 ERR1772238_27065 ERR1772238_27084 ERR1772238_27095 ERR1772238_27155 ERR1772238_27167 ERR1772238_27172 ERR1772238_27173 ERR1772238_27174 ERR1772238_27194 ERR1772238_27203 ERR1772238_27230 ERR1772238_27239 ERR1772238_27263 ERR1772238_27268 ERR1772238_27290 ERR1772238_27306 ERR1772238_27366 ERR1772238_27392 ERR1772238_27432 ERR1772238_27536 ERR1772238_27565 ERR1772238_27597 ERR1772238_27652 ERR1772238_27689 ERR1772238_27702 ERR1772238_27724 ERR1772238_27799 ERR1772238_27803 ERR1772238_27824 ERR1772238_27872 ERR1772239_6 ERR1772239_44 ERR1772239_71 ERR1772239_80 ERR1772239_86 ERR1772239_97 ERR1772239_134 ERR1772239_148 ERR1772239_154 ERR1772239_172 ERR1772239_326 ERR1772239_335 ERR1772239_361 ERR1772239_369 ERR1772239_389 ERR1772239_396 ERR1772239_408 ERR1772239_521 ERR1772239_529 ERR1772239_530 ERR1772239_561 ERR1772239_594 ERR1772239_615 ERR1772239_643 ERR1772239_647 ERR1772239_656 ERR1772239_749 ERR1772239_756 ERR1772239_781 ERR1772239_786 ERR1772239_812 ERR1772239_814 ERR1772239_837 ERR1772239_842 ERR1772239_897 ERR1772239_907 ERR1772239_918 ERR1772239_962 ERR1772239_997 ERR1772239_1016 ERR1772239_1018 ERR1772239_1021 ERR1772239_1023 ERR1772239_1041 ERR1772239_1060 ERR1772239_1096 ERR1772239_1130 ERR1772239_1210 ERR1772239_1232 ERR1772239_1236 ERR1772239_1250 ERR1772239_1252 ERR1772239_1270 ERR1772239_1287 ERR1772239_1333 ERR1772239_1350 ERR1772239_1351 ERR1772239_1466 ERR1772239_1483 ERR1772239_1501 ERR1772239_1513 ERR1772239_1523 ERR1772239_1546 ERR1772239_1548 ERR1772239_1557 ERR1772239_1580 ERR1772239_1626 ERR1772239_1652 ERR1772239_1664 ERR1772239_1715 ERR1772239_1749 ERR1772239_1962 ERR1772239_1965 ERR1772239_1983 ERR1772239_1987 ERR1772239_1991 ERR1772239_2061 ERR1772239_2064 ERR1772239_2069 ERR1772239_2071 ERR1772239_2090 ERR1772239_2110 ERR1772239_2155 ERR1772239_2163 ERR1772239_2218 ERR1772239_2227 ERR1772239_2248 ERR1772239_2279 ERR1772239_2281 ERR1772239_2369 ERR1772239_2376 ERR1772239_2444 ERR1772239_2455 ERR1772239_2465 ERR1772239_2467 ERR1772239_2472 ERR1772239_2490 ERR1772239_2516 ERR1772239_2527 ERR1772239_2596 ERR1772239_2650 ERR1772239_2658 ERR1772239_2671 ERR1772239_2729 ERR1772239_2732 ERR1772239_2827 ERR1772239_2864 ERR1772239_2897 ERR1772239_2899 ERR1772239_3049 ERR1772239_3126 ERR1772239_3136 ERR1772239_3139 ERR1772239_3175 ERR1772239_3179 ERR1772239_3185 ERR1772239_3208 ERR1772239_3225 ERR1772239_3266 ERR1772239_3385 ERR1772239_3499 ERR1772239_3501 ERR1772239_3505 ERR1772239_3535 ERR1772239_3540 ERR1772239_3555 ERR1772239_3558 ERR1772239_3618 ERR1772239_3686 ERR1772239_3709 ERR1772239_3719 ERR1772239_3732 ERR1772239_3746 ERR1772239_3770 ERR1772239_3799 ERR1772239_3822 ERR1772239_3841 ERR1772239_3860 ERR1772239_3878 ERR1772239_3881 ERR1772239_3920 ERR1772239_3932 ERR1772239_3971 ERR1772239_3978 ERR1772239_3985 ERR1772239_4004 ERR1772239_4012 ERR1772239_4037 ERR1772239_4092 ERR1772239_4094 ERR1772239_4158 ERR1772239_4177 ERR1772239_4190 ERR1772239_4208 ERR1772239_4220 ERR1772239_4224 ERR1772239_4237 ERR1772239_4243 ERR1772239_4246 ERR1772239_4269 ERR1772239_4285 ERR1772239_4292 ERR1772239_4308 ERR1772239_4323 ERR1772239_4342 ERR1772239_4343 ERR1772239_4360 ERR1772239_4364 ERR1772239_4374 ERR1772239_4398 ERR1772239_4421 ERR1772239_4482 ERR1772239_4486 ERR1772239_4504 ERR1772239_4551 ERR1772239_4604 ERR1772239_4606 ERR1772239_4617 ERR1772239_4684 ERR1772239_4689 ERR1772239_4693 ERR1772239_4743 ERR1772239_4749 ERR1772239_4755 ERR1772239_4770 ERR1772239_4777 ERR1772239_4825 ERR1772239_4832 ERR1772239_4867 ERR1772239_4873 ERR1772239_4927 ERR1772239_4933 ERR1772239_4937 ERR1772239_4959 ERR1772239_5001 ERR1772239_5002 ERR1772239_5004 ERR1772239_5021 ERR1772239_5032 ERR1772239_5041 ERR1772239_5151 ERR1772239_5213 ERR1772239_5249 ERR1772239_5260 ERR1772239_5274 ERR1772239_5356 ERR1772239_5370 ERR1772239_5409 ERR1772239_5426 ERR1772239_5459 ERR1772239_5478 ERR1772239_5482 ERR1772239_5552 ERR1772239_5568 ERR1772239_5586 ERR1772239_5598 ERR1772239_5608 ERR1772239_5619 ERR1772239_5636 ERR1772239_5661 ERR1772239_5676 ERR1772239_5691 ERR1772239_5694 ERR1772239_5710 ERR1772239_5763 ERR1772239_5773 ERR1772239_5799 ERR1772239_5801 ERR1772239_5819 ERR1772239_5830 ERR1772239_5870 ERR1772239_5882 ERR1772239_5969 ERR1772239_6044 ERR1772239_6058 ERR1772239_6132 ERR1772239_6156 ERR1772239_6169 ERR1772239_6173 ERR1772239_6196 ERR1772239_6200 ERR1772239_6201 ERR1772239_6224 ERR1772239_6325 ERR1772239_6372 ERR1772239_6374 ERR1772239_6404 ERR1772239_6427 ERR1772239_6428 ERR1772239_6444 ERR1772239_6488 ERR1772239_6527 ERR1772239_6547 ERR1772239_6576 ERR1772239_6607 ERR1772239_6627 ERR1772239_6680 ERR1772239_6699 ERR1772239_6735 ERR1772239_6745 ERR1772239_6899 ERR1772239_6922 ERR1772239_6943 ERR1772239_6951 ERR1772239_7011 ERR1772239_7018 ERR1772239_7025 ERR1772239_7075 ERR1772239_7078 ERR1772239_7080 ERR1772239_7163 ERR1772239_7178 ERR1772239_7296 ERR1772239_7312 ERR1772239_7335 ERR1772239_7341 ERR1772239_7359 ERR1772239_7377 ERR1772239_7385 ERR1772239_7402 ERR1772239_7453 ERR1772239_7486 ERR1772239_7599 ERR1772239_7602 ERR1772239_7628 ERR1772239_7631 ERR1772239_7696 ERR1772239_7740 ERR1772239_7793 ERR1772239_7837 ERR1772239_7866 ERR1772239_7878 ERR1772239_7903 ERR1772239_7993 ERR1772239_8013 ERR1772239_8037 ERR1772239_8083 ERR1772239_8086 ERR1772239_8107 ERR1772239_8119 ERR1772239_8126 ERR1772239_8142 ERR1772239_8163 ERR1772239_8172 ERR1772239_8189 ERR1772239_8190 ERR1772239_8221 ERR1772239_8309 ERR1772239_8406 ERR1772239_8444 ERR1772239_8452 ERR1772239_8467 ERR1772239_8468 ERR1772239_8501 ERR1772239_8550 ERR1772239_8575 ERR1772239_8584 ERR1772239_8604 ERR1772239_8623 ERR1772239_8638 ERR1772239_8681 ERR1772239_8732 ERR1772239_8782 ERR1772239_8840 ERR1772239_8861 ERR1772239_8917 ERR1772239_8949 ERR1772239_8958 ERR1772239_8964 ERR1772239_8967 ERR1772239_8991 ERR1772239_9015 ERR1772239_9025 ERR1772239_9037 ERR1772239_9074 ERR1772239_9100 ERR1772239_9144 ERR1772239_9215 ERR1772239_9236 ERR1772239_9237 ERR1772239_9267 ERR1772239_9328 ERR1772239_9339 ERR1772239_9383 ERR1772239_9425 ERR1772239_9500 ERR1772239_9502 ERR1772239_9542 ERR1772239_9558 ERR1772239_9653 ERR1772239_9675 ERR1772239_9678 ERR1772239_9682 ERR1772239_9730 ERR1772239_9744 ERR1772239_9801 ERR1772239_9855 ERR1772239_9873 ERR1772239_9929 ERR1772239_9930 ERR1772239_9968 ERR1772239_10024 ERR1772239_10039 ERR1772239_10051 ERR1772239_10086 ERR1772239_10134 ERR1772239_10183 ERR1772239_10191 ERR1772239_10193 ERR1772239_10203 ERR1772239_10245 ERR1772239_10277 ERR1772239_10304 ERR1772239_10341 ERR1772239_10372 ERR1772239_10445 ERR1772239_10446 ERR1772239_10471 ERR1772239_10475 ERR1772239_10549 ERR1772239_10561 ERR1772239_10565 ERR1772239_10568 ERR1772239_10575 ERR1772239_10576 ERR1772239_10585 ERR1772239_10637 ERR1772239_10641 ERR1772239_10706 ERR1772239_10752 ERR1772239_10809 ERR1772239_10811 ERR1772239_10835 ERR1772239_10837 ERR1772239_10843 ERR1772239_10851 ERR1772239_10885 ERR1772239_10909 ERR1772239_10924 ERR1772239_10990 ERR1772239_11016 ERR1772239_11058 ERR1772239_11131 ERR1772239_11159 ERR1772239_11167 ERR1772239_11267 ERR1772239_11291 ERR1772239_11320 ERR1772239_11324 ERR1772239_11405 ERR1772239_11423 ERR1772239_11522 ERR1772239_11556 ERR1772239_11594 ERR1772239_11631 ERR1772239_11697 ERR1772239_11720 ERR1772239_11743 ERR1772239_11765 ERR1772239_11767 ERR1772239_11852 ERR1772239_11855 ERR1772239_11860 ERR1772239_11873 ERR1772239_11887 ERR1772239_11891 ERR1772239_11926 ERR1772239_12068 ERR1772239_12138 ERR1772239_12142 ERR1772239_12173 ERR1772239_12231 ERR1772239_12236 ERR1772239_12249 ERR1772239_12259 ERR1772239_12266 ERR1772239_12278 ERR1772239_12279 ERR1772239_12297 ERR1772239_12335 ERR1772239_12359 ERR1772239_12364 ERR1772239_12388 ERR1772239_12400 ERR1772239_12402 ERR1772239_12406 ERR1772239_12408 ERR1772239_12410 ERR1772239_12453 ERR1772239_12485 ERR1772239_12527 ERR1772239_12550 ERR1772239_12551 ERR1772239_12561 ERR1772239_12571 ERR1772239_12628 ERR1772239_12629 ERR1772239_12633 ERR1772239_12652 ERR1772239_12716 ERR1772239_12789 ERR1772239_12795 ERR1772239_12796 ERR1772239_12834 ERR1772239_12850 ERR1772239_12855 ERR1772239_12859 ERR1772239_12910 ERR1772239_12914 ERR1772239_12918 ERR1772239_12956 ERR1772239_12988 ERR1772239_13025 ERR1772239_13026 ERR1772239_13060 ERR1772239_13098 ERR1772239_13111 ERR1772239_13132 ERR1772239_13145 ERR1772239_13159 ERR1772239_13223 ERR1772239_13228 ERR1772239_13283 ERR1772239_13284 ERR1772239_13288 ERR1772239_13315 ERR1772239_13361 ERR1772239_13383 ERR1772239_13413 ERR1772239_13448 ERR1772239_13457 ERR1772239_13468 ERR1772239_13479 ERR1772239_13498 ERR1772239_13537 ERR1772239_13569 ERR1772239_13581 ERR1772239_13590 ERR1772239_13619 ERR1772239_13716 ERR1772239_13724 ERR1772239_13734 ERR1772239_13760 ERR1772239_13779 ERR1772239_13780 ERR1772239_13869 ERR1772239_13876 ERR1772239_13940 ERR1772239_13947 ERR1772239_13988 ERR1772239_13990 ERR1772239_14014 ERR1772239_14015 ERR1772239_14017 ERR1772239_14029 ERR1772239_14066 ERR1772239_14122 ERR1772239_14137 ERR1772239_14188 ERR1772239_14198 ERR1772239_14222 ERR1772239_14321 ERR1772239_14389 ERR1772239_14390 ERR1772239_14452 ERR1772239_14454 ERR1772239_14498 ERR1772239_14504 ERR1772239_14515 ERR1772239_14532 ERR1772239_14535 ERR1772239_14543 ERR1772239_14553 ERR1772239_14643 ERR1772239_14697 ERR1772239_14701 ERR1772239_14713 ERR1772239_14736 ERR1772239_14866 ERR1772239_14878 ERR1772239_14909 ERR1772239_14915 ERR1772239_14929 ERR1772239_14957 ERR1772239_14991 ERR1772239_15015 ERR1772239_15016 ERR1772239_15099 ERR1772239_15172 ERR1772239_15189 ERR1772239_15265 ERR1772239_15290 ERR1772239_15366 ERR1772239_15383 ERR1772239_15405 ERR1772239_15425 ERR1772239_15481 ERR1772239_15506 ERR1772239_15526 ERR1772239_15532 ERR1772239_15605 ERR1772239_15613 ERR1772239_15634 ERR1772239_15665 ERR1772239_15680 ERR1772239_15726 ERR1772239_15735 ERR1772239_15783 ERR1772239_15806 ERR1772239_15810 ERR1772239_15830 ERR1772239_15841 ERR1772239_15854 ERR1772239_15877 ERR1772239_15940 ERR1772239_15960 ERR1772239_16014 ERR1772239_16029 ERR1772239_16045 ERR1772239_16052 ERR1772239_16079 ERR1772239_16101 ERR1772239_16152 ERR1772239_16209 ERR1772239_16254 ERR1772239_16271 ERR1772239_16322 ERR1772239_16382 ERR1772239_16398 ERR1772239_16411 ERR1772239_16454 ERR1772239_16504 ERR1772239_16600 ERR1772239_16615 ERR1772239_16667 ERR1772239_16692 ERR1772239_16742 ERR1772239_16750 ERR1772239_16754 ERR1772239_16773 ERR1772239_16774 ERR1772239_16824 ERR1772239_16829 ERR1772239_16948 ERR1772239_16964 ERR1772239_16987 ERR1772239_17025 ERR1772239_17078 ERR1772239_17085 ERR1772239_17127 ERR1772239_17145 ERR1772239_17224 ERR1772239_17233 ERR1772239_17262 ERR1772239_17313 ERR1772239_17332 ERR1772239_17348 ERR1772239_17386 ERR1772239_17451 ERR1772239_17491 ERR1772239_17501 ERR1772239_17502 ERR1772239_17534 ERR1772239_17616 ERR1772239_17631 ERR1772239_17635 ERR1772239_17655 ERR1772239_17723 ERR1772239_17743 ERR1772239_17770 ERR1772239_17798 ERR1772239_17817 ERR1772239_17857 ERR1772239_17859 ERR1772239_17906 ERR1772239_17921 ERR1772239_17933 ERR1772239_17939 ERR1772239_17954 ERR1772239_17975 ERR1772239_17977 ERR1772239_18015 ERR1772239_18021 ERR1772239_18160 ERR1772239_18218 ERR1772239_18247 ERR1772239_18342 ERR1772239_18356 ERR1772239_18381 ERR1772239_18441 ERR1772239_18448 ERR1772239_18496 ERR1772239_18498 ERR1772239_18500 ERR1772239_18503 ERR1772239_18558 ERR1772239_18573 ERR1772239_18585 ERR1772239_18593 ERR1772239_18602 ERR1772239_18635 ERR1772239_18654 ERR1772239_18656 ERR1772239_18709 ERR1772239_18736 ERR1772239_18771 ERR1772239_18785 ERR1772239_18831 ERR1772239_18843 ERR1772239_18850 ERR1772239_18876 ERR1772239_18886 ERR1772239_18890 ERR1772239_18906 ERR1772239_18938 ERR1772239_18953 ERR1772239_18954 ERR1772239_18964 ERR1772239_18973 ERR1772239_18992 ERR1772239_18993 ERR1772239_19066 ERR1772239_19068 ERR1772239_19089 ERR1772239_19147 ERR1772239_19154 ERR1772239_19229 ERR1772239_19302 ERR1772239_19306 ERR1772239_19327 ERR1772239_19332 ERR1772239_19335 ERR1772239_19338 ERR1772239_19468 ERR1772239_19499 ERR1772239_19532 ERR1772239_19603 ERR1772239_19652 ERR1772239_19714 ERR1772239_19798 ERR1772239_19850 ERR1772239_19873 ERR1772239_19898 ERR1772239_19926 ERR1772239_19991 ERR1772239_20001 ERR1772239_20007 ERR1772239_20030 ERR1772239_20097 ERR1772239_20114 ERR1772239_20132 ERR1772239_20148 ERR1772239_20154 ERR1772239_20167 ERR1772239_20169 ERR1772239_20320 ERR1772239_20338 ERR1772239_20364 ERR1772239_20428 ERR1772239_20431 ERR1772239_20476 ERR1772239_20492 ERR1772239_20493 ERR1772239_20517 ERR1772239_20605 ERR1772239_20664 ERR1772239_20683 ERR1772239_20688 ERR1772239_20727 ERR1772239_20764 ERR1772239_20766 ERR1772239_20775 ERR1772239_20800 ERR1772239_20847 ERR1772239_20850 ERR1772239_20886 ERR1772239_20946 ERR1772239_20965 ERR1772239_20967 ERR1772239_20984 ERR1772239_21016 ERR1772239_21022 ERR1772239_21025 ERR1772239_21038 ERR1772239_21044 ERR1772239_21153 ERR1772239_21171 ERR1772239_21193 ERR1772239_21221 ERR1772239_21250 ERR1772239_21282 ERR1772239_21298 ERR1772239_21311 ERR1772239_21320 ERR1772239_21326 ERR1772239_21362 ERR1772239_21363 ERR1772239_21499 ERR1772239_21541 ERR1772239_21561 ERR1772239_21579 ERR1772239_21586 ERR1772239_21591 ERR1772239_21603 ERR1772239_21618 ERR1772239_21642 ERR1772239_21644 ERR1772239_21772 ERR1772239_21787 ERR1772239_21825 ERR1772239_21828 ERR1772239_21831 ERR1772239_21838 ERR1772239_21846 ERR1772239_21863 ERR1772239_21890 ERR1772239_21896 ERR1772239_21919 ERR1772239_21922 ERR1772239_21932 ERR1772239_21950 ERR1772239_21976 ERR1772239_22002 ERR1772239_22016 ERR1772239_22082 ERR1772239_22086 ERR1772239_22118 ERR1772239_22181 ERR1772239_22190 ERR1772239_22195 ERR1772239_22223 ERR1772239_22227 ERR1772239_22232 ERR1772239_22250 ERR1772239_22253 ERR1772239_22275 ERR1772239_22287 ERR1772239_22318 ERR1772239_22337 ERR1772239_22338 ERR1772239_22348 ERR1772239_22401 ERR1772239_22502 ERR1772239_22513 ERR1772239_22547 ERR1772239_22597 ERR1772239_22600 ERR1772239_22641 ERR1772239_22660 ERR1772239_22666 ERR1772239_22712 ERR1772239_22721 ERR1772239_22779 ERR1772239_22801 ERR1772239_22804 ERR1772239_22814 ERR1772239_22838 ERR1772239_22842 ERR1772239_22866 ERR1772239_22912 ERR1772239_22926 ERR1772239_22942 ERR1772239_22961 ERR1772239_22963 ERR1772239_22979 ERR1772239_23060 ERR1772239_23092 ERR1772239_23096 ERR1772239_23098 ERR1772239_23118 ERR1772239_23123 ERR1772239_23150 ERR1772239_23173 ERR1772239_23197 ERR1772239_23262 ERR1772239_23288 ERR1772239_23296 ERR1772239_23325 ERR1772239_23357 ERR1772239_23386 ERR1772239_23390 ERR1772239_23408 ERR1772239_23412 ERR1772239_23455 ERR1772239_23489 ERR1772239_23492 ERR1772239_23531 ERR1772239_23556 ERR1772239_23601 ERR1772239_23619 ERR1772239_23625 ERR1772239_23651 ERR1772239_23689 ERR1772239_23701 ERR1772239_23702 ERR1772239_23722 ERR1772239_23826 ERR1772239_23846 ERR1772239_23895 ERR1772239_23905 ERR1772239_23999 ERR1772239_24049 ERR1772239_24122 ERR1772239_24137 ERR1772239_24139 ERR1772239_24156 ERR1772239_24174 ERR1772239_24179 ERR1772239_24257 ERR1772239_24281 ERR1772239_24295 ERR1772239_24309 ERR1772239_24350 ERR1772239_24379 ERR1772239_24420 ERR1772239_24473 ERR1772239_24479 ERR1772239_24487 ERR1772239_24492 ERR1772239_24495 ERR1772239_24539 ERR1772239_24544 ERR1772239_24631 ERR1772239_24639 ERR1772239_24650 ERR1772239_24812 ERR1772239_24909 ERR1772239_24920 ERR1772239_24940 ERR1772239_24944 ERR1772239_24946 ERR1772239_24948 ERR1772239_24954 ERR1772239_24962 ERR1772239_24973 ERR1772239_24997 ERR1772239_25007 ERR1772239_25008 ERR1772239_25009 ERR1772239_25067 ERR1772239_25075 ERR1772239_25128 ERR1772239_25231 ERR1772239_25238 ERR1772239_25250 ERR1772239_25288 ERR1772239_25291 ERR1772239_25323 ERR1772239_25335 ERR1772239_25363 ERR1772239_25384 ERR1772239_25413 ERR1772239_25440 ERR1772239_25444 ERR1772239_25485 ERR1772239_25500 ERR1772239_25553 ERR1772239_25588 ERR1772239_25591 ERR1772239_25658 ERR1772239_25689 ERR1772239_25694 ERR1772239_25726 ERR1772239_25738 ERR1772239_25792 ERR1772239_25828 ERR1772239_25837 ERR1772239_25862 ERR1772239_25870 ERR1772239_25874 ERR1772239_25922 ERR1772239_25953 ERR1772239_25977 ERR1772239_26012 ERR1772239_26021 ERR1772239_26028 ERR1772239_26031 ERR1772239_26041 ERR1772239_26044 ERR1772239_26070 ERR1772239_26108 ERR1772239_26116 ERR1772239_26147 ERR1772239_26173 ERR1772239_26201 ERR1772239_26296 ERR1772239_26350 ERR1772239_26377 ERR1772239_26580 ERR1772239_26581 ERR1772239_26597 ERR1772239_26631 ERR1772239_26653 ERR1772239_26673 ERR1772239_26681 ERR1772239_26689 ERR1772239_26735 ERR1772239_26743 ERR1772239_26751 ERR1772239_26792 ERR1772239_26796 ERR1772239_26799 ERR1772239_26819 ERR1772239_26820 ERR1772239_26922 ERR1772239_26993 ERR1772239_27007 ERR1772239_27053 ERR1772239_27113 ERR1772239_27122 ERR1772239_27214 ERR1772239_27215 ERR1772239_27258 ERR1772239_27284 ERR1772239_27317 ERR1772239_27319 ERR1772239_27345 ERR1772239_27366 ERR1772239_27372 ERR1772239_27387 ERR1772239_27528 ERR1772239_27579 ERR1772239_27605 ERR1772239_27620 ERR1772239_27623 ERR1772239_27757 ERR1772239_27876 ERR1772239_27896 ERR1772240_68 ERR1772240_140 ERR1772240_250 ERR1772240_294 ERR1772240_306 ERR1772240_337 ERR1772240_345 ERR1772240_347 ERR1772240_374 ERR1772240_394 ERR1772240_450 ERR1772240_505 ERR1772240_519 ERR1772240_576 ERR1772240_606 ERR1772240_654 ERR1772240_656 ERR1772240_697 ERR1772240_744 ERR1772240_785 ERR1772240_868 ERR1772240_888 ERR1772240_942 ERR1772240_1010 ERR1772240_1029 ERR1772240_1044 ERR1772240_1077 ERR1772240_1103 ERR1772240_1165 ERR1772240_1230 ERR1772240_1238 ERR1772240_1306 ERR1772240_1461 ERR1772240_1585 ERR1772240_1588 ERR1772240_1634 ERR1772240_1687 ERR1772240_1693 ERR1772240_1720 ERR1772240_1731 ERR1772240_1742 ERR1772240_1754 ERR1772240_1790 ERR1772240_1792 ERR1772240_1818 ERR1772240_1824 ERR1772240_1896 ERR1772240_1900 ERR1772240_1915 ERR1772240_1945 ERR1772240_1991 ERR1772240_1999 ERR1772240_2109 ERR1772240_2177 ERR1772240_2207 ERR1772240_2219 ERR1772240_2221 ERR1772240_2301 ERR1772240_2304 ERR1772240_2343 ERR1772240_2354 ERR1772240_2367 ERR1772240_2432 ERR1772240_2527 ERR1772240_2539 ERR1772240_2570 ERR1772240_2658 ERR1772240_2700 ERR1772240_2761 ERR1772240_2836 ERR1772240_2925 ERR1772240_2959 ERR1772240_3017 ERR1772240_3033 ERR1772240_3087 ERR1772240_3163 ERR1772240_3358 ERR1772240_3414 ERR1772240_3455 ERR1772240_3536 ERR1772240_3690 ERR1772240_3825 ERR1772240_3826 ERR1772240_3862 ERR1772240_3865 ERR1772240_3915 ERR1772240_3966 ERR1772240_3974 ERR1772240_3996 ERR1772240_4015 ERR1772240_4034 ERR1772240_4131 ERR1772240_4147 ERR1772240_4179 ERR1772240_4188 ERR1772240_4209 ERR1772240_4213 ERR1772240_4224 ERR1772240_4357 ERR1772240_4411 ERR1772240_4416 ERR1772240_4427 ERR1772240_4490 ERR1772240_4504 ERR1772240_4589 ERR1772240_4616 ERR1772240_4658 ERR1772240_4715 ERR1772240_4717 ERR1772240_4733 ERR1772240_4776 ERR1772240_4813 ERR1772240_4831 ERR1772240_4834 ERR1772240_4845 ERR1772240_4866 ERR1772240_4930 ERR1772240_4961 ERR1772240_4976 ERR1772240_5003 ERR1772240_5062 ERR1772240_5075 ERR1772240_5115 ERR1772240_5183 ERR1772240_5262 ERR1772240_5280 ERR1772240_5304 ERR1772240_5336 ERR1772240_5386 ERR1772240_5415 ERR1772240_5433 ERR1772240_5460 ERR1772240_5469 ERR1772240_5489 ERR1772240_5548 ERR1772240_5588 ERR1772240_5663 ERR1772240_5676 ERR1772240_5688 ERR1772240_5776 ERR1772240_5782 ERR1772240_5784 ERR1772240_5820 ERR1772240_5914 ERR1772240_5923 ERR1772240_5988 ERR1772240_6264 ERR1772240_6273 ERR1772240_6280 ERR1772240_6341 ERR1772240_6352 ERR1772240_6370 ERR1772240_6488 ERR1772240_6588 ERR1772240_6617 ERR1772240_6674 ERR1772240_6749 ERR1772240_6863 ERR1772240_6886 ERR1772240_6887 ERR1772240_6908 ERR1772240_6963 ERR1772240_6977 ERR1772240_6998 ERR1772240_7034 ERR1772240_7037 ERR1772240_7063 ERR1772240_7091 ERR1772240_7103 ERR1772240_7113 ERR1772240_7138 ERR1772240_7150 ERR1772240_7162 ERR1772240_7171 ERR1772240_7248 ERR1772240_7268 ERR1772240_7305 ERR1772240_7309 ERR1772240_7324 ERR1772240_7342 ERR1772240_7439 ERR1772240_7442 ERR1772240_7470 ERR1772240_7488 ERR1772240_7511 ERR1772240_7682 ERR1772240_7761 ERR1772240_7786 ERR1772240_7795 ERR1772240_7800 ERR1772240_7813 ERR1772240_7880 ERR1772240_7929 ERR1772240_8020 ERR1772240_8060 ERR1772240_8096 ERR1772240_8143 ERR1772240_8153 ERR1772240_8242 ERR1772240_8325 ERR1772240_8339 ERR1772240_8452 ERR1772240_8461 ERR1772240_8547 ERR1772240_8589 ERR1772240_8637 ERR1772240_8693 ERR1772240_8702 ERR1772240_8733 ERR1772240_8741 ERR1772240_8760 ERR1772240_8778 ERR1772240_8844 ERR1772240_8861 ERR1772240_8864 ERR1772240_8905 ERR1772240_9032 ERR1772240_9151 ERR1772240_9171 ERR1772240_9182 ERR1772240_9264 ERR1772240_9333 ERR1772240_9381 ERR1772240_9387 ERR1772240_9399 ERR1772240_9548 ERR1772240_9592 ERR1772240_9644 ERR1772240_9645 ERR1772240_9663 ERR1772240_9719 ERR1772240_9740 ERR1772240_9892 ERR1772240_9896 ERR1772240_9955 ERR1772240_9999 ERR1772240_10010 ERR1772240_10039 ERR1772240_10043 ERR1772240_10139 ERR1772240_10256 ERR1772240_10309 ERR1772240_10319 ERR1772240_10329 ERR1772240_10365 ERR1772240_10398 ERR1772240_10455 ERR1772240_10469 ERR1772240_10557 ERR1772240_10578 ERR1772240_10581 ERR1772240_10606 ERR1772240_10646 ERR1772240_10658 ERR1772240_10702 ERR1772240_10703 ERR1772240_10710 ERR1772240_10806 ERR1772240_10871 ERR1772240_10886 ERR1772240_10911 ERR1772240_10976 ERR1772240_11026 ERR1772240_11097 ERR1772240_11100 ERR1772240_11107 ERR1772240_11174 ERR1772240_11226 ERR1772240_11309 ERR1772240_11371 ERR1772240_11415 ERR1772240_11451 ERR1772240_11528 ERR1772240_11575 ERR1772240_11608 ERR1772240_11615 ERR1772240_11726 ERR1772240_11783 ERR1772240_11802 ERR1772240_11824 ERR1772240_11899 ERR1772240_11939 ERR1772240_12022 ERR1772240_12037 ERR1772240_12043 ERR1772240_12048 ERR1772240_12052 ERR1772240_12129 ERR1772240_12154 ERR1772240_12182 ERR1772240_12205 ERR1772240_12276 ERR1772240_12279 ERR1772240_12280 ERR1772240_12292 ERR1772240_12339 ERR1772240_12485 ERR1772240_12679 ERR1772240_12723 ERR1772240_12887 ERR1772240_12895 ERR1772240_12904 ERR1772240_12916 ERR1772240_12959 ERR1772240_13011 ERR1772240_13027 ERR1772240_13042 ERR1772240_13048 ERR1772240_13065 ERR1772240_13117 ERR1772240_13247 ERR1772240_13271 ERR1772240_13286 ERR1772240_13296 ERR1772240_13336 ERR1772240_13349 ERR1772240_13397 ERR1772240_13424 ERR1772240_13428 ERR1772240_13457 ERR1772240_13606 ERR1772240_13625 ERR1772240_13758 ERR1772240_13764 ERR1772240_13811 ERR1772240_13839 ERR1772240_13872 ERR1772240_13963 ERR1772240_13976 ERR1772240_14024 ERR1772240_14027 ERR1772240_14053 ERR1772240_14095 ERR1772240_14137 ERR1772240_14144 ERR1772240_14158 ERR1772240_14322 ERR1772240_14363 ERR1772240_14371 ERR1772240_14405 ERR1772240_14536 ERR1772240_14539 ERR1772240_14600 ERR1772240_14619 ERR1772240_14712 ERR1772240_14719 ERR1772240_14720 ERR1772240_14772 ERR1772240_14776 ERR1772240_14780 ERR1772240_14826 ERR1772240_14886 ERR1772240_14996 ERR1772240_14997 ERR1772240_15026 ERR1772240_15041 ERR1772240_15068 ERR1772240_15142 ERR1772240_15154 ERR1772240_15175 ERR1772240_15222 ERR1772240_15284 ERR1772240_15294 ERR1772240_15302 ERR1772240_15316 ERR1772240_15455 ERR1772240_15472 ERR1772240_15505 ERR1772240_15571 ERR1772240_15600 ERR1772240_15632 ERR1772240_15677 ERR1772240_15686 ERR1772240_15748 ERR1772240_15761 ERR1772240_15793 ERR1772240_15826 ERR1772240_15827 ERR1772240_15848 ERR1772240_15935 ERR1772240_15985 ERR1772240_16000 ERR1772240_16029 ERR1772240_16046 ERR1772240_16109 ERR1772240_16124 ERR1772240_16226 ERR1772240_16255 ERR1772240_16367 ERR1772240_16440 ERR1772240_16499 ERR1772240_16576 ERR1772240_16614 ERR1772240_16620 ERR1772240_16632 ERR1772240_16680 ERR1772240_16702 ERR1772240_16705 ERR1772240_16736 ERR1772240_16785 ERR1772240_16795 ERR1772240_16858 ERR1772240_16911 ERR1772240_16920 ERR1772240_16943 ERR1772240_16986 ERR1772240_17023 ERR1772240_17039 ERR1772240_17046 ERR1772240_17113 ERR1772240_17138 ERR1772240_17153 ERR1772240_17169 ERR1772240_17200 ERR1772240_17216 ERR1772240_17230 ERR1772240_17301 ERR1772240_17309 ERR1772240_17320 ERR1772240_17439 ERR1772240_17457 ERR1772240_17536 ERR1772240_17566 ERR1772240_17578 ERR1772240_17581 ERR1772240_17608 ERR1772240_17724 ERR1772240_17726 ERR1772240_17752 ERR1772240_17763 ERR1772240_17813 ERR1772240_17821 ERR1772240_17973 ERR1772240_18089 ERR1772240_18092 ERR1772240_18169 ERR1772240_18184 ERR1772240_18208 ERR1772240_18322 ERR1772240_18417 ERR1772240_18422 ERR1772240_18469 ERR1772240_18480 ERR1772240_18541 ERR1772240_18550 ERR1772240_18593 ERR1772240_18662 ERR1772240_18692 ERR1772240_18757 ERR1772240_18846 ERR1772240_18854 ERR1772240_18916 ERR1772240_18974 ERR1772240_19076 ERR1772240_19125 ERR1772240_19322 ERR1772240_19332 ERR1772240_19336 ERR1772240_19345 ERR1772240_19443 ERR1772240_19475 ERR1772240_19523 ERR1772240_19774 ERR1772240_19826 ERR1772240_19875 ERR1772240_19930 ERR1772240_20012 ERR1772240_20032 ERR1772240_20040 ERR1772240_20114 ERR1772240_20117 ERR1772240_20119 ERR1772240_20132 ERR1772240_20194 ERR1772240_20300 ERR1772240_20317 ERR1772240_20329 ERR1772240_20378 ERR1772240_20396 ERR1772240_20397 ERR1772240_20437 ERR1772240_20482 ERR1772240_20536 ERR1772240_20550 ERR1772240_20704 ERR1772240_20835 ERR1772240_20875 ERR1772240_20889 ERR1772240_20933 ERR1772240_20945 ERR1772240_20971 ERR1772240_20976 ERR1772240_21024 ERR1772240_21070 ERR1772240_21077 ERR1772240_21245 ERR1772240_21287 ERR1772240_21307 ERR1772240_21311 ERR1772240_21320 ERR1772240_21322 ERR1772240_21393 ERR1772240_21398 ERR1772240_21501 ERR1772240_21537 ERR1772240_21582 ERR1772240_21595 ERR1772240_21606 ERR1772240_21677 ERR1772240_21697 ERR1772240_21732 ERR1772240_21741 ERR1772240_21747 ERR1772240_21757 ERR1772240_21769 ERR1772240_21873 ERR1772240_21927 ERR1772240_21966 ERR1772240_21995 ERR1772240_22031 ERR1772240_22032 ERR1772240_22050 ERR1772240_22079 ERR1772240_22158 ERR1772240_22173 ERR1772240_22198 ERR1772240_22208 ERR1772240_22275 ERR1772240_22340 ERR1772240_22350 ERR1772240_22354 ERR1772240_22363 ERR1772240_22392 ERR1772240_22427 ERR1772240_22456 ERR1772240_22470 ERR1772240_22479 ERR1772240_22520 ERR1772240_22553 ERR1772240_22571 ERR1772240_22588 ERR1772240_22598 ERR1772240_22671 ERR1772240_22677 ERR1772240_22737 ERR1772240_22741 ERR1772240_22751 ERR1772240_22761 ERR1772240_22772 ERR1772240_22785 ERR1772240_22788 ERR1772240_22893 ERR1772240_22895 ERR1772240_23023 ERR1772240_23106 ERR1772240_23144 ERR1772240_23260 ERR1772240_23312 ERR1772240_23397 ERR1772240_23408 ERR1772240_23430 ERR1772240_23461 ERR1772240_23509 ERR1772240_23523 ERR1772240_23527 ERR1772240_23549 ERR1772240_23574 ERR1772240_23634 ERR1772240_23636 ERR1772240_23642 ERR1772240_23664 ERR1772240_23799 ERR1772240_23807 ERR1772240_23837 ERR1772240_23860 ERR1772240_23866 ERR1772240_23870 ERR1772240_23872 ERR1772240_23916 ERR1772240_23974 ERR1772240_23992 ERR1772240_23993 ERR1772240_24227 ERR1772240_24260 ERR1772240_24276 ERR1772240_24373 ERR1772240_24432 ERR1772240_24533 ERR1772240_24545 ERR1772240_24562 ERR1772240_24591 ERR1772240_24725 ERR1772240_24762 ERR1772240_24868 ERR1772240_24935 ERR1772240_24958 ERR1772240_25083 ERR1772240_25086 ERR1772240_25091 ERR1772240_25095 ERR1772240_25114 ERR1772240_25120 ERR1772240_25187 ERR1772240_25272 ERR1772240_25280 ERR1772240_25341 ERR1772240_25378 ERR1772240_25424 ERR1772240_25436 ERR1772240_25482 ERR1772240_25522 ERR1772240_25530 ERR1772240_25536 ERR1772240_25644 ERR1772240_25746 ERR1772240_25762 ERR1772240_25838 ERR1772240_25881 ERR1772240_25887 ERR1772240_25895 ERR1772240_25967 ERR1772240_26010 ERR1772240_26037 ERR1772240_26056 ERR1772240_26067 ERR1772240_26068 ERR1772240_26091 ERR1772240_26106 ERR1772240_26176 ERR1772240_26205 ERR1772240_26218 ERR1772240_26229 ERR1772240_26251 ERR1772240_26308 ERR1772240_26323 ERR1772240_26385 ERR1772240_26453 ERR1772240_26553 ERR1772240_26557 ERR1772240_26567 ERR1772240_26607 ERR1772240_26642 ERR1772240_26655 ERR1772240_26683 ERR1772240_26721 ERR1772240_26773 ERR1772240_26842 ERR1772240_26891 ERR1772240_26911 ERR1772240_26984 ERR1772240_27025 ERR1772240_27031 ERR1772240_27113 ERR1772240_27138 ERR1772240_27234 ERR1772240_27283 ERR1772240_27315 ERR1772240_27330 ERR1772240_27394 ERR1772240_27477 ERR1772240_27523 ERR1772240_27536 ERR1772240_27573 ERR1772240_27675 ERR1772240_27739 ERR1772240_27768 ERR1772240_27772 ERR1772241_14 ERR1772241_32 ERR1772241_33 ERR1772241_60 ERR1772241_94 ERR1772241_104 ERR1772241_117 ERR1772241_176 ERR1772241_196 ERR1772241_197 ERR1772241_212 ERR1772241_215 ERR1772241_240 ERR1772241_258 ERR1772241_262 ERR1772241_270 ERR1772241_280 ERR1772241_358 ERR1772241_361 ERR1772241_382 ERR1772241_384 ERR1772241_414 ERR1772241_428 ERR1772241_441 ERR1772241_448 ERR1772241_449 ERR1772241_494 ERR1772241_503 ERR1772241_519 ERR1772241_554 ERR1772241_557 ERR1772241_590 ERR1772241_595 ERR1772241_597 ERR1772241_625 ERR1772241_631 ERR1772241_641 ERR1772241_642 ERR1772241_651 ERR1772241_662 ERR1772241_669 ERR1772241_678 ERR1772241_707 ERR1772241_709 ERR1772241_719 ERR1772241_729 ERR1772241_731 ERR1772241_735 ERR1772241_749 ERR1772241_759 ERR1772241_760 ERR1772241_779 ERR1772241_780 ERR1772241_788 ERR1772241_858 ERR1772241_866 ERR1772241_868 ERR1772241_893 ERR1772241_948 ERR1772241_958 ERR1772241_971 ERR1772241_976 ERR1772241_1006 ERR1772241_1018 ERR1772241_1022 ERR1772241_1074 ERR1772241_1093 ERR1772241_1147 ERR1772241_1156 ERR1772241_1161 ERR1772241_1177 ERR1772241_1217 ERR1772241_1224 ERR1772241_1237 ERR1772241_1255 ERR1772241_1265 ERR1772241_1310 ERR1772241_1326 ERR1772241_1330 ERR1772241_1343 ERR1772241_1346 ERR1772241_1370 ERR1772241_1376 ERR1772241_1394 ERR1772241_1456 ERR1772241_1512 ERR1772241_1551 ERR1772241_1601 ERR1772241_1614 ERR1772241_1627 ERR1772241_1629 ERR1772241_1635 ERR1772241_1655 ERR1772241_1679 ERR1772241_1727 ERR1772241_1750 ERR1772241_1800 ERR1772241_1823 ERR1772241_1826 ERR1772241_1837 ERR1772241_1846 ERR1772241_1878 ERR1772241_1934 ERR1772241_1940 ERR1772241_1941 ERR1772241_1978 ERR1772241_1999 ERR1772241_2002 ERR1772241_2011 ERR1772241_2038 ERR1772241_2047 ERR1772241_2048 ERR1772241_2097 ERR1772241_2161 ERR1772241_2176 ERR1772241_2180 ERR1772241_2196 ERR1772241_2236 ERR1772241_2253 ERR1772241_2320 ERR1772241_2324 ERR1772241_2325 ERR1772241_2337 ERR1772241_2341 ERR1772241_2375 ERR1772241_2391 ERR1772241_2413 ERR1772241_2432 ERR1772241_2458 ERR1772241_2482 ERR1772241_2483 ERR1772241_2492 ERR1772241_2498 ERR1772241_2527 ERR1772241_2559 ERR1772241_2676 ERR1772241_2712 ERR1772241_2757 ERR1772241_2761 ERR1772241_2765 ERR1772241_2792 ERR1772241_2799 ERR1772241_2818 ERR1772241_2825 ERR1772241_2852 ERR1772241_2874 ERR1772241_2880 ERR1772241_2902 ERR1772241_2908 ERR1772241_2916 ERR1772241_2946 ERR1772241_2950 ERR1772241_2991 ERR1772241_3002 ERR1772241_3003 ERR1772241_3014 ERR1772241_3017 ERR1772241_3021 ERR1772241_3028 ERR1772241_3033 ERR1772241_3128 ERR1772241_3134 ERR1772241_3242 ERR1772241_3243 ERR1772241_3256 ERR1772241_3257 ERR1772241_3271 ERR1772241_3282 ERR1772241_3296 ERR1772241_3319 ERR1772241_3320 ERR1772241_3324 ERR1772241_3325 ERR1772241_3349 ERR1772241_3394 ERR1772241_3401 ERR1772241_3420 ERR1772241_3435 ERR1772241_3443 ERR1772241_3453 ERR1772241_3489 ERR1772241_3497 ERR1772241_3554 ERR1772241_3557 ERR1772241_3565 ERR1772241_3575 ERR1772241_3578 ERR1772241_3597 ERR1772241_3603 ERR1772241_3611 ERR1772241_3612 ERR1772241_3642 ERR1772241_3645 ERR1772241_3658 ERR1772241_3714 ERR1772241_3727 ERR1772241_3739 ERR1772241_3754 ERR1772241_3789 ERR1772241_3796 ERR1772241_3806 ERR1772241_3860 ERR1772241_3884 ERR1772241_3899 ERR1772241_3941 ERR1772241_3954 ERR1772241_3977 ERR1772241_4022 ERR1772241_4047 ERR1772241_4058 ERR1772241_4059 ERR1772241_4076 ERR1772241_4097 ERR1772241_4111 ERR1772241_4118 ERR1772241_4119 ERR1772241_4122 ERR1772241_4132 ERR1772241_4147 ERR1772241_4249 ERR1772241_4280 ERR1772241_4315 ERR1772241_4419 ERR1772241_4421 ERR1772241_4426 ERR1772241_4445 ERR1772241_4462 ERR1772241_4477 ERR1772241_4499 ERR1772241_4501 ERR1772241_4502 ERR1772241_4513 ERR1772241_4556 ERR1772241_4573 ERR1772241_4574 ERR1772241_4589 ERR1772241_4638 ERR1772241_4640 ERR1772241_4644 ERR1772241_4669 ERR1772241_4696 ERR1772241_4715 ERR1772241_4742 ERR1772241_4784 ERR1772241_4788 ERR1772241_4841 ERR1772241_4882 ERR1772241_4886 ERR1772241_4913 ERR1772241_4937 ERR1772241_4944 ERR1772241_4980 ERR1772241_4989 ERR1772241_4993 ERR1772241_5001 ERR1772241_5027 ERR1772241_5098 ERR1772241_5146 ERR1772241_5149 ERR1772241_5196 ERR1772241_5228 ERR1772241_5235 ERR1772241_5245 ERR1772241_5285 ERR1772241_5286 ERR1772241_5296 ERR1772241_5297 ERR1772241_5395 ERR1772241_5434 ERR1772241_5448 ERR1772241_5461 ERR1772241_5471 ERR1772241_5514 ERR1772241_5539 ERR1772241_5550 ERR1772241_5558 ERR1772241_5573 ERR1772241_5604 ERR1772241_5635 ERR1772241_5667 ERR1772241_5683 ERR1772241_5774 ERR1772241_5792 ERR1772241_5819 ERR1772241_5840 ERR1772241_5855 ERR1772241_5858 ERR1772241_5893 ERR1772241_5900 ERR1772241_5932 ERR1772241_5936 ERR1772241_5946 ERR1772241_5960 ERR1772241_5971 ERR1772241_5982 ERR1772241_6024 ERR1772241_6049 ERR1772241_6050 ERR1772241_6057 ERR1772241_6060 ERR1772241_6070 ERR1772241_6077 ERR1772241_6102 ERR1772241_6196 ERR1772241_6206 ERR1772241_6207 ERR1772241_6209 ERR1772241_6249 ERR1772241_6253 ERR1772241_6298 ERR1772241_6301 ERR1772241_6313 ERR1772241_6339 ERR1772241_6410 ERR1772241_6434 ERR1772241_6451 ERR1772241_6469 ERR1772241_6479 ERR1772241_6488 ERR1772241_6544 ERR1772241_6570 ERR1772241_6588 ERR1772241_6601 ERR1772241_6611 ERR1772241_6656 ERR1772241_6685 ERR1772241_6698 ERR1772241_6723 ERR1772241_6748 ERR1772241_6753 ERR1772241_6835 ERR1772241_6849 ERR1772241_6859 ERR1772241_6886 ERR1772241_6907 ERR1772241_6928 ERR1772241_6934 ERR1772241_6957 ERR1772241_6973 ERR1772241_7000 ERR1772241_7025 ERR1772241_7061 ERR1772241_7064 ERR1772241_7079 ERR1772241_7126 ERR1772241_7156 ERR1772241_7158 ERR1772241_7166 ERR1772241_7226 ERR1772241_7227 ERR1772241_7228 ERR1772241_7246 ERR1772241_7268 ERR1772241_7289 ERR1772241_7299 ERR1772241_7310 ERR1772241_7331 ERR1772241_7332 ERR1772241_7373 ERR1772241_7381 ERR1772241_7441 ERR1772241_7455 ERR1772241_7626 ERR1772241_7643 ERR1772241_7658 ERR1772241_7706 ERR1772241_7707 ERR1772241_7721 ERR1772241_7778 ERR1772241_7780 ERR1772241_7821 ERR1772241_7852 ERR1772241_7856 ERR1772241_7859 ERR1772241_7879 ERR1772241_7891 ERR1772241_7934 ERR1772241_7937 ERR1772241_7973 ERR1772241_7987 ERR1772241_7989 ERR1772241_8001 ERR1772241_8005 ERR1772241_8047 ERR1772241_8069 ERR1772241_8073 ERR1772241_8114 ERR1772241_8131 ERR1772241_8155 ERR1772241_8162 ERR1772241_8173 ERR1772241_8182 ERR1772241_8215 ERR1772241_8216 ERR1772241_8232 ERR1772241_8245 ERR1772241_8262 ERR1772241_8268 ERR1772241_8309 ERR1772241_8386 ERR1772241_8430 ERR1772241_8457 ERR1772241_8470 ERR1772241_8495 ERR1772241_8513 ERR1772241_8524 ERR1772241_8540 ERR1772241_8568 ERR1772241_8622 ERR1772241_8627 ERR1772241_8643 ERR1772241_8675 ERR1772241_8715 ERR1772241_8728 ERR1772241_8732 ERR1772241_8734 ERR1772241_8753 ERR1772241_8773 ERR1772241_8806 ERR1772241_8882 ERR1772241_8883 ERR1772241_8885 ERR1772241_8902 ERR1772241_8993 ERR1772241_9018 ERR1772241_9054 ERR1772241_9098 ERR1772241_9128 ERR1772241_9129 ERR1772241_9136 ERR1772241_9199 ERR1772241_9206 ERR1772241_9235 ERR1772241_9272 ERR1772241_9286 ERR1772241_9298 ERR1772241_9371 ERR1772241_9386 ERR1772241_9432 ERR1772241_9435 ERR1772241_9447 ERR1772241_9458 ERR1772241_9549 ERR1772241_9578 ERR1772241_9579 ERR1772241_9590 ERR1772241_9634 ERR1772241_9646 ERR1772241_9680 ERR1772241_9693 ERR1772241_9715 ERR1772241_9754 ERR1772241_9757 ERR1772241_9772 ERR1772241_9776 ERR1772241_9787 ERR1772241_9795 ERR1772241_9821 ERR1772241_9871 ERR1772241_9919 ERR1772241_9926 ERR1772241_9927 ERR1772241_9955 ERR1772241_10014 ERR1772241_10033 ERR1772241_10055 ERR1772241_10057 ERR1772241_10065 ERR1772241_10086 ERR1772241_10113 ERR1772241_10120 ERR1772241_10133 ERR1772241_10134 ERR1772241_10137 ERR1772241_10160 ERR1772241_10168 ERR1772241_10172 ERR1772241_10176 ERR1772241_10177 ERR1772241_10181 ERR1772241_10186 ERR1772241_10234 ERR1772241_10244 ERR1772241_10255 ERR1772241_10292 ERR1772241_10342 ERR1772241_10348 ERR1772241_10349 ERR1772241_10356 ERR1772241_10372 ERR1772241_10398 ERR1772241_10412 ERR1772241_10420 ERR1772241_10425 ERR1772241_10457 ERR1772241_10492 ERR1772241_10549 ERR1772241_10554 ERR1772241_10571 ERR1772241_10590 ERR1772241_10594 ERR1772241_10597 ERR1772241_10667 ERR1772241_10698 ERR1772241_10717 ERR1772241_10720 ERR1772241_10726 ERR1772241_10772 ERR1772241_10795 ERR1772241_10862 ERR1772241_10889 ERR1772241_10911 ERR1772241_10915 ERR1772241_10923 ERR1772241_10937 ERR1772241_10955 ERR1772241_10976 ERR1772241_11036 ERR1772241_11053 ERR1772241_11057 ERR1772241_11059 ERR1772241_11060 ERR1772241_11061 ERR1772241_11073 ERR1772241_11078 ERR1772241_11099 ERR1772241_11133 ERR1772241_11158 ERR1772241_11165 ERR1772241_11168 ERR1772241_11173 ERR1772241_11179 ERR1772241_11194 ERR1772241_11203 ERR1772241_11214 ERR1772241_11222 ERR1772241_11227 ERR1772241_11237 ERR1772241_11241 ERR1772241_11242 ERR1772241_11243 ERR1772241_11295 ERR1772241_11319 ERR1772241_11329 ERR1772241_11355 ERR1772241_11432 ERR1772241_11443 ERR1772241_11444 ERR1772241_11452 ERR1772241_11461 ERR1772241_11473 ERR1772241_11475 ERR1772241_11478 ERR1772241_11502 ERR1772241_11508 ERR1772241_11560 ERR1772241_11580 ERR1772241_11651 ERR1772241_11720 ERR1772241_11725 ERR1772241_11742 ERR1772241_11782 ERR1772241_11799 ERR1772241_11834 ERR1772241_11845 ERR1772241_11861 ERR1772241_11867 ERR1772241_11875 ERR1772241_11877 ERR1772241_11933 ERR1772241_11946 ERR1772241_11953 ERR1772241_11960 ERR1772241_11976 ERR1772241_11988 ERR1772241_12002 ERR1772241_12012 ERR1772241_12028 ERR1772241_12034 ERR1772241_12056 ERR1772241_12064 ERR1772241_12076 ERR1772241_12099 ERR1772241_12103 ERR1772241_12124 ERR1772241_12182 ERR1772241_12251 ERR1772241_12263 ERR1772241_12266 ERR1772241_12299 ERR1772241_12311 ERR1772241_12324 ERR1772241_12339 ERR1772241_12340 ERR1772241_12346 ERR1772241_12352 ERR1772241_12366 ERR1772241_12374 ERR1772241_12382 ERR1772241_12387 ERR1772241_12397 ERR1772241_12409 ERR1772241_12423 ERR1772241_12449 ERR1772241_12461 ERR1772241_12463 ERR1772241_12471 ERR1772241_12485 ERR1772241_12494 ERR1772241_12495 ERR1772241_12500 ERR1772241_12519 ERR1772241_12570 ERR1772241_12572 ERR1772241_12648 ERR1772241_12651 ERR1772241_12672 ERR1772241_12692 ERR1772241_12711 ERR1772241_12715 ERR1772241_12733 ERR1772241_12738 ERR1772241_12743 ERR1772241_12837 ERR1772241_12847 ERR1772241_12871 ERR1772241_12874 ERR1772241_12883 ERR1772241_12898 ERR1772241_12923 ERR1772241_12962 ERR1772241_12988 ERR1772241_12997 ERR1772241_13022 ERR1772241_13054 ERR1772241_13071 ERR1772241_13076 ERR1772241_13077 ERR1772241_13123 ERR1772241_13150 ERR1772241_13178 ERR1772241_13180 ERR1772241_13203 ERR1772241_13228 ERR1772241_13245 ERR1772241_13257 ERR1772241_13274 ERR1772241_13276 ERR1772241_13288 ERR1772241_13313 ERR1772241_13327 ERR1772241_13355 ERR1772241_13358 ERR1772241_13383 ERR1772241_13414 ERR1772241_13424 ERR1772241_13458 ERR1772241_13472 ERR1772241_13504 ERR1772241_13539 ERR1772241_13548 ERR1772241_13550 ERR1772241_13594 ERR1772241_13607 ERR1772241_13615 ERR1772241_13626 ERR1772241_13662 ERR1772241_13681 ERR1772241_13719 ERR1772241_13743 ERR1772241_13752 ERR1772241_13755 ERR1772241_13767 ERR1772241_13804 ERR1772241_13817 ERR1772241_13820 ERR1772241_13845 ERR1772241_13857 ERR1772241_13893 ERR1772241_13932 ERR1772241_13942 ERR1772241_13992 ERR1772241_14009 ERR1772241_14058 ERR1772241_14070 ERR1772241_14095 ERR1772241_14098 ERR1772241_14105 ERR1772241_14112 ERR1772241_14116 ERR1772241_14117 ERR1772241_14154 ERR1772241_14206 ERR1772241_14215 ERR1772241_14237 ERR1772241_14292 ERR1772241_14298 ERR1772241_14316 ERR1772241_14355 ERR1772241_14363 ERR1772241_14383 ERR1772241_14436 ERR1772241_14462 ERR1772241_14487 ERR1772241_14502 ERR1772241_14529 ERR1772241_14548 ERR1772241_14549 ERR1772241_14601 ERR1772241_14608 ERR1772241_14643 ERR1772241_14700 ERR1772241_14730 ERR1772241_14743 ERR1772241_14761 ERR1772241_14815 ERR1772241_14819 ERR1772241_14820 ERR1772241_14830 ERR1772241_14833 ERR1772241_14848 ERR1772241_14851 ERR1772241_14891 ERR1772241_14893 ERR1772241_14922 ERR1772241_14939 ERR1772241_14952 ERR1772241_14956 ERR1772241_14978 ERR1772241_14997 ERR1772241_15004 ERR1772241_15024 ERR1772241_15144 ERR1772241_15179 ERR1772241_15215 ERR1772241_15220 ERR1772241_15226 ERR1772241_15235 ERR1772241_15241 ERR1772241_15243 ERR1772241_15257 ERR1772241_15269 ERR1772241_15305 ERR1772241_15307 ERR1772241_15310 ERR1772241_15325 ERR1772241_15339 ERR1772241_15373 ERR1772241_15378 ERR1772241_15391 ERR1772241_15400 ERR1772241_15408 ERR1772241_15414 ERR1772241_15415 ERR1772241_15477 ERR1772241_15478 ERR1772241_15489 ERR1772241_15492 ERR1772241_15553 ERR1772241_15560 ERR1772241_15582 ERR1772241_15595 ERR1772241_15626 ERR1772241_15678 ERR1772241_15683 ERR1772241_15689 ERR1772241_15693 ERR1772241_15700 ERR1772241_15707 ERR1772241_15723 ERR1772241_15827 ERR1772241_15843 ERR1772241_15857 ERR1772241_15859 ERR1772241_15866 ERR1772241_15883 ERR1772241_15891 ERR1772241_15902 ERR1772241_15937 ERR1772241_15939 ERR1772241_15945 ERR1772241_15954 ERR1772241_15962 ERR1772241_16016 ERR1772241_16030 ERR1772241_16043 ERR1772241_16044 ERR1772241_16063 ERR1772241_16096 ERR1772241_16097 ERR1772241_16107 ERR1772241_16113 ERR1772241_16134 ERR1772241_16135 ERR1772241_16138 ERR1772241_16140 ERR1772241_16142 ERR1772241_16163 ERR1772241_16164 ERR1772241_16167 ERR1772241_16176 ERR1772241_16250 ERR1772241_16286 ERR1772241_16295 ERR1772241_16297 ERR1772241_16309 ERR1772241_16311 ERR1772241_16329 ERR1772241_16338 ERR1772241_16459 ERR1772241_16495 ERR1772241_16562 ERR1772241_16584 ERR1772241_16585 ERR1772241_16597 ERR1772241_16601 ERR1772241_16603 ERR1772241_16633 ERR1772241_16634 ERR1772241_16651 ERR1772241_16658 ERR1772241_16668 ERR1772241_16670 ERR1772241_16677 ERR1772241_16681 ERR1772241_16705 ERR1772241_16708 ERR1772241_16717 ERR1772241_16776 ERR1772241_16785 ERR1772241_16865 ERR1772241_16885 ERR1772241_16946 ERR1772241_16952 ERR1772241_16955 ERR1772241_16970 ERR1772241_16977 ERR1772241_16994 ERR1772241_16996 ERR1772241_17000 ERR1772241_17009 ERR1772241_17031 ERR1772241_17033 ERR1772241_17038 ERR1772241_17058 ERR1772241_17064 ERR1772241_17077 ERR1772241_17092 ERR1772241_17114 ERR1772241_17117 ERR1772241_17125 ERR1772241_17142 ERR1772241_17166 ERR1772241_17207 ERR1772241_17211 ERR1772241_17224 ERR1772241_17265 ERR1772241_17313 ERR1772241_17345 ERR1772241_17350 ERR1772241_17365 ERR1772241_17380 ERR1772241_17395 ERR1772241_17398 ERR1772241_17402 ERR1772241_17417 ERR1772241_17475 ERR1772241_17490 ERR1772241_17491 ERR1772241_17493 ERR1772241_17508 ERR1772241_17558 ERR1772241_17560 ERR1772241_17565 ERR1772241_17656 ERR1772241_17711 ERR1772241_17713 ERR1772241_17723 ERR1772241_17726 ERR1772241_17736 ERR1772241_17745 ERR1772241_17758 ERR1772241_17790 ERR1772241_17834 ERR1772241_17836 ERR1772241_17857 ERR1772241_17861 ERR1772241_17884 ERR1772241_17898 ERR1772241_17901 ERR1772241_17902 ERR1772241_17909 ERR1772241_17940 ERR1772241_17942 ERR1772241_17956 ERR1772241_17997 ERR1772241_18007 ERR1772241_18034 ERR1772241_18041 ERR1772241_18046 ERR1772241_18061 ERR1772241_18092 ERR1772241_18109 ERR1772241_18122 ERR1772241_18148 ERR1772241_18153 ERR1772241_18163 ERR1772241_18177 ERR1772241_18184 ERR1772241_18195 ERR1772241_18216 ERR1772241_18217 ERR1772241_18225 ERR1772241_18229 ERR1772241_18264 ERR1772241_18287 ERR1772241_18309 ERR1772241_18325 ERR1772241_18327 ERR1772241_18394 ERR1772241_18427 ERR1772241_18442 ERR1772241_18479 ERR1772241_18483 ERR1772241_18528 ERR1772241_18553 ERR1772241_18556 ERR1772241_18571 ERR1772241_18616 ERR1772241_18617 ERR1772241_18624 ERR1772241_18636 ERR1772241_18644 ERR1772241_18652 ERR1772241_18654 ERR1772241_18660 ERR1772241_18673 ERR1772241_18717 ERR1772241_18747 ERR1772241_18749 ERR1772241_18752 ERR1772241_18789 ERR1772241_18801 ERR1772241_18824 ERR1772241_18858 ERR1772241_18863 ERR1772241_18870 ERR1772241_18924 ERR1772241_18928 ERR1772241_18954 ERR1772241_18964 ERR1772241_18987 ERR1772241_18989 ERR1772241_18994 ERR1772241_19007 ERR1772241_19027 ERR1772241_19049 ERR1772241_19083 ERR1772241_19121 ERR1772241_19124 ERR1772241_19161 ERR1772241_19164 ERR1772241_19181 ERR1772241_19215 ERR1772241_19219 ERR1772241_19226 ERR1772241_19243 ERR1772241_19273 ERR1772241_19301 ERR1772241_19325 ERR1772241_19342 ERR1772241_19387 ERR1772241_19468 ERR1772241_19478 ERR1772241_19479 ERR1772241_19499 ERR1772241_19530 ERR1772241_19558 ERR1772241_19574 ERR1772241_19613 ERR1772241_19633 ERR1772241_19654 ERR1772241_19698 ERR1772241_19706 ERR1772241_19709 ERR1772241_19720 ERR1772241_19733 ERR1772241_19761 ERR1772241_19770 ERR1772241_19780 ERR1772241_19810 ERR1772241_19811 ERR1772241_19854 ERR1772241_19858 ERR1772241_19863 ERR1772241_19877 ERR1772241_19881 ERR1772241_19890 ERR1772241_19914 ERR1772241_19915 ERR1772241_19928 ERR1772241_19946 ERR1772241_19953 ERR1772241_19956 ERR1772241_19959 ERR1772241_19971 ERR1772241_19990 ERR1772241_19994 ERR1772241_19995 ERR1772241_20013 ERR1772241_20017 ERR1772241_20026 ERR1772241_20048 ERR1772241_20051 ERR1772241_20052 ERR1772241_20066 ERR1772241_20075 ERR1772241_20137 ERR1772241_20154 ERR1772241_20158 ERR1772241_20172 ERR1772241_20182 ERR1772241_20199 ERR1772241_20218 ERR1772241_20230 ERR1772241_20245 ERR1772241_20257 ERR1772241_20316 ERR1772241_20330 ERR1772241_20382 ERR1772241_20400 ERR1772241_20406 ERR1772241_20408 ERR1772241_20428 ERR1772241_20449 ERR1772241_20461 ERR1772241_20464 ERR1772241_20492 ERR1772241_20505 ERR1772241_20537 ERR1772241_20549 ERR1772241_20571 ERR1772241_20586 ERR1772241_20600 ERR1772241_20631 ERR1772241_20688 ERR1772241_20694 ERR1772241_20729 ERR1772241_20740 ERR1772241_20789 ERR1772241_20816 ERR1772241_20821 ERR1772241_20834 ERR1772241_20862 ERR1772241_20866 ERR1772241_20894 ERR1772241_20906 ERR1772241_20908 ERR1772241_20915 ERR1772241_20928 ERR1772241_20943 ERR1772241_20945 ERR1772241_20959 ERR1772241_20975 ERR1772241_20998 ERR1772241_21000 ERR1772241_21016 ERR1772241_21022 ERR1772241_21039 ERR1772241_21064 ERR1772241_21070 ERR1772241_21110 ERR1772241_21207 ERR1772241_21214 ERR1772241_21239 ERR1772241_21272 ERR1772241_21305 ERR1772241_21317 ERR1772241_21336 ERR1772241_21402 ERR1772241_21440 ERR1772241_21442 ERR1772241_21449 ERR1772241_21467 ERR1772241_21511 ERR1772241_21526 ERR1772241_21540 ERR1772241_21550 ERR1772241_21573 ERR1772241_21582 ERR1772241_21585 ERR1772241_21615 ERR1772241_21648 ERR1772241_21672 ERR1772241_21715 ERR1772241_21740 ERR1772241_21753 ERR1772241_21755 ERR1772241_21804 ERR1772241_21841 ERR1772241_21852 ERR1772241_21866 ERR1772241_21867 ERR1772241_21872 ERR1772241_21874 ERR1772241_21879 ERR1772241_21924 ERR1772241_21936 ERR1772241_21937 ERR1772241_21949 ERR1772241_21993 ERR1772241_22000 ERR1772241_22020 ERR1772241_22023 ERR1772241_22047 ERR1772241_22048 ERR1772241_22051 ERR1772241_22062 ERR1772241_22063 ERR1772241_22089 ERR1772241_22092 ERR1772241_22100 ERR1772241_22106 ERR1772241_22124 ERR1772241_22147 ERR1772241_22168 ERR1772241_22195 ERR1772241_22224 ERR1772241_22227 ERR1772241_22230 ERR1772241_22281 ERR1772241_22335 ERR1772241_22344 ERR1772241_22359 ERR1772241_22376 ERR1772241_22389 ERR1772241_22401 ERR1772241_22403 ERR1772241_22475 ERR1772241_22489 ERR1772241_22491 ERR1772241_22493 ERR1772241_22509 ERR1772241_22515 ERR1772241_22554 ERR1772241_22555 ERR1772241_22637 ERR1772241_22642 ERR1772241_22668 ERR1772241_22681 ERR1772241_22718 ERR1772241_22719 ERR1772241_22723 ERR1772241_22729 ERR1772241_22751 ERR1772241_22804 ERR1772241_22816 ERR1772241_22857 ERR1772241_22877 ERR1772241_22887 ERR1772241_22901 ERR1772241_22995 ERR1772241_23019 ERR1772241_23023 ERR1772241_23037 ERR1772241_23045 ERR1772241_23047 ERR1772241_23058 ERR1772241_23071 ERR1772241_23074 ERR1772241_23095 ERR1772241_23110 ERR1772241_23140 ERR1772241_23167 ERR1772241_23203 ERR1772241_23215 ERR1772241_23229 ERR1772241_23261 ERR1772241_23275 ERR1772241_23276 ERR1772241_23292 ERR1772241_23304 ERR1772241_23349 ERR1772241_23406 ERR1772241_23433 ERR1772241_23434 ERR1772241_23451 ERR1772241_23477 ERR1772241_23489 ERR1772241_23491 ERR1772241_23562 ERR1772241_23565 ERR1772241_23604 ERR1772241_23607 ERR1772241_23610 ERR1772241_23621 ERR1772241_23643 ERR1772241_23661 ERR1772241_23666 ERR1772241_23690 ERR1772241_23699 ERR1772241_23764 ERR1772241_23766 ERR1772241_23782 ERR1772241_23810 ERR1772241_23813 ERR1772241_23824 ERR1772241_23835 ERR1772241_23836 ERR1772241_23860 ERR1772241_23896 ERR1772241_23911 ERR1772241_23933 ERR1772241_23936 ERR1772241_23939 ERR1772241_23946 ERR1772241_23966 ERR1772241_23993 ERR1772241_24019 ERR1772241_24036 ERR1772241_24113 ERR1772241_24129 ERR1772241_24156 ERR1772241_24194 ERR1772241_24205 ERR1772241_24214 ERR1772241_24280 ERR1772241_24283 ERR1772241_24334 ERR1772241_24353 ERR1772241_24362 ERR1772241_24369 ERR1772241_24373 ERR1772241_24403 ERR1772241_24407 ERR1772241_24425 ERR1772241_24442 ERR1772241_24469 ERR1772241_24479 ERR1772241_24515 ERR1772241_24524 ERR1772241_24542 ERR1772241_24550 ERR1772241_24566 ERR1772241_24573 ERR1772241_24581 ERR1772241_24602 ERR1772241_24604 ERR1772241_24615 ERR1772241_24662 ERR1772241_24663 ERR1772241_24680 ERR1772241_24697 ERR1772241_24724 ERR1772241_24762 ERR1772241_24792 ERR1772241_24816 ERR1772241_24832 ERR1772241_24859 ERR1772241_24867 ERR1772241_24868 ERR1772241_24894 ERR1772241_24919 ERR1772241_24922 ERR1772241_24953 ERR1772241_24963 ERR1772241_24986 ERR1772241_25007 ERR1772241_25012 ERR1772241_25020 ERR1772241_25021 ERR1772241_25026 ERR1772241_25027 ERR1772241_25047 ERR1772241_25097 ERR1772241_25136 ERR1772241_25166 ERR1772241_25167 ERR1772241_25173 ERR1772241_25174 ERR1772241_25187 ERR1772241_25190 ERR1772241_25202 ERR1772241_25211 ERR1772241_25255 ERR1772241_25309 ERR1772241_25314 ERR1772241_25325 ERR1772241_25327 ERR1772241_25344 ERR1772241_25358 ERR1772241_25362 ERR1772241_25365 ERR1772241_25398 ERR1772241_25448 ERR1772241_25450 ERR1772241_25460 ERR1772241_25463 ERR1772241_25470 ERR1772241_25491 ERR1772241_25501 ERR1772241_25510 ERR1772241_25520 ERR1772241_25545 ERR1772241_25610 ERR1772241_25612 ERR1772241_25618 ERR1772241_25635 ERR1772241_25648 ERR1772241_25679 ERR1772241_25685 ERR1772241_25719 ERR1772241_25728 ERR1772241_25738 ERR1772241_25788 ERR1772241_25795 ERR1772241_25806 ERR1772241_25819 ERR1772241_25826 ERR1772241_25829 ERR1772241_25835 ERR1772241_25844 ERR1772241_25886 ERR1772241_25895 ERR1772241_25941 ERR1772241_25961 ERR1772241_25978 ERR1772241_26020 ERR1772241_26023 ERR1772241_26075 ERR1772241_26077 ERR1772241_26084 ERR1772241_26105 ERR1772241_26123 ERR1772241_26172 ERR1772241_26185 ERR1772241_26191 ERR1772241_26211 ERR1772241_26230 ERR1772241_26252 ERR1772241_26267 ERR1772241_26283 ERR1772241_26289 ERR1772241_26306 ERR1772241_26360 ERR1772241_26375 ERR1772241_26399 ERR1772241_26443 ERR1772241_26451 ERR1772241_26473 ERR1772241_26482 ERR1772241_26486 ERR1772241_26497 ERR1772241_26566 ERR1772241_26601 ERR1772241_26603 ERR1772241_26685 ERR1772241_26715 ERR1772241_26801 ERR1772241_26833 ERR1772241_26838 ERR1772241_26852 ERR1772241_26901 ERR1772241_26920 ERR1772241_26934 ERR1772241_26940 ERR1772241_26995 ERR1772241_27023 ERR1772241_27024 ERR1772241_27025 ERR1772241_27034 ERR1772241_27043 ERR1772241_27091 ERR1772241_27122 ERR1772241_27143 ERR1772241_27171 ERR1772241_27172 ERR1772241_27217 ERR1772241_27238 ERR1772241_27244 ERR1772241_27258 ERR1772241_27288 ERR1772241_27290 ERR1772241_27314 ERR1772241_27326 ERR1772241_27378 ERR1772241_27388 ERR1772241_27399 ERR1772241_27423 ERR1772241_27438 ERR1772241_27472 ERR1772241_27479 ERR1772241_27488 ERR1772241_27512 ERR1772241_27531 ERR1772241_27543 ERR1772241_27554 ERR1772241_27601 ERR1772241_27637 ERR1772241_27647 ERR1772241_27650 ERR1772241_27651 ERR1772241_27676 ERR1772241_27689 ERR1772241_27696 ERR1772241_27721 ERR1772241_27734 ERR1772241_27739 ERR1772241_27786 ERR1772241_27802 ERR1772241_27819 ERR1772241_27843 ERR1772241_27860 ERR1772241_27862 ERR1772241_27899 ERR1772241_27911 ERR1772242_7 ERR1772242_28 ERR1772242_75 ERR1772242_99 ERR1772242_120 ERR1772242_166 ERR1772242_236 ERR1772242_292 ERR1772242_328 ERR1772242_385 ERR1772242_450 ERR1772242_491 ERR1772242_528 ERR1772242_618 ERR1772242_642 ERR1772242_690 ERR1772242_741 ERR1772242_754 ERR1772242_793 ERR1772242_1023 ERR1772242_1067 ERR1772242_1077 ERR1772242_1200 ERR1772242_1274 ERR1772242_1314 ERR1772242_1331 ERR1772242_1378 ERR1772242_1387 ERR1772242_1397 ERR1772242_1455 ERR1772242_1456 ERR1772242_1526 ERR1772242_1569 ERR1772242_1584 ERR1772242_1612 ERR1772242_1663 ERR1772242_1703 ERR1772242_1724 ERR1772242_1735 ERR1772242_1768 ERR1772242_1786 ERR1772242_1817 ERR1772242_2018 ERR1772242_2093 ERR1772242_2105 ERR1772242_2192 ERR1772242_2235 ERR1772242_2246 ERR1772242_2269 ERR1772242_2347 ERR1772242_2354 ERR1772242_2509 ERR1772242_2521 ERR1772242_2566 ERR1772242_2609 ERR1772242_2612 ERR1772242_2645 ERR1772242_2657 ERR1772242_2674 ERR1772242_2742 ERR1772242_2768 ERR1772242_2865 ERR1772242_2919 ERR1772242_3063 ERR1772242_3088 ERR1772242_3103 ERR1772242_3204 ERR1772242_3219 ERR1772242_3300 ERR1772242_3303 ERR1772242_3304 ERR1772242_3321 ERR1772242_3354 ERR1772242_3417 ERR1772242_3443 ERR1772242_3469 ERR1772242_3523 ERR1772242_3544 ERR1772242_3633 ERR1772242_3667 ERR1772242_3705 ERR1772242_3759 ERR1772242_3762 ERR1772242_3863 ERR1772242_3898 ERR1772242_3982 ERR1772242_3986 ERR1772242_4060 ERR1772242_4061 ERR1772242_4062 ERR1772242_4167 ERR1772242_4230 ERR1772242_4364 ERR1772242_4432 ERR1772242_4527 ERR1772242_4538 ERR1772242_4564 ERR1772242_4590 ERR1772242_4611 ERR1772242_4616 ERR1772242_4632 ERR1772242_4641 ERR1772242_4765 ERR1772242_4773 ERR1772242_4965 ERR1772242_4967 ERR1772242_5052 ERR1772242_5077 ERR1772242_5376 ERR1772242_5394 ERR1772242_5403 ERR1772242_5414 ERR1772242_5436 ERR1772242_5454 ERR1772242_5489 ERR1772242_5526 ERR1772242_5569 ERR1772242_5577 ERR1772242_5622 ERR1772242_5663 ERR1772242_5690 ERR1772242_5721 ERR1772242_5735 ERR1772242_5811 ERR1772242_5821 ERR1772242_5908 ERR1772242_5965 ERR1772242_5985 ERR1772242_6006 ERR1772242_6156 ERR1772242_6212 ERR1772242_6235 ERR1772242_6272 ERR1772242_6425 ERR1772242_6458 ERR1772242_6496 ERR1772242_6522 ERR1772242_6532 ERR1772242_6626 ERR1772242_6695 ERR1772242_6773 ERR1772242_6846 ERR1772242_6888 ERR1772242_6947 ERR1772242_7022 ERR1772242_7028 ERR1772242_7045 ERR1772242_7053 ERR1772242_7154 ERR1772242_7190 ERR1772242_7265 ERR1772242_7326 ERR1772242_7331 ERR1772242_7366 ERR1772242_7373 ERR1772242_7392 ERR1772242_7403 ERR1772242_7453 ERR1772242_7478 ERR1772242_7766 ERR1772242_7879 ERR1772242_7918 ERR1772242_7930 ERR1772242_7974 ERR1772242_8069 ERR1772242_8139 ERR1772242_8144 ERR1772242_8154 ERR1772242_8181 ERR1772242_8314 ERR1772242_8345 ERR1772242_8368 ERR1772242_8509 ERR1772242_8515 ERR1772242_8546 ERR1772242_8557 ERR1772242_8608 ERR1772242_8609 ERR1772242_8615 ERR1772242_8681 ERR1772242_8704 ERR1772242_8732 ERR1772242_8757 ERR1772242_8768 ERR1772242_8928 ERR1772242_8986 ERR1772242_8988 ERR1772242_9045 ERR1772242_9086 ERR1772242_9145 ERR1772242_9228 ERR1772242_9240 ERR1772242_9247 ERR1772242_9287 ERR1772242_9320 ERR1772242_9332 ERR1772242_9430 ERR1772242_9477 ERR1772242_9543 ERR1772242_9590 ERR1772242_9610 ERR1772242_9634 ERR1772242_9710 ERR1772242_9761 ERR1772242_9785 ERR1772242_9797 ERR1772242_9820 ERR1772242_9844 ERR1772242_9849 ERR1772242_9907 ERR1772242_9946 ERR1772242_10175 ERR1772242_10227 ERR1772242_10246 ERR1772242_10317 ERR1772242_10395 ERR1772242_10446 ERR1772242_10552 ERR1772242_10565 ERR1772242_10607 ERR1772242_10644 ERR1772242_10656 ERR1772242_10740 ERR1772242_10750 ERR1772242_10780 ERR1772242_10798 ERR1772242_10898 ERR1772242_10928 ERR1772242_10951 ERR1772242_11000 ERR1772242_11044 ERR1772242_11059 ERR1772242_11097 ERR1772242_11163 ERR1772242_11168 ERR1772242_11193 ERR1772242_11213 ERR1772242_11220 ERR1772242_11331 ERR1772242_11438 ERR1772242_11474 ERR1772242_11504 ERR1772242_11505 ERR1772242_11701 ERR1772242_11743 ERR1772242_11801 ERR1772242_11808 ERR1772242_11809 ERR1772242_11836 ERR1772242_11851 ERR1772242_11869 ERR1772242_11961 ERR1772242_11982 ERR1772242_12007 ERR1772242_12058 ERR1772242_12156 ERR1772242_12193 ERR1772242_12327 ERR1772242_12379 ERR1772242_12449 ERR1772242_12533 ERR1772242_12563 ERR1772242_12576 ERR1772242_12578 ERR1772242_12581 ERR1772242_12582 ERR1772242_12589 ERR1772242_12617 ERR1772242_12689 ERR1772242_12813 ERR1772242_12825 ERR1772242_12843 ERR1772242_12954 ERR1772242_12979 ERR1772242_12985 ERR1772242_13061 ERR1772242_13149 ERR1772242_13225 ERR1772242_13234 ERR1772242_13247 ERR1772242_13256 ERR1772242_13265 ERR1772242_13280 ERR1772242_13284 ERR1772242_13294 ERR1772242_13391 ERR1772242_13397 ERR1772242_13424 ERR1772242_13445 ERR1772242_13450 ERR1772242_13639 ERR1772242_13650 ERR1772242_13669 ERR1772242_13719 ERR1772242_13865 ERR1772242_13901 ERR1772242_13967 ERR1772242_13996 ERR1772242_13998 ERR1772242_14023 ERR1772242_14030 ERR1772242_14191 ERR1772242_14218 ERR1772242_14223 ERR1772242_14265 ERR1772242_14322 ERR1772242_14384 ERR1772242_14419 ERR1772242_14458 ERR1772242_14484 ERR1772242_14511 ERR1772242_14542 ERR1772242_14713 ERR1772242_14723 ERR1772242_14729 ERR1772242_14755 ERR1772242_14823 ERR1772242_14845 ERR1772242_14913 ERR1772242_14926 ERR1772242_14928 ERR1772242_15012 ERR1772242_15023 ERR1772242_15030 ERR1772242_15031 ERR1772242_15122 ERR1772242_15158 ERR1772242_15190 ERR1772242_15200 ERR1772242_15276 ERR1772242_15353 ERR1772242_15401 ERR1772242_15434 ERR1772242_15452 ERR1772242_15491 ERR1772242_15496 ERR1772242_15519 ERR1772242_15549 ERR1772242_15602 ERR1772242_15612 ERR1772242_15692 ERR1772242_15760 ERR1772242_15795 ERR1772242_15796 ERR1772242_15825 ERR1772242_15844 ERR1772242_15858 ERR1772242_15876 ERR1772242_15892 ERR1772242_16045 ERR1772242_16074 ERR1772242_16106 ERR1772242_16109 ERR1772242_16122 ERR1772242_16269 ERR1772242_16277 ERR1772242_16327 ERR1772242_16331 ERR1772242_16358 ERR1772242_16366 ERR1772242_16421 ERR1772242_16444 ERR1772242_16458 ERR1772242_16582 ERR1772242_16646 ERR1772242_16664 ERR1772242_16815 ERR1772242_16819 ERR1772242_16901 ERR1772242_16917 ERR1772242_16946 ERR1772242_16973 ERR1772242_17011 ERR1772242_17086 ERR1772242_17099 ERR1772242_17164 ERR1772242_17221 ERR1772242_17244 ERR1772242_17251 ERR1772242_17270 ERR1772242_17294 ERR1772242_17343 ERR1772242_17365 ERR1772242_17381 ERR1772242_17426 ERR1772242_17450 ERR1772242_17487 ERR1772242_17524 ERR1772242_17541 ERR1772242_17547 ERR1772242_17595 ERR1772242_17624 ERR1772242_17633 ERR1772242_17718 ERR1772242_17738 ERR1772242_17742 ERR1772242_17848 ERR1772242_17871 ERR1772242_17872 ERR1772242_17890 ERR1772242_17900 ERR1772242_17988 ERR1772242_18115 ERR1772242_18166 ERR1772242_18219 ERR1772242_18269 ERR1772242_18306 ERR1772242_18348 ERR1772242_18410 ERR1772242_18504 ERR1772242_18514 ERR1772242_18566 ERR1772242_18591 ERR1772242_18676 ERR1772242_18733 ERR1772242_18796 ERR1772242_18808 ERR1772242_18832 ERR1772242_18852 ERR1772242_18952 ERR1772242_18956 ERR1772242_19041 ERR1772242_19047 ERR1772242_19111 ERR1772242_19120 ERR1772242_19305 ERR1772242_19348 ERR1772242_19388 ERR1772242_19437 ERR1772242_19473 ERR1772242_19535 ERR1772242_19540 ERR1772242_19568 ERR1772242_19585 ERR1772242_19596 ERR1772242_19633 ERR1772242_19664 ERR1772242_19703 ERR1772242_19806 ERR1772242_19815 ERR1772242_19823 ERR1772242_19850 ERR1772242_19852 ERR1772242_19960 ERR1772242_19983 ERR1772242_19990 ERR1772242_20108 ERR1772242_20176 ERR1772242_20198 ERR1772242_20226 ERR1772242_20291 ERR1772242_20341 ERR1772242_20390 ERR1772242_20394 ERR1772242_20420 ERR1772242_20423 ERR1772242_20437 ERR1772242_20477 ERR1772242_20483 ERR1772242_20486 ERR1772242_20500 ERR1772242_20513 ERR1772242_20649 ERR1772242_20731 ERR1772242_20740 ERR1772242_20743 ERR1772242_20756 ERR1772242_20833 ERR1772242_20835 ERR1772242_20851 ERR1772242_20913 ERR1772242_20928 ERR1772242_20943 ERR1772242_20944 ERR1772242_21096 ERR1772242_21121 ERR1772242_21214 ERR1772242_21228 ERR1772242_21320 ERR1772242_21347 ERR1772242_21361 ERR1772242_21437 ERR1772242_21442 ERR1772242_21479 ERR1772242_21581 ERR1772242_21588 ERR1772242_21625 ERR1772242_21643 ERR1772242_21644 ERR1772242_21712 ERR1772242_21785 ERR1772242_21819 ERR1772242_21824 ERR1772242_21849 ERR1772242_21860 ERR1772242_21894 ERR1772242_21985 ERR1772242_22166 ERR1772242_22216 ERR1772242_22347 ERR1772242_22373 ERR1772242_22453 ERR1772242_22456 ERR1772242_22489 ERR1772242_22554 ERR1772242_22556 ERR1772242_22664 ERR1772242_22670 ERR1772242_22724 ERR1772242_22768 ERR1772242_22820 ERR1772242_22893 ERR1772242_22947 ERR1772242_23041 ERR1772242_23187 ERR1772242_23199 ERR1772242_23213 ERR1772242_23275 ERR1772242_23301 ERR1772242_23302 ERR1772242_23333 ERR1772242_23347 ERR1772242_23377 ERR1772242_23411 ERR1772242_23471 ERR1772242_23559 ERR1772242_23595 ERR1772242_23615 ERR1772242_23619 ERR1772242_23625 ERR1772242_23647 ERR1772242_23675 ERR1772242_23708 ERR1772242_23729 ERR1772242_23865 ERR1772242_23879 ERR1772242_23923 ERR1772242_23955 ERR1772242_23957 ERR1772242_23987 ERR1772242_24019 ERR1772242_24033 ERR1772242_24049 ERR1772242_24070 ERR1772242_24081 ERR1772242_24087 ERR1772242_24143 ERR1772242_24197 ERR1772242_24234 ERR1772242_24251 ERR1772242_24277 ERR1772242_24429 ERR1772242_24441 ERR1772242_24452 ERR1772242_24474 ERR1772242_24483 ERR1772242_24516 ERR1772242_24533 ERR1772242_24573 ERR1772242_24595 ERR1772242_24626 ERR1772242_24787 ERR1772242_24837 ERR1772242_24874 ERR1772242_24897 ERR1772242_24902 ERR1772242_24906 ERR1772242_24948 ERR1772242_25061 ERR1772242_25078 ERR1772242_25107 ERR1772242_25110 ERR1772242_25140 ERR1772242_25245 ERR1772242_25287 ERR1772242_25322 ERR1772242_25415 ERR1772242_25430 ERR1772242_25448 ERR1772242_25456 ERR1772242_25458 ERR1772242_25490 ERR1772242_25520 ERR1772242_25588 ERR1772242_25610 ERR1772242_25634 ERR1772242_25675 ERR1772242_25702 ERR1772242_25758 ERR1772242_25761 ERR1772242_25812 ERR1772242_25826 ERR1772242_25846 ERR1772242_25876 ERR1772242_25898 ERR1772242_26085 ERR1772242_26124 ERR1772242_26131 ERR1772242_26169 ERR1772242_26189 ERR1772242_26257 ERR1772242_26267 ERR1772242_26282 ERR1772242_26295 ERR1772242_26366 ERR1772242_26407 ERR1772242_26478 ERR1772242_26481 ERR1772242_26487 ERR1772242_26515 ERR1772242_26702 ERR1772242_26745 ERR1772242_26800 ERR1772242_26819 ERR1772242_26843 ERR1772242_26845 ERR1772242_26878 ERR1772242_26885 ERR1772242_26974 ERR1772242_27031 ERR1772242_27095 ERR1772242_27155 ERR1772242_27161 ERR1772242_27197 ERR1772242_27236 ERR1772242_27271 ERR1772242_27280 ERR1772242_27322 ERR1772242_27340 ERR1772242_27416 ERR1772242_27427 ERR1772242_27457 ERR1772242_27470 ERR1772242_27530 ERR1772242_27535 ERR1772242_27544 ERR1772242_27661 ERR1772242_27704 ERR1772242_27711 ERR1772242_27735 ERR1772242_27778 ERR1772242_27854 ERR1772242_27919 ERR1772243_9 ERR1772243_16 ERR1772243_40 ERR1772243_42 ERR1772243_57 ERR1772243_58 ERR1772243_59 ERR1772243_69 ERR1772243_76 ERR1772243_77 ERR1772243_80 ERR1772243_103 ERR1772243_104 ERR1772243_137 ERR1772243_138 ERR1772243_139 ERR1772243_148 ERR1772243_155 ERR1772243_160 ERR1772243_174 ERR1772243_202 ERR1772243_205 ERR1772243_220 ERR1772243_248 ERR1772243_253 ERR1772243_254 ERR1772243_279 ERR1772243_282 ERR1772243_283 ERR1772243_296 ERR1772243_312 ERR1772243_313 ERR1772243_316 ERR1772243_317 ERR1772243_343 ERR1772243_345 ERR1772243_355 ERR1772243_387 ERR1772243_389 ERR1772243_403 ERR1772243_405 ERR1772243_414 ERR1772243_432 ERR1772243_443 ERR1772243_444 ERR1772243_456 ERR1772243_467 ERR1772243_482 ERR1772243_489 ERR1772243_501 ERR1772243_516 ERR1772243_518 ERR1772243_523 ERR1772243_531 ERR1772243_541 ERR1772243_549 ERR1772243_551 ERR1772243_558 ERR1772243_562 ERR1772243_563 ERR1772243_566 ERR1772243_575 ERR1772243_589 ERR1772243_628 ERR1772243_645 ERR1772243_649 ERR1772243_663 ERR1772243_666 ERR1772243_696 ERR1772243_724 ERR1772243_736 ERR1772243_745 ERR1772243_774 ERR1772243_784 ERR1772243_788 ERR1772243_792 ERR1772243_795 ERR1772243_806 ERR1772243_829 ERR1772243_834 ERR1772243_846 ERR1772243_853 ERR1772243_857 ERR1772243_860 ERR1772243_862 ERR1772243_870 ERR1772243_877 ERR1772243_886 ERR1772243_890 ERR1772243_926 ERR1772243_943 ERR1772243_1001 ERR1772243_1014 ERR1772243_1015 ERR1772243_1017 ERR1772243_1048 ERR1772243_1061 ERR1772243_1081 ERR1772243_1082 ERR1772243_1109 ERR1772243_1121 ERR1772243_1126 ERR1772243_1137 ERR1772243_1144 ERR1772243_1145 ERR1772243_1150 ERR1772243_1156 ERR1772243_1158 ERR1772243_1165 ERR1772243_1172 ERR1772243_1178 ERR1772243_1195 ERR1772243_1197 ERR1772243_1198 ERR1772243_1207 ERR1772243_1211 ERR1772243_1225 ERR1772243_1250 ERR1772243_1313 ERR1772243_1314 ERR1772243_1334 ERR1772243_1335 ERR1772243_1349 ERR1772243_1365 ERR1772243_1374 ERR1772243_1384 ERR1772243_1407 ERR1772243_1408 ERR1772243_1425 ERR1772243_1452 ERR1772243_1462 ERR1772243_1483 ERR1772243_1486 ERR1772243_1523 ERR1772243_1546 ERR1772243_1553 ERR1772243_1557 ERR1772243_1561 ERR1772243_1578 ERR1772243_1584 ERR1772243_1602 ERR1772243_1617 ERR1772243_1619 ERR1772243_1631 ERR1772243_1634 ERR1772243_1635 ERR1772243_1638 ERR1772243_1641 ERR1772243_1680 ERR1772243_1681 ERR1772243_1694 ERR1772243_1700 ERR1772243_1702 ERR1772243_1703 ERR1772243_1713 ERR1772243_1749 ERR1772243_1759 ERR1772243_1764 ERR1772243_1773 ERR1772243_1786 ERR1772243_1803 ERR1772243_1813 ERR1772243_1949 ERR1772243_1954 ERR1772243_1960 ERR1772243_1968 ERR1772243_2002 ERR1772243_2006 ERR1772243_2007 ERR1772243_2011 ERR1772243_2025 ERR1772243_2033 ERR1772243_2034 ERR1772243_2037 ERR1772243_2041 ERR1772243_2044 ERR1772243_2048 ERR1772243_2065 ERR1772243_2084 ERR1772243_2091 ERR1772243_2096 ERR1772243_2098 ERR1772243_2107 ERR1772243_2111 ERR1772243_2121 ERR1772243_2148 ERR1772243_2159 ERR1772243_2161 ERR1772243_2182 ERR1772243_2183 ERR1772243_2204 ERR1772243_2207 ERR1772243_2215 ERR1772243_2224 ERR1772243_2241 ERR1772243_2258 ERR1772243_2266 ERR1772243_2298 ERR1772243_2302 ERR1772243_231
```
