## Supplementary material 1 for "Detection of phylogenetic core groups in diverse microbial ecosystems": filt.txt (part 34 of 56)

```
9 ERR1772243_2329 ERR1772243_2332 ERR1772243_2351 ERR1772243_2357 ERR1772243_2372 ERR1772243_2381 ERR1772243_2382 ERR1772243_2386 ERR1772243_2389 ERR1772243_2400 ERR1772243_2410 ERR1772243_2415 ERR1772243_2424 ERR1772243_2428 ERR1772243_2429 ERR1772243_2449 ERR1772243_2455 ERR1772243_2475 ERR1772243_2507 ERR1772243_2522 ERR1772243_2523 ERR1772243_2527 ERR1772243_2529 ERR1772243_2537 ERR1772243_2546 ERR1772243_2566 ERR1772243_2570 ERR1772243_2585 ERR1772243_2619 ERR1772243_2621 ERR1772243_2623 ERR1772243_2627 ERR1772243_2628 ERR1772243_2630 ERR1772243_2631 ERR1772243_2650 ERR1772243_2651 ERR1772243_2674 ERR1772243_2699 ERR1772243_2701 ERR1772243_2717 ERR1772243_2737 ERR1772243_2750 ERR1772243_2762 ERR1772243_2766 ERR1772243_2774 ERR1772243_2777 ERR1772243_2787 ERR1772243_2795 ERR1772243_2803 ERR1772243_2804 ERR1772243_2819 ERR1772243_2828 ERR1772243_2834 ERR1772243_2846 ERR1772243_2849 ERR1772243_2893 ERR1772243_2910 ERR1772243_2923 ERR1772243_2951 ERR1772243_2966 ERR1772243_2978 ERR1772243_2982 ERR1772243_2989 ERR1772243_2992 ERR1772243_2993 ERR1772243_3003 ERR1772243_3011 ERR1772243_3012 ERR1772243_3015 ERR1772243_3030 ERR1772243_3034 ERR1772243_3038 ERR1772243_3042 ERR1772243_3052 ERR1772243_3059 ERR1772243_3081 ERR1772243_3092 ERR1772243_3105 ERR1772243_3109 ERR1772243_3134 ERR1772243_3135 ERR1772243_3162 ERR1772243_3172 ERR1772243_3190 ERR1772243_3197 ERR1772243_3198 ERR1772243_3210 ERR1772243_3219 ERR1772243_3227 ERR1772243_3236 ERR1772243_3244 ERR1772243_3248 ERR1772243_3249 ERR1772243_3253 ERR1772243_3259 ERR1772243_3269 ERR1772243_3279 ERR1772243_3289 ERR1772243_3295 ERR1772243_3298 ERR1772243_3324 ERR1772243_3337 ERR1772243_3357 ERR1772243_3367 ERR1772243_3371 ERR1772243_3382 ERR1772243_3384 ERR1772243_3387 ERR1772243_3389 ERR1772243_3391 ERR1772243_3434 ERR1772243_3437 ERR1772243_3440 ERR1772243_3443 ERR1772243_3490 ERR1772243_3500 ERR1772243_3505 ERR1772243_3520 ERR1772243_3524 ERR1772243_3541 ERR1772243_3543 ERR1772243_3550 ERR1772243_3563 ERR1772243_3567 ERR1772243_3599 ERR1772243_3618 ERR1772243_3630 ERR1772243_3631 ERR1772243_3637 ERR1772243_3643 ERR1772243_3654 ERR1772243_3668 ERR1772243_3676 ERR1772243_3693 ERR1772243_3697 ERR1772243_3703 ERR1772243_3721 ERR1772243_3731 ERR1772243_3740 ERR1772243_3746 ERR1772243_3748 ERR1772243_3753 ERR1772243_3767 ERR1772243_3770 ERR1772243_3778 ERR1772243_3810 ERR1772243_3828 ERR1772243_3830 ERR1772243_3835 ERR1772243_3848 ERR1772243_3869 ERR1772243_3909 ERR1772243_3910 ERR1772243_3925 ERR1772243_3928 ERR1772243_3943 ERR1772243_3947 ERR1772243_3952 ERR1772243_3953 ERR1772243_3962 ERR1772243_3963 ERR1772243_3968 ERR1772243_3976 ERR1772243_3988 ERR1772243_4008 ERR1772243_4051 ERR1772243_4059 ERR1772243_4063 ERR1772243_4068 ERR1772243_4071 ERR1772243_4082 ERR1772243_4083 ERR1772243_4121 ERR1772243_4146 ERR1772243_4160 ERR1772243_4204 ERR1772243_4207 ERR1772243_4208 ERR1772243_4211 ERR1772243_4235 ERR1772243_4257 ERR1772243_4258 ERR1772243_4260 ERR1772243_4270 ERR1772243_4280 ERR1772243_4308 ERR1772243_4323 ERR1772243_4327 ERR1772243_4341 ERR1772243_4344 ERR1772243_4346 ERR1772243_4371 ERR1772243_4374 ERR1772243_4389 ERR1772243_4404 ERR1772243_4412 ERR1772243_4415 ERR1772243_4416 ERR1772243_4452 ERR1772243_4457 ERR1772243_4464 ERR1772243_4479 ERR1772243_4503 ERR1772243_4506 ERR1772243_4511 ERR1772243_4512 ERR1772243_4517 ERR1772243_4529 ERR1772243_4565 ERR1772243_4573 ERR1772243_4585 ERR1772243_4595 ERR1772243_4599 ERR1772243_4608 ERR1772243_4618 ERR1772243_4621 ERR1772243_4675 ERR1772243_4689 ERR1772243_4714 ERR1772243_4726 ERR1772243_4730 ERR1772243_4732 ERR1772243_4733 ERR1772243_4751 ERR1772243_4758 ERR1772243_4762 ERR1772243_4816 ERR1772243_4817 ERR1772243_4824 ERR1772243_4847 ERR1772243_4848 ERR1772243_4854 ERR1772243_4857 ERR1772243_4867 ERR1772243_4876 ERR1772243_4900 ERR1772243_4918 ERR1772243_4922 ERR1772243_4930 ERR1772243_4933 ERR1772243_4950 ERR1772243_4961 ERR1772243_4965 ERR1772243_4975 ERR1772243_5024 ERR1772243_5027 ERR1772243_5028 ERR1772243_5037 ERR1772243_5087 ERR1772243_5107 ERR1772243_5114 ERR1772243_5119 ERR1772243_5134 ERR1772243_5142 ERR1772243_5144 ERR1772243_5164 ERR1772243_5168 ERR1772243_5182 ERR1772243_5186 ERR1772243_5189 ERR1772243_5196 ERR1772243_5198 ERR1772243_5211 ERR1772243_5253 ERR1772243_5260 ERR1772243_5262 ERR1772243_5264 ERR1772243_5287 ERR1772243_5311 ERR1772243_5324 ERR1772243_5329 ERR1772243_5348 ERR1772243_5351 ERR1772243_5368 ERR1772243_5373 ERR1772243_5389 ERR1772243_5399 ERR1772243_5416 ERR1772243_5417 ERR1772243_5432 ERR1772243_5449 ERR1772243_5461 ERR1772243_5474 ERR1772243_5533 ERR1772243_5535 ERR1772243_5544 ERR1772243_5546 ERR1772243_5557 ERR1772243_5561 ERR1772243_5568 ERR1772243_5588 ERR1772243_5589 ERR1772243_5590 ERR1772243_5596 ERR1772243_5608 ERR1772243_5625 ERR1772243_5626 ERR1772243_5628 ERR1772243_5633 ERR1772243_5635 ERR1772243_5637 ERR1772243_5662 ERR1772243_5663 ERR1772243_5677 ERR1772243_5685 ERR1772243_5701 ERR1772243_5722 ERR1772243_5745 ERR1772243_5746 ERR1772243_5781 ERR1772243_5785 ERR1772243_5791 ERR1772243_5793 ERR1772243_5799 ERR1772243_5842 ERR1772243_5843 ERR1772243_5853 ERR1772243_5862 ERR1772243_5870 ERR1772243_5874 ERR1772243_5883 ERR1772243_5887 ERR1772243_5892 ERR1772243_5899 ERR1772243_5906 ERR1772243_5918 ERR1772243_5952 ERR1772243_5955 ERR1772243_5974 ERR1772243_5988 ERR1772243_5997 ERR1772243_6012 ERR1772243_6026 ERR1772243_6027 ERR1772243_6044 ERR1772243_6047 ERR1772243_6057 ERR1772243_6075 ERR1772243_6080 ERR1772243_6081 ERR1772243_6083 ERR1772243_6106 ERR1772243_6124 ERR1772243_6130 ERR1772243_6136 ERR1772243_6174 ERR1772243_6175 ERR1772243_6176 ERR1772243_6202 ERR1772243_6234 ERR1772243_6236 ERR1772243_6277 ERR1772243_6279 ERR1772243_6282 ERR1772243_6286 ERR1772243_6287 ERR1772243_6308 ERR1772243_6311 ERR1772243_6322 ERR1772243_6326 ERR1772243_6328 ERR1772243_6332 ERR1772243_6339 ERR1772243_6345 ERR1772243_6361 ERR1772243_6374 ERR1772243_6383 ERR1772243_6391 ERR1772243_6408 ERR1772243_6434 ERR1772243_6458 ERR1772243_6472 ERR1772243_6484 ERR1772243_6499 ERR1772243_6509 ERR1772243_6513 ERR1772243_6517 ERR1772243_6519 ERR1772243_6526 ERR1772243_6541 ERR1772243_6544 ERR1772243_6555 ERR1772243_6585 ERR1772243_6592 ERR1772243_6607 ERR1772243_6623 ERR1772243_6633 ERR1772243_6635 ERR1772243_6644 ERR1772243_6667 ERR1772243_6677 ERR1772243_6681 ERR1772243_6699 ERR1772243_6700 ERR1772243_6723 ERR1772243_6726 ERR1772243_6732 ERR1772243_6736 ERR1772243_6757 ERR1772243_6770 ERR1772243_6772 ERR1772243_6777 ERR1772243_6780 ERR1772243_6786 ERR1772243_6800 ERR1772243_6817 ERR1772243_6833 ERR1772243_6851 ERR1772243_6855 ERR1772243_6867 ERR1772243_6892 ERR1772243_6910 ERR1772243_6922 ERR1772243_6926 ERR1772243_6928 ERR1772243_6946 ERR1772243_6949 ERR1772243_6960 ERR1772243_6962 ERR1772243_6964 ERR1772243_6977 ERR1772243_6978 ERR1772243_6983 ERR1772243_6987 ERR1772243_6991 ERR1772243_7008 ERR1772243_7029 ERR1772243_7039 ERR1772243_7047 ERR1772243_7052 ERR1772243_7068 ERR1772243_7074 ERR1772243_7079 ERR1772243_7085 ERR1772243_7088 ERR1772243_7089 ERR1772243_7091 ERR1772243_7094 ERR1772243_7102 ERR1772243_7113 ERR1772243_7114 ERR1772243_7135 ERR1772243_7137 ERR1772243_7144 ERR1772243_7146 ERR1772243_7169 ERR1772243_7173 ERR1772243_7181 ERR1772243_7184 ERR1772243_7202 ERR1772243_7208 ERR1772243_7209 ERR1772243_7211 ERR1772243_7235 ERR1772243_7242 ERR1772243_7248 ERR1772243_7270 ERR1772243_7275 ERR1772243_7294 ERR1772243_7308 ERR1772243_7314 ERR1772243_7323 ERR1772243_7343 ERR1772243_7356 ERR1772243_7375 ERR1772243_7385 ERR1772243_7390 ERR1772243_7421 ERR1772243_7424 ERR1772243_7433 ERR1772243_7441 ERR1772243_7446 ERR1772243_7458 ERR1772243_7462 ERR1772243_7471 ERR1772243_7477 ERR1772243_7492 ERR1772243_7514 ERR1772243_7517 ERR1772243_7521 ERR1772243_7524 ERR1772243_7529 ERR1772243_7533 ERR1772243_7536 ERR1772243_7538 ERR1772243_7552 ERR1772243_7598 ERR1772243_7601 ERR1772243_7602 ERR1772243_7608 ERR1772243_7615 ERR1772243_7631 ERR1772243_7635 ERR1772243_7638 ERR1772243_7640 ERR1772243_7652 ERR1772243_7653 ERR1772243_7658 ERR1772243_7659 ERR1772243_7670 ERR1772243_7671 ERR1772243_7717 ERR1772243_7719 ERR1772243_7728 ERR1772243_7731 ERR1772243_7746 ERR1772243_7749 ERR1772243_7760 ERR1772243_7765 ERR1772243_7772 ERR1772243_7778 ERR1772243_7781 ERR1772243_7783 ERR1772243_7799 ERR1772243_7806 ERR1772243_7817 ERR1772243_7822 ERR1772243_7842 ERR1772243_7855 ERR1772243_7870 ERR1772243_7871 ERR1772243_7874 ERR1772243_7878 ERR1772243_7880 ERR1772243_7890 ERR1772243_7915 ERR1772243_7917 ERR1772243_7938 ERR1772243_7941 ERR1772243_7961 ERR1772243_7975 ERR1772243_7986 ERR1772243_8009 ERR1772243_8043 ERR1772243_8045 ERR1772243_8053 ERR1772243_8061 ERR1772243_8062 ERR1772243_8068 ERR1772243_8076 ERR1772243_8097 ERR1772243_8109 ERR1772243_8114 ERR1772243_8122 ERR1772243_8128 ERR1772243_8129 ERR1772243_8130 ERR1772243_8137 ERR1772243_8139 ERR1772243_8147 ERR1772243_8155 ERR1772243_8167 ERR1772243_8171 ERR1772243_8172 ERR1772243_8176 ERR1772243_8192 ERR1772243_8196 ERR1772243_8240 ERR1772243_8253 ERR1772243_8278 ERR1772243_8280 ERR1772243_8313 ERR1772243_8324 ERR1772243_8326 ERR1772243_8352 ERR1772243_8353 ERR1772243_8354 ERR1772243_8365 ERR1772243_8375 ERR1772243_8376 ERR1772243_8414 ERR1772243_8430 ERR1772243_8456 ERR1772243_8466 ERR1772243_8472 ERR1772243_8475 ERR1772243_8476 ERR1772243_8494 ERR1772243_8503 ERR1772243_8526 ERR1772243_8528 ERR1772243_8531 ERR1772243_8535 ERR1772243_8556 ERR1772243_8567 ERR1772243_8585 ERR1772243_8589 ERR1772243_8596 ERR1772243_8600 ERR1772243_8603 ERR1772243_8605 ERR1772243_8614 ERR1772243_8620 ERR1772243_8647 ERR1772243_8650 ERR1772243_8663 ERR1772243_8668 ERR1772243_8669 ERR1772243_8673 ERR1772243_8674 ERR1772243_8675 ERR1772243_8679 ERR1772243_8680 ERR1772243_8685 ERR1772243_8692 ERR1772243_8711 ERR1772243_8729 ERR1772243_8733 ERR1772243_8744 ERR1772243_8750 ERR1772243_8752 ERR1772243_8756 ERR1772243_8776 ERR1772243_8784 ERR1772243_8789 ERR1772243_8825 ERR1772243_8827 ERR1772243_8832 ERR1772243_8835 ERR1772243_8853 ERR1772243_8863 ERR1772243_8867 ERR1772243_8868 ERR1772243_8920 ERR1772243_8923 ERR1772243_8925 ERR1772243_8937 ERR1772243_8943 ERR1772243_8962 ERR1772243_8963 ERR1772243_8980 ERR1772243_9010 ERR1772243_9029 ERR1772243_9074 ERR1772243_9086 ERR1772243_9087 ERR1772243_9098 ERR1772243_9111 ERR1772243_9128 ERR1772243_9151 ERR1772243_9154 ERR1772243_9162 ERR1772243_9166 ERR1772243_9183 ERR1772243_9197 ERR1772243_9201 ERR1772243_9215 ERR1772243_9254 ERR1772243_9259 ERR1772243_9270 ERR1772243_9277 ERR1772243_9283 ERR1772243_9284 ERR1772243_9300 ERR1772243_9323 ERR1772243_9338 ERR1772243_9375 ERR1772243_9385 ERR1772243_9387 ERR1772243_9395 ERR1772243_9468 ERR1772243_9491 ERR1772243_9499 ERR1772243_9514 ERR1772243_9525 ERR1772243_9530 ERR1772243_9532 ERR1772243_9533 ERR1772243_9563 ERR1772243_9570 ERR1772243_9577 ERR1772243_9601 ERR1772243_9638 ERR1772243_9655 ERR1772243_9671 ERR1772243_9682 ERR1772243_9686 ERR1772243_9692 ERR1772243_9706 ERR1772243_9707 ERR1772243_9710 ERR1772243_9719 ERR1772243_9722 ERR1772243_9738 ERR1772243_9750 ERR1772243_9757 ERR1772243_9773 ERR1772243_9790 ERR1772243_9800 ERR1772243_9801 ERR1772243_9815 ERR1772243_9821 ERR1772243_9822 ERR1772243_9823 ERR1772243_9838 ERR1772243_9848 ERR1772243_9851 ERR1772243_9856 ERR1772243_9860 ERR1772243_9867 ERR1772243_9891 ERR1772243_9893 ERR1772243_9898 ERR1772243_9901 ERR1772243_9903 ERR1772243_9912 ERR1772243_9928 ERR1772243_9938 ERR1772243_9944 ERR1772243_9947 ERR1772243_9952 ERR1772243_9961 ERR1772243_9968 ERR1772243_9978 ERR1772243_9990 ERR1772243_10009 ERR1772243_10017 ERR1772243_10022 ERR1772243_10023 ERR1772243_10032 ERR1772243_10052 ERR1772243_10061 ERR1772243_10075 ERR1772243_10083 ERR1772243_10092 ERR1772243_10093 ERR1772243_10103 ERR1772243_10113 ERR1772243_10150 ERR1772243_10156 ERR1772243_10182 ERR1772243_10192 ERR1772243_10199 ERR1772243_10206 ERR1772243_10211 ERR1772243_10214 ERR1772243_10216 ERR1772243_10218 ERR1772243_10220 ERR1772243_10232 ERR1772243_10236 ERR1772243_10255 ERR1772243_10256 ERR1772243_10260 ERR1772243_10262 ERR1772243_10277 ERR1772243_10286 ERR1772243_10317 ERR1772243_10324 ERR1772243_10334 ERR1772243_10340 ERR1772243_10364 ERR1772243_10367 ERR1772243_10374 ERR1772243_10380 ERR1772243_10391 ERR1772243_10397 ERR1772243_10414 ERR1772243_10415 ERR1772243_10420 ERR1772243_10423 ERR1772243_10425 ERR1772243_10430 ERR1772243_10438 ERR1772243_10446 ERR1772243_10458 ERR1772243_10469 ERR1772243_10470 ERR1772243_10471 ERR1772243_10494 ERR1772243_10495 ERR1772243_10497 ERR1772243_10552 ERR1772243_10559 ERR1772243_10563 ERR1772243_10578 ERR1772243_10580 ERR1772243_10602 ERR1772243_10611 ERR1772243_10632 ERR1772243_10646 ERR1772243_10662 ERR1772243_10669 ERR1772243_10676 ERR1772243_10682 ERR1772243_10694 ERR1772243_10705 ERR1772243_10709 ERR1772243_10743 ERR1772243_10763 ERR1772243_10783 ERR1772243_10785 ERR1772243_10788 ERR1772243_10789 ERR1772243_10807 ERR1772243_10809 ERR1772243_10821 ERR1772243_10826 ERR1772243_10829 ERR1772243_10840 ERR1772243_10842 ERR1772243_10855 ERR1772243_10866 ERR1772243_10868 ERR1772243_10871 ERR1772243_10884 ERR1772243_10887 ERR1772243_10892 ERR1772243_10904 ERR1772243_10913 ERR1772243_10916 ERR1772243_10933 ERR1772243_10941 ERR1772243_10942 ERR1772243_10947 ERR1772243_10961 ERR1772243_10964 ERR1772243_10971 ERR1772243_10981 ERR1772243_10996 ERR1772243_10999 ERR1772243_11000 ERR1772243_11014 ERR1772243_11018 ERR1772243_11031 ERR1772243_11066 ERR1772243_11067 ERR1772243_11075 ERR1772243_11132 ERR1772243_11137 ERR1772243_11155 ERR1772243_11158 ERR1772243_11159 ERR1772243_11175 ERR1772243_11191 ERR1772243_11235 ERR1772243_11271 ERR1772243_11299 ERR1772243_11301 ERR1772243_11318 ERR1772243_11356 ERR1772243_11371 ERR1772243_11382 ERR1772243_11391 ERR1772243_11393 ERR1772243_11398 ERR1772243_11401 ERR1772243_11406 ERR1772243_11408 ERR1772243_11422 ERR1772243_11430 ERR1772243_11437 ERR1772243_11441 ERR1772243_11452 ERR1772243_11456 ERR1772243_11472 ERR1772243_11492 ERR1772243_11506 ERR1772243_11533 ERR1772243_11572 ERR1772243_11595 ERR1772243_11596 ERR1772243_11599 ERR1772243_11611 ERR1772243_11633 ERR1772243_11645 ERR1772243_11669 ERR1772243_11683 ERR1772243_11685 ERR1772243_11701 ERR1772243_11702 ERR1772243_11703 ERR1772243_11733 ERR1772243_11745 ERR1772243_11759 ERR1772243_11764 ERR1772243_11805 ERR1772243_11807 ERR1772243_11808 ERR1772243_11812 ERR1772243_11817 ERR1772243_11824 ERR1772243_11831 ERR1772243_11841 ERR1772243_11847 ERR1772243_11850 ERR1772243_11853 ERR1772243_11874 ERR1772243_11876 ERR1772243_11877 ERR1772243_11878 ERR1772243_11890 ERR1772243_11907 ERR1772243_11920 ERR1772243_11929 ERR1772243_11931 ERR1772243_11944 ERR1772243_11970 ERR1772243_11976 ERR1772243_11981 ERR1772243_12018 ERR1772243_12033 ERR1772243_12045 ERR1772243_12052 ERR1772243_12060 ERR1772243_12073 ERR1772243_12088 ERR1772243_12099 ERR1772243_12103 ERR1772243_12110 ERR1772243_12121 ERR1772243_12135 ERR1772243_12152 ERR1772243_12156 ERR1772243_12163 ERR1772243_12175 ERR1772243_12176 ERR1772243_12185 ERR1772243_12196 ERR1772243_12199 ERR1772243_12201 ERR1772243_12228 ERR1772243_12244 ERR1772243_12245 ERR1772243_12246 ERR1772243_12248 ERR1772243_12250 ERR1772243_12260 ERR1772243_12293 ERR1772243_12298 ERR1772243_12311 ERR1772243_12314 ERR1772243_12325 ERR1772243_12327 ERR1772243_12342 ERR1772243_12354 ERR1772243_12356 ERR1772243_12357 ERR1772243_12358 ERR1772243_12367 ERR1772243_12371 ERR1772243_12388 ERR1772243_12391 ERR1772243_12401 ERR1772243_12411 ERR1772243_12423 ERR1772243_12442 ERR1772243_12447 ERR1772243_12470 ERR1772243_12477 ERR1772243_12508 ERR1772243_12533 ERR1772243_12534 ERR1772243_12537 ERR1772243_12545 ERR1772243_12549 ERR1772243_12568 ERR1772243_12572 ERR1772243_12578 ERR1772243_12579 ERR1772243_12588 ERR1772243_12589 ERR1772243_12606 ERR1772243_12609 ERR1772243_12610 ERR1772243_12611 ERR1772243_12618 ERR1772243_12623 ERR1772243_12627 ERR1772243_12643 ERR1772243_12649 ERR1772243_12650 ERR1772243_12658 ERR1772243_12700 ERR1772243_12717 ERR1772243_12724 ERR1772243_12725 ERR1772243_12735 ERR1772243_12738 ERR1772243_12745 ERR1772243_12750 ERR1772243_12764 ERR1772243_12767 ERR1772243_12770 ERR1772243_12774 ERR1772243_12791 ERR1772243_12800 ERR1772243_12827 ERR1772243_12832 ERR1772243_12848 ERR1772243_12859 ERR1772243_12884 ERR1772243_12889 ERR1772243_12892 ERR1772243_12896 ERR1772243_12909 ERR1772243_12919 ERR1772243_12920 ERR1772243_12928 ERR1772243_12929 ERR1772243_12935 ERR1772243_12936 ERR1772243_12938 ERR1772243_12942 ERR1772243_12951 ERR1772243_12952 ERR1772243_12961 ERR1772243_12962 ERR1772243_12973 ERR1772243_13010 ERR1772243_13030 ERR1772243_13048 ERR1772243_13049 ERR1772243_13052 ERR1772243_13058 ERR1772243_13070 ERR1772243_13071 ERR1772243_13081 ERR1772243_13082 ERR1772243_13084 ERR1772243_13090 ERR1772243_13092 ERR1772243_13093 ERR1772243_13100 ERR1772243_13122 ERR1772243_13129 ERR1772243_13161 ERR1772243_13167 ERR1772243_13181 ERR1772243_13188 ERR1772243_13199 ERR1772243_13201 ERR1772243_13214 ERR1772243_13225 ERR1772243_13245 ERR1772243_13250 ERR1772243_13261 ERR1772243_13277 ERR1772243_13293 ERR1772243_13300 ERR1772243_13302 ERR1772243_13307 ERR1772243_13321 ERR1772243_13324 ERR1772243_13337 ERR1772243_13343 ERR1772243_13344 ERR1772243_13356 ERR1772243_13360 ERR1772243_13370 ERR1772243_13382 ERR1772243_13409 ERR1772243_13411 ERR1772243_13414 ERR1772243_13415 ERR1772243_13439 ERR1772243_13444 ERR1772243_13468 ERR1772243_13492 ERR1772243_13503 ERR1772243_13507 ERR1772243_13517 ERR1772243_13526 ERR1772243_13538 ERR1772243_13547 ERR1772243_13558 ERR1772243_13579 ERR1772243_13583 ERR1772243_13588 ERR1772243_13611 ERR1772243_13626 ERR1772243_13628 ERR1772243_13630 ERR1772243_13653 ERR1772243_13683 ERR1772243_13686 ERR1772243_13688 ERR1772243_13692 ERR1772243_13695 ERR1772243_13699 ERR1772243_13702 ERR1772243_13735 ERR1772243_13755 ERR1772243_13765 ERR1772243_13770 ERR1772243_13778 ERR1772243_13791 ERR1772243_13807 ERR1772243_13816 ERR1772243_13818 ERR1772243_13846 ERR1772243_13865 ERR1772243_13878 ERR1772243_13905 ERR1772243_13911 ERR1772243_13917 ERR1772243_13936 ERR1772243_13937 ERR1772243_13940 ERR1772243_13944 ERR1772243_13957 ERR1772243_13971 ERR1772243_13993 ERR1772243_14001 ERR1772243_14012 ERR1772243_14029 ERR1772243_14044 ERR1772243_14091 ERR1772243_14102 ERR1772243_14105 ERR1772243_14106 ERR1772243_14111 ERR1772243_14116 ERR1772243_14119 ERR1772243_14133 ERR1772243_14134 ERR1772243_14135 ERR1772243_14140 ERR1772243_14151 ERR1772243_14157 ERR1772243_14169 ERR1772243_14171 ERR1772243_14172 ERR1772243_14180 ERR1772243_14195 ERR1772243_14205 ERR1772243_14238 ERR1772243_14252 ERR1772243_14264 ERR1772243_14265 ERR1772243_14281 ERR1772243_14289 ERR1772243_14295 ERR1772243_14304 ERR1772243_14305 ERR1772243_14307 ERR1772243_14311 ERR1772243_14312 ERR1772243_14318 ERR1772243_14337 ERR1772243_14367 ERR1772243_14377 ERR1772243_14379 ERR1772243_14381 ERR1772243_14382 ERR1772243_14386 ERR1772243_14403 ERR1772243_14412 ERR1772243_14413 ERR1772243_14433 ERR1772243_14437 ERR1772243_14439 ERR1772243_14445 ERR1772243_14477 ERR1772243_14480 ERR1772243_14483 ERR1772243_14486 ERR1772243_14488 ERR1772243_14501 ERR1772243_14502 ERR1772243_14505 ERR1772243_14541 ERR1772243_14604 ERR1772243_14626 ERR1772243_14655 ERR1772243_14656 ERR1772243_14658 ERR1772243_14660 ERR1772243_14674 ERR1772243_14675 ERR1772243_14683 ERR1772243_14689 ERR1772243_14692 ERR1772243_14697 ERR1772243_14704 ERR1772243_14707 ERR1772243_14709 ERR1772243_14739 ERR1772243_14752 ERR1772243_14767 ERR1772243_14773 ERR1772243_14794 ERR1772243_14818 ERR1772243_14821 ERR1772243_14834 ERR1772243_14839 ERR1772243_14862 ERR1772243_14868 ERR1772243_14903 ERR1772243_14904 ERR1772243_14940 ERR1772243_14954 ERR1772243_14965 ERR1772243_14991 ERR1772243_14994 ERR1772243_14998 ERR1772243_15008 ERR1772243_15014 ERR1772243_15041 ERR1772243_15059 ERR1772243_15088 ERR1772243_15090 ERR1772243_15095 ERR1772243_15097 ERR1772243_15125 ERR1772243_15149 ERR1772243_15153 ERR1772243_15157 ERR1772243_15158 ERR1772243_15161 ERR1772243_15164 ERR1772243_15229 ERR1772243_15231 ERR1772243_15236 ERR1772243_15239 ERR1772243_15241 ERR1772243_15256 ERR1772243_15263 ERR1772243_15264 ERR1772243_15266 ERR1772243_15273 ERR1772243_15287 ERR1772243_15289 ERR1772243_15290 ERR1772243_15303 ERR1772243_15333 ERR1772243_15346 ERR1772243_15348 ERR1772243_15351 ERR1772243_15352 ERR1772243_15354 ERR1772243_15366 ERR1772243_15376 ERR1772243_15388 ERR1772243_15392 ERR1772243_15394 ERR1772243_15395 ERR1772243_15399 ERR1772243_15410 ERR1772243_15429 ERR1772243_15432 ERR1772243_15452 ERR1772243_15454 ERR1772243_15487 ERR1772243_15498 ERR1772243_15510 ERR1772243_15512 ERR1772243_15534 ERR1772243_15545 ERR1772243_15548 ERR1772243_15552 ERR1772243_15559 ERR1772243_15560 ERR1772243_15564 ERR1772243_15580 ERR1772243_15583 ERR1772243_15589 ERR1772243_15598 ERR1772243_15599 ERR1772243_15620 ERR1772243_15629 ERR1772243_15637 ERR1772243_15643 ERR1772243_15652 ERR1772243_15653 ERR1772243_15664 ERR1772243_15716 ERR1772243_15724 ERR1772243_15725 ERR1772243_15731 ERR1772243_15739 ERR1772243_15776 ERR1772243_15799 ERR1772243_15811 ERR1772243_15817 ERR1772243_15821 ERR1772243_15830 ERR1772243_15832 ERR1772243_15835 ERR1772243_15875 ERR1772243_15876 ERR1772243_15879 ERR1772243_15884 ERR1772243_15887 ERR1772243_15905 ERR1772243_15908 ERR1772243_15920 ERR1772243_15933 ERR1772243_15943 ERR1772243_15945 ERR1772243_15948 ERR1772243_15951 ERR1772243_15964 ERR1772243_15975 ERR1772243_15977 ERR1772243_15982 ERR1772243_15985 ERR1772243_15991 ERR1772243_15995 ERR1772243_16012 ERR1772243_16014 ERR1772243_16017 ERR1772243_16022 ERR1772243_16039 ERR1772243_16047 ERR1772243_16049 ERR1772243_16072 ERR1772243_16082 ERR1772243_16083 ERR1772243_16100 ERR1772243_16132 ERR1772243_16142 ERR1772243_16181 ERR1772243_16213 ERR1772243_16257 ERR1772243_16268 ERR1772243_16278 ERR1772243_16282 ERR1772243_16299 ERR1772243_16305 ERR1772243_16306 ERR1772243_16329 ERR1772243_16331 ERR1772243_16346 ERR1772243_16366 ERR1772243_16372 ERR1772243_16386 ERR1772243_16423 ERR1772243_16428 ERR1772243_16435 ERR1772243_16464 ERR1772243_16470 ERR1772243_16472 ERR1772243_16493 ERR1772243_16494 ERR1772243_16516 ERR1772243_16522 ERR1772243_16530 ERR1772243_16535 ERR1772243_16539 ERR1772243_16559 ERR1772243_16585 ERR1772243_16587 ERR1772243_16590 ERR1772243_16591 ERR1772243_16598 ERR1772243_16603 ERR1772243_16613 ERR1772243_16614 ERR1772243_16624 ERR1772243_16635 ERR1772243_16638 ERR1772243_16642 ERR1772243_16657 ERR1772243_16662 ERR1772243_16663 ERR1772243_16685 ERR1772243_16687 ERR1772243_16690 ERR1772243_16708 ERR1772243_16716 ERR1772243_16729 ERR1772243_16735 ERR1772243_16743 ERR1772243_16744 ERR1772243_16747 ERR1772243_16799 ERR1772243_16801 ERR1772243_16819 ERR1772243_16825 ERR1772243_16832 ERR1772243_16846 ERR1772243_16850 ERR1772243_16863 ERR1772243_16878 ERR1772243_16886 ERR1772243_16905 ERR1772243_16912 ERR1772243_16914 ERR1772243_16918 ERR1772243_16921 ERR1772243_16943 ERR1772243_16949 ERR1772243_16962 ERR1772243_16977 ERR1772243_16981 ERR1772243_16995 ERR1772243_17012 ERR1772243_17023 ERR1772243_17038 ERR1772243_17050 ERR1772243_17056 ERR1772243_17062 ERR1772243_17064 ERR1772243_17067 ERR1772243_17068 ERR1772243_17071 ERR1772243_17076 ERR1772243_17078 ERR1772243_17104 ERR1772243_17124 ERR1772243_17143 ERR1772243_17150 ERR1772243_17153 ERR1772243_17154 ERR1772243_17165 ERR1772243_17166 ERR1772243_17180 ERR1772243_17181 ERR1772243_17184 ERR1772243_17192 ERR1772243_17200 ERR1772243_17211 ERR1772243_17213 ERR1772243_17214 ERR1772243_17228 ERR1772243_17234 ERR1772243_17246 ERR1772243_17253 ERR1772243_17263 ERR1772243_17265 ERR1772243_17281 ERR1772243_17320 ERR1772243_17351 ERR1772243_17373 ERR1772243_17392 ERR1772243_17408 ERR1772243_17412 ERR1772243_17419 ERR1772243_17456 ERR1772243_17463 ERR1772243_17470 ERR1772243_17478 ERR1772243_17482 ERR1772243_17486 ERR1772243_17507 ERR1772243_17510 ERR1772243_17531 ERR1772243_17533 ERR1772243_17540 ERR1772243_17578 ERR1772243_17588 ERR1772243_17593 ERR1772243_17597 ERR1772243_17599 ERR1772243_17604 ERR1772243_17632 ERR1772243_17634 ERR1772243_17637 ERR1772243_17655 ERR1772243_17663 ERR1772243_17683 ERR1772243_17687 ERR1772243_17696 ERR1772243_17698 ERR1772243_17701 ERR1772243_17708 ERR1772243_17718 ERR1772243_17726 ERR1772243_17729 ERR1772243_17731 ERR1772243_17743 ERR1772243_17762 ERR1772243_17766 ERR1772243_17773 ERR1772243_17781 ERR1772243_17798 ERR1772243_17802 ERR1772243_17817 ERR1772243_17858 ERR1772243_17862 ERR1772243_17865 ERR1772243_17866 ERR1772243_17883 ERR1772243_17887 ERR1772243_17912 ERR1772243_17934 ERR1772243_17942 ERR1772243_17943 ERR1772243_17945 ERR1772243_17956 ERR1772243_17975 ERR1772243_17985 ERR1772243_17990 ERR1772243_17991 ERR1772243_17995 ERR1772243_18007 ERR1772243_18009 ERR1772243_18015 ERR1772243_18017 ERR1772243_18032 ERR1772243_18044 ERR1772243_18047 ERR1772243_18053 ERR1772243_18056 ERR1772243_18057 ERR1772243_18059 ERR1772243_18120 ERR1772243_18128 ERR1772243_18168 ERR1772243_18180 ERR1772243_18185 ERR1772243_18199 ERR1772243_18202 ERR1772243_18210 ERR1772243_18218 ERR1772243_18229 ERR1772243_18233 ERR1772243_18244 ERR1772243_18257 ERR1772243_18272 ERR1772243_18273 ERR1772243_18283 ERR1772243_18296 ERR1772243_18306 ERR1772243_18307 ERR1772243_18321 ERR1772243_18342 ERR1772243_18363 ERR1772243_18369 ERR1772243_18371 ERR1772243_18380 ERR1772243_18382 ERR1772243_18383 ERR1772243_18389 ERR1772243_18390 ERR1772243_18392 ERR1772243_18400 ERR1772243_18408 ERR1772243_18422 ERR1772243_18431 ERR1772243_18454 ERR1772243_18462 ERR1772243_18465 ERR1772243_18467 ERR1772243_18482 ERR1772243_18493 ERR1772243_18498 ERR1772243_18505 ERR1772243_18506 ERR1772243_18522 ERR1772243_18531 ERR1772243_18543 ERR1772243_18553 ERR1772243_18567 ERR1772243_18574 ERR1772243_18606 ERR1772243_18608 ERR1772243_18610 ERR1772243_18613 ERR1772243_18618 ERR1772243_18630 ERR1772243_18637 ERR1772243_18643 ERR1772243_18653 ERR1772243_18666 ERR1772243_18693 ERR1772243_18701 ERR1772243_18726 ERR1772243_18728 ERR1772243_18740 ERR1772243_18751 ERR1772243_18783 ERR1772243_18784 ERR1772243_18789 ERR1772243_18795 ERR1772243_18846 ERR1772243_18847 ERR1772243_18896 ERR1772243_18909 ERR1772243_18912 ERR1772243_18917 ERR1772243_18926 ERR1772243_18935 ERR1772243_18952 ERR1772243_18989 ERR1772243_19004 ERR1772243_19030 ERR1772243_19032 ERR1772243_19056 ERR1772243_19058 ERR1772243_19063 ERR1772243_19067 ERR1772243_19081 ERR1772243_19109 ERR1772243_19113 ERR1772243_19118 ERR1772243_19152 ERR1772243_19154 ERR1772243_19162 ERR1772243_19167 ERR1772243_19199 ERR1772243_19200 ERR1772243_19209 ERR1772243_19229 ERR1772243_19254 ERR1772243_19262 ERR1772243_19279 ERR1772243_19292 ERR1772243_19293 ERR1772243_19299 ERR1772243_19329 ERR1772243_19337 ERR1772243_19362 ERR1772243_19365 ERR1772243_19368 ERR1772243_19369 ERR1772243_19376 ERR1772243_19379 ERR1772243_19398 ERR1772243_19400 ERR1772243_19408 ERR1772243_19442 ERR1772243_19450 ERR1772243_19455 ERR1772243_19456 ERR1772243_19459 ERR1772243_19475 ERR1772243_19483 ERR1772243_19492 ERR1772243_19508 ERR1772243_19512 ERR1772243_19533 ERR1772243_19558 ERR1772243_19565 ERR1772243_19587 ERR1772243_19599 ERR1772243_19606 ERR1772243_19615 ERR1772243_19634 ERR1772243_19663 ERR1772243_19666 ERR1772243_19675 ERR1772243_19693 ERR1772243_19695 ERR1772243_19701 ERR1772243_19713 ERR1772243_19719 ERR1772243_19720 ERR1772243_19721 ERR1772243_19728 ERR1772243_19729 ERR1772243_19731 ERR1772243_19739 ERR1772243_19740 ERR1772243_19747 ERR1772243_19755 ERR1772243_19763 ERR1772243_19766 ERR1772243_19771 ERR1772243_19776 ERR1772243_19784 ERR1772243_19800 ERR1772243_19810 ERR1772243_19813 ERR1772243_19820 ERR1772243_19822 ERR1772243_19825 ERR1772243_19832 ERR1772243_19833 ERR1772243_19856 ERR1772243_19870 ERR1772243_19871 ERR1772243_19876 ERR1772243_19911 ERR1772243_19912 ERR1772243_19953 ERR1772243_19990 ERR1772243_19999 ERR1772243_20004 ERR1772243_20029 ERR1772243_20031 ERR1772243_20041 ERR1772243_20045 ERR1772243_20056 ERR1772243_20067 ERR1772243_20074 ERR1772243_20082 ERR1772243_20086 ERR1772243_20089 ERR1772243_20108 ERR1772243_20134 ERR1772243_20138 ERR1772243_20148 ERR1772243_20150 ERR1772243_20151 ERR1772243_20157 ERR1772243_20171 ERR1772243_20177 ERR1772243_20206 ERR1772243_20248 ERR1772243_20258 ERR1772243_20262 ERR1772243_20264 ERR1772243_20300 ERR1772243_20306 ERR1772243_20307 ERR1772243_20332 ERR1772243_20338 ERR1772243_20339 ERR1772243_20354 ERR1772243_20358 ERR1772243_20360 ERR1772243_20369 ERR1772243_20380 ERR1772243_20386 ERR1772243_20398 ERR1772243_20407 ERR1772243_20411 ERR1772243_20416 ERR1772243_20418 ERR1772243_20423 ERR1772243_20453 ERR1772243_20460 ERR1772243_20475 ERR1772243_20479 ERR1772243_20482 ERR1772243_20500 ERR1772243_20508 ERR1772243_20527 ERR1772243_20534 ERR1772243_20542 ERR1772243_20551 ERR1772243_20559 ERR1772243_20562 ERR1772243_20569 ERR1772243_20574 ERR1772243_20588 ERR1772243_20600 ERR1772243_20604 ERR1772243_20618 ERR1772243_20623 ERR1772243_20634 ERR1772243_20641 ERR1772243_20647 ERR1772243_20648 ERR1772243_20680 ERR1772243_20689 ERR1772243_20706 ERR1772243_20725 ERR1772243_20735 ERR1772243_20736 ERR1772243_20739 ERR1772243_20740 ERR1772243_20750 ERR1772243_20751 ERR1772243_20762 ERR1772243_20788 ERR1772243_20807 ERR1772243_20812 ERR1772243_20843 ERR1772243_20865 ERR1772243_20878 ERR1772243_20881 ERR1772243_20898 ERR1772243_20910 ERR1772243_20922 ERR1772243_20929 ERR1772243_20937 ERR1772243_20943 ERR1772243_20947 ERR1772243_20964 ERR1772243_20975 ERR1772243_21004 ERR1772243_21021 ERR1772243_21027 ERR1772243_21047 ERR1772243_21051 ERR1772243_21052 ERR1772243_21057 ERR1772243_21060 ERR1772243_21062 ERR1772243_21068 ERR1772243_21077 ERR1772243_21084 ERR1772243_21092 ERR1772243_21097 ERR1772243_21103 ERR1772243_21109 ERR1772243_21119 ERR1772243_21123 ERR1772243_21134 ERR1772243_21142 ERR1772243_21153 ERR1772243_21157 ERR1772243_21168 ERR1772243_21174 ERR1772243_21183 ERR1772243_21200 ERR1772243_21247 ERR1772243_21256 ERR1772243_21266 ERR1772243_21274 ERR1772243_21291 ERR1772243_21301 ERR1772243_21336 ERR1772243_21343 ERR1772243_21375 ERR1772243_21380 ERR1772243_21387 ERR1772243_21391 ERR1772243_21399 ERR1772243_21417 ERR1772243_21425 ERR1772243_21451 ERR1772243_21453 ERR1772243_21454 ERR1772243_21456 ERR1772243_21461 ERR1772243_21486 ERR1772243_21489 ERR1772243_21491 ERR1772243_21512 ERR1772243_21536 ERR1772243_21546 ERR1772243_21554 ERR1772243_21625 ERR1772243_21652 ERR1772243_21701 ERR1772243_21719 ERR1772243_21722 ERR1772243_21729 ERR1772243_21761 ERR1772243_21781 ERR1772243_21795 ERR1772243_21801 ERR1772243_21815 ERR1772243_21818 ERR1772243_21821 ERR1772243_21822 ERR1772243_21828 ERR1772243_21835 ERR1772243_21850 ERR1772243_21852 ERR1772243_21854 ERR1772243_21858 ERR1772243_21861 ERR1772243_21873 ERR1772243_21881 ERR1772243_21890 ERR1772243_21901 ERR1772243_21914 ERR1772243_21928 ERR1772243_21945 ERR1772243_21960 ERR1772243_21969 ERR1772243_21980 ERR1772243_21986 ERR1772243_21990 ERR1772243_21992 ERR1772243_21995 ERR1772243_22017 ERR1772243_22019 ERR1772243_22021 ERR1772243_22023 ERR1772243_22026 ERR1772243_22047 ERR1772243_22089 ERR1772243_22098 ERR1772243_22109 ERR1772243_22114 ERR1772243_22115 ERR1772243_22137 ERR1772243_22149 ERR1772243_22156 ERR1772243_22177 ERR1772243_22199 ERR1772243_22215 ERR1772243_22221 ERR1772243_22234 ERR1772243_22258 ERR1772243_22279 ERR1772243_22281 ERR1772243_22284 ERR1772243_22285 ERR1772243_22288 ERR1772243_22294 ERR1772243_22296 ERR1772243_22313 ERR1772243_22323 ERR1772243_22329 ERR1772243_22354 ERR1772243_22357 ERR1772243_22370 ERR1772243_22377 ERR1772243_22381 ERR1772243_22386 ERR1772243_22394 ERR1772243_22402 ERR1772243_22417 ERR1772243_22418 ERR1772243_22424 ERR1772243_22431 ERR1772243_22433 ERR1772243_22441 ERR1772243_22448 ERR1772243_22494 ERR1772243_22495 ERR1772243_22496 ERR1772243_22498 ERR1772243_22517 ERR1772243_22531 ERR1772243_22549 ERR1772243_22583 ERR1772243_22589 ERR1772243_22615 ERR1772243_22626 ERR1772243_22635 ERR1772243_22655 ERR1772243_22668 ERR1772243_22670 ERR1772243_22675 ERR1772243_22690 ERR1772243_22707 ERR1772243_22711 ERR1772243_22727 ERR1772243_22735 ERR1772243_22754 ERR1772243_22801 ERR1772243_22807 ERR1772243_22813 ERR1772243_22834 ERR1772243_22835 ERR1772243_22848 ERR1772243_22859 ERR1772243_22860 ERR1772243_22871 ERR1772243_22879 ERR1772243_22880 ERR1772243_22897 ERR1772243_22904 ERR1772243_22925 ERR1772243_22926 ERR1772243_22929 ERR1772243_22935 ERR1772243_22950 ERR1772243_22955 ERR1772243_22961 ERR1772243_22967 ERR1772243_22980 ERR1772243_22998 ERR1772243_23036 ERR1772243_23037 ERR1772243_23044 ERR1772243_23045 ERR1772243_23049 ERR1772243_23077 ERR1772243_23082 ERR1772243_23097 ERR1772243_23106 ERR1772243_23113 ERR1772243_23115 ERR1772243_23120 ERR1772243_23125 ERR1772243_23155 ERR1772243_23164 ERR1772243_23177 ERR1772243_23211 ERR1772243_23221 ERR1772243_23224 ERR1772243_23226 ERR1772243_23235 ERR1772243_23241 ERR1772243_23249 ERR1772243_23260 ERR1772243_23262 ERR1772243_23263 ERR1772243_23270 ERR1772243_23293 ERR1772243_23298 ERR1772243_23303 ERR1772243_23305 ERR1772243_23312 ERR1772243_23313 ERR1772243_23330 ERR1772243_23343 ERR1772243_23345 ERR1772243_23380 ERR1772243_23383 ERR1772243_23389 ERR1772243_23391 ERR1772243_23408 ERR1772243_23419 ERR1772243_23420 ERR1772243_23439 ERR1772243_23442 ERR1772243_23449 ERR1772243_23451 ERR1772243_23454 ERR1772243_23469 ERR1772243_23481 ERR1772243_23505 ERR1772243_23507 ERR1772243_23513 ERR1772243_23521 ERR1772243_23523 ERR1772243_23531 ERR1772243_23534 ERR1772243_23537 ERR1772243_23554 ERR1772243_23576 ERR1772243_23582 ERR1772243_23610 ERR1772243_23614 ERR1772243_23622 ERR1772243_23646 ERR1772243_23659 ERR1772243_23676 ERR1772243_23694 ERR1772243_23708 ERR1772243_23715 ERR1772243_23754 ERR1772243_23763 ERR1772243_23768 ERR1772243_23776 ERR1772243_23811 ERR1772243_23814 ERR1772243_23818 ERR1772243_23821 ERR1772243_23822 ERR1772243_23824 ERR1772243_23845 ERR1772243_23854 ERR1772243_23858 ERR1772243_23872 ERR1772243_23890 ERR1772243_23914 ERR1772243_23935 ERR1772243_23940 ERR1772243_23944 ERR1772243_23947 ERR1772243_23951 ERR1772243_23956 ERR1772243_23957 ERR1772243_23960 ERR1772243_23966 ERR1772243_23968 ERR1772243_24033 ERR1772243_24041 ERR1772243_24072 ERR1772243_24074 ERR1772243_24077 ERR1772243_24084 ERR1772243_24095 ERR1772243_24101 ERR1772243_24132 ERR1772243_24158 ERR1772243_24162 ERR1772243_24163 ERR1772243_24178 ERR1772243_24180 ERR1772243_24191 ERR1772243_24199 ERR1772243_24201 ERR1772243_24218 ERR1772243_24229 ERR1772243_24252 ERR1772243_24254 ERR1772243_24261 ERR1772243_24266 ERR1772243_24269 ERR1772243_24272 ERR1772243_24282 ERR1772243_24288 ERR1772243_24294 ERR1772243_24314 ERR1772243_24328 ERR1772243_24334 ERR1772243_24336 ERR1772243_24340 ERR1772243_24374 ERR1772243_24384 ERR1772243_24393 ERR1772243_24413 ERR1772243_24424 ERR1772243_24426 ERR1772243_24434 ERR1772243_24441 ERR1772243_24468 ERR1772243_24475 ERR1772243_24499 ERR1772243_24512 ERR1772243_24513 ERR1772243_24531 ERR1772243_24540 ERR1772243_24548 ERR1772243_24554 ERR1772243_24565 ERR1772243_24576 ERR1772243_24578 ERR1772243_24585 ERR1772243_24593 ERR1772243_24617 ERR1772243_24627 ERR1772243_24635 ERR1772243_24652 ERR1772243_24672 ERR1772243_24683 ERR1772243_24686 ERR1772243_24691 ERR1772243_24702 ERR1772243_24706 ERR1772243_24707 ERR1772243_24733 ERR1772243_24758 ERR1772243_24760 ERR1772243_24761 ERR1772243_24763 ERR1772243_24765 ERR1772243_24767 ERR1772243_24774 ERR1772243_24777 ERR1772243_24790 ERR1772243_24791 ERR1772243_24797 ERR1772243_24833 ERR1772243_24841 ERR1772243_24859 ERR1772243_24867 ERR1772243_24868 ERR1772243_24873 ERR1772243_24875 ERR1772243_24877 ERR1772243_24885 ERR1772243_24886 ERR1772243_24891 ERR1772243_24897 ERR1772243_24911 ERR1772243_24919 ERR1772243_24921 ERR1772243_24940 ERR1772243_24949 ERR1772243_24951 ERR1772243_24974 ERR1772243_24980 ERR1772243_24984 ERR1772243_24990 ERR1772243_24996 ERR1772243_25006 ERR1772243_25033 ERR1772243_25040 ERR1772243_25071 ERR1772243_25124 ERR1772243_25137 ERR1772243_25138 ERR1772243_25163 ERR1772243_25169 ERR1772243_25178 ERR1772243_25204 ERR1772243_25209 ERR1772243_25221 ERR1772243_25229 ERR1772243_25247 ERR1772243_25251 ERR1772243_25260 ERR1772243_25270 ERR1772243_25289 ERR1772243_25290 ERR1772243_25314 ERR1772243_25319 ERR1772243_25331 ERR1772243_25336 ERR1772243_25374 ERR1772243_25380 ERR1772243_25394 ERR1772243_25420 ERR1772243_25441 ERR1772243_25444 ERR1772243_25449 ERR1772243_25459 ERR1772243_25462 ERR1772243_25464 ERR1772243_25472 ERR1772243_25492 ERR1772243_25497 ERR1772243_25502 ERR1772243_25513 ERR1772243_25539 ERR1772243_25546 ERR1772243_25561 ERR1772243_25567 ERR1772243_25574 ERR1772243_25576 ERR1772243_25580 ERR1772243_25586 ERR1772243_25590 ERR1772243_25592 ERR1772243_25606 ERR1772243_25608 ERR1772243_25609 ERR1772243_25621 ERR1772243_25625 ERR1772243_25630 ERR1772243_25647 ERR1772243_25648 ERR1772243_25663 ERR1772243_25671 ERR1772243_25677 ERR1772243_25686 ERR1772243_25687 ERR1772243_25691 ERR1772243_25692 ERR1772243_25699 ERR1772243_25705 ERR1772243_25706 ERR1772243_25712 ERR1772243_25714 ERR1772243_25722 ERR1772243_25731 ERR1772243_25771 ERR1772243_25782 ERR1772243_25802 ERR1772243_25808 ERR1772243_25815 ERR1772243_25826 ERR1772243_25837 ERR1772243_25866 ERR1772243_25900 ERR1772243_25915 ERR1772243_25933 ERR1772243_25961 ERR1772243_25967 ERR1772243_25973 ERR1772243_25980 ERR1772243_25985 ERR1772243_25989 ERR1772243_26000 ERR1772243_26019 ERR1772243_26030 ERR1772243_26039 ERR1772243_26044 ERR1772243_26046 ERR1772243_26057 ERR1772243_26083 ERR1772243_26092 ERR1772243_26093 ERR1772243_26098 ERR1772243_26117 ERR1772243_26138 ERR1772243_26170 ERR1772243_26174 ERR1772243_26180 ERR1772243_26194 ERR1772243_26198 ERR1772243_26204 ERR1772243_26215 ERR1772243_26216 ERR1772243_26227 ERR1772243_26230 ERR1772243_26234 ERR1772243_26245 ERR1772243_26251 ERR1772243_26259 ERR1772243_26266 ERR1772243_26281 ERR1772243_26288 ERR1772243_26292 ERR1772243_26300 ERR1772243_26304 ERR1772243_26308 ERR1772243_26311 ERR1772243_26318 ERR1772243_26322 ERR1772243_26330 ERR1772243_26340 ERR1772243_26347 ERR1772243_26370 ERR1772243_26389 ERR1772243_26393 ERR1772243_26400 ERR1772243_26405 ERR1772243_26411 ERR1772243_26418 ERR1772243_26420 ERR1772243_26436 ERR1772243_26438 ERR1772243_26464 ERR1772243_26489 ERR1772243_26514 ERR1772243_26519 ERR1772243_26554 ERR1772243_26564 ERR1772243_26576 ERR1772243_26593 ERR1772243_26621 ERR1772243_26627 ERR1772243_26634 ERR1772243_26642 ERR1772243_26684 ERR1772243_26686 ERR1772243_26705 ERR1772243_26721 ERR1772243_26733 ERR1772243_26734 ERR1772243_26736 ERR1772243_26750 ERR1772243_26770 ERR1772243_26788 ERR1772243_26796 ERR1772243_26825 ERR1772243_26827 ERR1772243_26836 ERR1772243_26839 ERR1772243_26852 ERR1772243_26866 ERR1772243_26885 ERR1772243_26891 ERR1772243_26894 ERR1772243_26903 ERR1772243_26906 ERR1772243_26919 ERR1772243_26923 ERR1772243_26928 ERR1772243_26946 ERR1772243_26951 ERR1772243_26966 ERR1772243_27003 ERR1772243_27014 ERR1772243_27018 ERR1772243_27022 ERR1772243_27024 ERR1772243_27028 ERR1772243_27031 ERR1772243_27041 ERR1772243_27051 ERR1772243_27056 ERR1772243_27059 ERR1772243_27075 ERR1772243_27087 ERR1772243_27112 ERR1772243_27122 ERR1772243_27138 ERR1772243_27139 ERR1772243_27150 ERR1772243_27151 ERR1772243_27152 ERR1772243_27153 ERR1772243_27157 ERR1772243_27158 ERR1772243_27161 ERR1772243_27172 ERR1772243_27176 ERR1772243_27179 ERR1772243_27187 ERR1772243_27200 ERR1772243_27237 ERR1772243_27240 ERR1772243_27260 ERR1772243_27276 ERR1772243_27290 ERR1772243_27303 ERR1772243_27311 ERR1772243_27330 ERR1772243_27346 ERR1772243_27348 ERR1772243_27350 ERR1772243_27353 ERR1772243_27368 ERR1772243_27376 ERR1772243_27380 ERR1772243_27406 ERR1772243_27420 ERR1772243_27425 ERR1772243_27430 ERR1772243_27432 ERR1772243_27434 ERR1772243_27456 ERR1772243_27460 ERR1772243_27470 ERR1772243_27494 ERR1772243_27497 ERR1772243_27501 ERR1772243_27532 ERR1772243_27580 ERR1772243_27586 ERR1772243_27589 ERR1772243_27596 ERR1772243_27607 ERR1772243_27617 ERR1772243_27623 ERR1772243_27633 ERR1772243_27644 ERR1772243_27652 ERR1772243_27672 ERR1772243_27675 ERR1772243_27682 ERR1772243_27693 ERR1772243_27699 ERR1772243_27703 ERR1772243_27712 ERR1772243_27729 ERR1772243_27738 ERR1772243_27749 ERR1772243_27756 ERR1772243_27765 ERR1772243_27773 ERR1772243_27781 ERR1772243_27791 ERR1772243_27796 ERR1772243_27797 ERR1772243_27814 ERR1772243_27824 ERR1772243_27827 ERR1772243_27833 ERR1772243_27848 ERR1772243_27852 ERR1772243_27871 ERR1772243_27913 ERR1772243_27919 ERR1772244_2 ERR1772244_4 ERR1772244_44 ERR1772244_45 ERR1772244_48 ERR1772244_50 ERR1772244_54 ERR1772244_57 ERR1772244_80 ERR1772244_86 ERR1772244_91 ERR1772244_105 ERR1772244_127 ERR1772244_166 ERR1772244_184 ERR1772244_185 ERR1772244_212 ERR1772244_223 ERR1772244_229 ERR1772244_239 ERR1772244_242 ERR1772244_248 ERR1772244_252 ERR1772244_261 ERR1772244_266 ERR1772244_275 ERR1772244_278 ERR1772244_288 ERR1772244_313 ERR1772244_320 ERR1772244_321 ERR1772244_322 ERR1772244_343 ERR1772244_361 ERR1772244_375 ERR1772244_400 ERR1772244_405 ERR1772244_430 ERR1772244_439 ERR1772244_477 ERR1772244_483 ERR1772244_484 ERR1772244_487 ERR1772244_498 ERR1772244_504 ERR1772244_521 ERR1772244_522 ERR1772244_529 ERR1772244_530 ERR1772244_534 ERR1772244_557 ERR1772244_568 ERR1772244_570 ERR1772244_598 ERR1772244_601 ERR1772244_602 ERR1772244_604 ERR1772244_610 ERR1772244_614 ERR1772244_617 ERR1772244_618 ERR1772244_622 ERR1772244_625 ERR1772244_639 ERR1772244_652 ERR1772244_653 ERR1772244_665 ERR1772244_671 ERR1772244_672 ERR1772244_683 ERR1772244_692 ERR1772244_727 ERR1772244_730 ERR1772244_738 ERR1772244_741 ERR1772244_742 ERR1772244_755 ERR1772244_769 ERR1772244_788 ERR1772244_797 ERR1772244_805 ERR1772244_816 ERR1772244_819 ERR1772244_824 ERR1772244_880 ERR1772244_883 ERR1772244_895 ERR1772244_896 ERR1772244_912 ERR1772244_922 ERR1772244_925 ERR1772244_939 ERR1772244_954 ERR1772244_961 ERR1772244_966 ERR1772244_972 ERR1772244_975 ERR1772244_994 ERR1772244_999 ERR1772244_1003 ERR1772244_1017 ERR1772244_1019 ERR1772244_1029 ERR1772244_1036 ERR1772244_1040 ERR1772244_1044 ERR1772244_1115 ERR1772244_1127 ERR1772244_1130 ERR1772244_1132 ERR1772244_1133 ERR1772244_1146 ERR1772244_1157 ERR1772244_1163 ERR1772244_1167 ERR1772244_1168 ERR1772244_1174 ERR1772244_1188 ERR1772244_1195 ERR1772244_1196 ERR1772244_1200 ERR1772244_1251 ERR1772244_1274 ERR1772244_1280 ERR1772244_1284 ERR1772244_1288 ERR1772244_1297 ERR1772244_1301 ERR1772244_1316 ERR1772244_1371 ERR1772244_1404 ERR1772244_1416 ERR1772244_1421 ERR1772244_1433 ERR1772244_1441 ERR1772244_1445 ERR1772244_1450 ERR1772244_1472 ERR1772244_1487 ERR1772244_1491 ERR1772244_1496 ERR1772244_1503 ERR1772244_1513 ERR1772244_1515 ERR1772244_1517 ERR1772244_1519 ERR1772244_1530 ERR1772244_1540 ERR1772244_1550 ERR1772244_1575 ERR1772244_1586 ERR1772244_1587 ERR1772244_1591 ERR1772244_1603 ERR1772244_1635 ERR1772244_1645 ERR1772244_1647 ERR1772244_1648 ERR1772244_1649 ERR1772244_1664 ERR1772244_1667 ERR1772244_1668 ERR1772244_1669 ERR1772244_1677 ERR1772244_1679 ERR1772244_1687 ERR1772244_1696 ERR1772244_1703 ERR1772244_1707 ERR1772244_1715 ERR1772244_1726 ERR1772244_1736 ERR1772244_1737 ERR1772244_1741 ERR1772244_1749 ERR1772244_1776 ERR1772244_1794 ERR1772244_1796 ERR1772244_1798 ERR1772244_1812 ERR1772244_1816 ERR1772244_1836 ERR1772244_1843 ERR1772244_1855 ERR1772244_1864 ERR1772244_1865 ERR1772244_1870 ERR1772244_1878 ERR1772244_1893 ERR1772244_1894 ERR1772244_1895 ERR1772244_1919 ERR1772244_1929 ERR1772244_1934 ERR1772244_1947 ERR1772244_1973 ERR1772244_1977 ERR1772244_1983 ERR1772244_2004 ERR1772244_2013 ERR1772244_2055 ERR1772244_2066 ERR1772244_2076 ERR1772244_2081 ERR1772244_2082 ERR1772244_2111 ERR1772244_2117 ERR1772244_2147 ERR1772244_2150 ERR1772244_2153 ERR1772244_2166 ERR1772244_2170 ERR1772244_2197 ERR1772244_2227 ERR1772244_2231 ERR1772244_2232 ERR1772244_2236 ERR1772244_2264 ERR1772244_2271 ERR1772244_2288 ERR1772244_2301 ERR1772244_2329 ERR1772244_2331 ERR1772244_2332 ERR1772244_2340 ERR1772244_2345 ERR1772244_2381 ERR1772244_2383 ERR1772244_2399 ERR1772244_2401 ERR1772244_2431 ERR1772244_2447 ERR1772244_2471 ERR1772244_2482 ERR1772244_2494 ERR1772244_2508 ERR1772244_2511 ERR1772244_2516 ERR1772244_2537 ERR1772244_2541 ERR1772244_2562 ERR1772244_2567 ERR1772244_2570 ERR1772244_2592 ERR1772244_2600 ERR1772244_2607 ERR1772244_2628 ERR1772244_2634 ERR1772244_2646 ERR1772244_2647 ERR1772244_2678 ERR1772244_2695 ERR1772244_2706 ERR1772244_2713 ERR1772244_2740 ERR1772244_2741 ERR1772244_2756 ERR1772244_2789 ERR1772244_2793 ERR1772244_2802 ERR1772244_2817 ERR1772244_2819 ERR1772244_2823 ERR1772244_2828 ERR1772244_2830 ERR1772244_2833 ERR1772244_2834 ERR1772244_2857 ERR1772244_2870 ERR1772244_2872 ERR1772244_2877 ERR1772244_2896 ERR1772244_2901 ERR1772244_2902 ERR1772244_2905 ERR1772244_2949 ERR1772244_2997 ERR1772244_3017 ERR1772244_3021 ERR1772244_3039 ERR1772244_3042 ERR1772244_3047 ERR1772244_3057 ERR1772244_3066 ERR1772244_3088 ERR1772244_3092 ERR1772244_3093 ERR1772244_3101 ERR1772244_3116 ERR1772244_3121 ERR1772244_3122 ERR1772244_3128 ERR1772244_3144 ERR1772244_3148 ERR1772244_3153 ERR1772244_3169 ERR1772244_3177 ERR1772244_3185 ERR1772244_3197 ERR1772244_3209 ERR1772244_3211 ERR1772244_3226 ERR1772244_3232 ERR1772244_3236 ERR1772244_3258 ERR1772244_3268 ERR1772244_3291 ERR1772244_3303 ERR1772244_3317 ERR1772244_3338 ERR1772244_3339 ERR1772244_3340 ERR1772244_3352 ERR1772244_3363 ERR1772244_3392 ERR1772244_3397 ERR1772244_3414 ERR1772244_3423 ERR1772244_3425 ERR1772244_3436 ERR1772244_3452 ERR1772244_3460 ERR1772244_3474 ERR1772244_3488 ERR1772244_3492 ERR1772244_3542 ERR1772244_3556 ERR1772244_3559 ERR1772244_3560 ERR1772244_3570 ERR1772244_3574 ERR1772244_3617 ERR1772244_3618 ERR1772244_3620 ERR1772244_3634 ERR1772244_3654 ERR1772244_3658 ERR1772244_3659 ERR1772244_3666 ERR1772244_3672 ERR1772244_3688 ERR1772244_3690 ERR1772244_3713 ERR1772244_3731 ERR1772244_3739 ERR1772244_3754 ERR1772244_3758 ERR1772244_3789 ERR1772244_3798 ERR1772244_3818 ERR1772244_3834 ERR1772244_3845 ERR1772244_3868 ERR1772244_3879 ERR1772244_3895 ERR1772244_3903 ERR1772244_3912 ERR1772244_3954 ERR1772244_3956 ERR1772244_3974 ERR1772244_4006 ERR1772244_4011 ERR1772244_4013 ERR1772244_4018 ERR1772244_4032 ERR1772244_4035 ERR1772244_4048 ERR1772244_4053 ERR1772244_4062 ERR1772244_4063 ERR1772244_4072 ERR1772244_4082 ERR1772244_4086 ERR1772244_4091 ERR1772244_4099 ERR1772244_4101 ERR1772244_4116 ERR1772244_4142 ERR1772244_4166 ERR1772244_4175 ERR1772244_4179 ERR1772244_4188 ERR1772244_4213 ERR1772244_4217 ERR1772244_4222 ERR1772244_4225 ERR1772244_4252 ERR1772244_4257 ERR1772244_4304 ERR1772244_4308 ERR1772244_4314 ERR1772244_4343 ERR1772244_4350 ERR1772244_4355 ERR1772244_4364 ERR1772244_4370 ERR1772244_4381 ERR1772244_4398 ERR1772244_4402 ERR1772244_4409 ERR1772244_4414 ERR1772244_4423 ERR1772244_4425 ERR1772244_4446 ERR1772244_4450 ERR1772244_4471 ERR1772244_4473 ERR1772244_4477 ERR1772244_4490 ERR1772244_4506 ERR1772244_4521 ERR1772244_4528 ERR1772244_4532 ERR1772244_4549 ERR1772244_4560 ERR1772244_4569 ERR1772244_4585 ERR1772244_4603 ERR1772244_4626 ERR1772244_4631 ERR1772244_4645 ERR1772244_4681 ERR1772244_4730 ERR1772244_4736 ERR1772244_4743 ERR1772244_4745 ERR1772244_4746 ERR1772244_4750 ERR1772244_4775 ERR1772244_4797 ERR1772244_4803 ERR1772244_4805 ERR1772244_4813 ERR1772244_4823 ERR1772244_4832 ERR1772244_4837 ERR1772244_4852 ERR1772244_4859 ERR1772244_4875 ERR1772244_4892 ERR1772244_4920 ERR1772244_4934 ERR1772244_4937 ERR1772244_4946 ERR1772244_4950 ERR1772244_4961 ERR1772244_4963 ERR1772244_4992 ERR1772244_4993 ERR1772244_4999 ERR1772244_5002 ERR1772244_5006 ERR1772244_5010 ERR1772244_5049 ERR1772244_5125 ERR1772244_5132 ERR1772244_5140 ERR1772244_5147 ERR1772244_5152 ERR1772244_5181 ERR1772244_5197 ERR1772244_5207 ERR1772244_5208 ERR1772244_5212 ERR1772244_5226 ERR1772244_5240 ERR1772244_5273 ERR1772244_5279 ERR1772244_5312 ERR1772244_5319 ERR1772244_5324 ERR1772244_5325 ERR1772244_5336 ERR1772244_5337 ERR1772244_5347 ERR1772244_5350 ERR1772244_5370 ERR1772244_5377 ERR1772244_5378 ERR1772244_5382 ERR1772244_5394 ERR1772244_5395 ERR1772244_5412 ERR1772244_5415 ERR1772244_5416 ERR1772244_5426 ERR1772244_5435 ERR1772244_5437 ERR1772244_5444 ERR1772244_5445 ERR1772244_5476 ERR1772244_5477 ERR1772244_5483 ERR1772244_5498 ERR1772244_5501 ERR1772244_5511 ERR1772244_5537 ERR1772244_5571 ERR1772244_5576 ERR1772244_5579 ERR1772244_5594 ERR1772244_5597 ERR1772244_5602 ERR1772244_5603 ERR1772244_5606 ERR1772244_5610 ERR1772244_5613 ERR1772244_5622 ERR1772244_5633 ERR1772244_5648 ERR1772244_5680 ERR1772244_5686 ERR1772244_5694 ERR1772244_5695 ERR1772244_5705 ERR1772244_5719 ERR1772244_5730 ERR1772244_5750 ERR1772244_5751 ERR1772244_5752 ERR1772244_5756 ERR1772244_5759 ERR1772244_5764 ERR1772244_5769 ERR1772244_5779 ERR1772244_5780 ERR1772244_5783 ERR1772244_5796 ERR1772244_5800 ERR1772244_5824 ERR1772244_5834 ERR1772244_5840 ERR1772244_5845 ERR1772244_5862 ERR1772244_5867 ERR1772244_5876 ERR1772244_5891 ERR1772244_5904 ERR1772244_5927 ERR1772244_5945 ERR1772244_5954 ERR1772244_5966 ERR1772244_5968 ERR1772244_5973 ERR1772244_6028 ERR1772244_6030 ERR1772244_6036 ERR1772244_6058 ERR1772244_6125 ERR1772244_6127 ERR1772244_6171 ERR1772244_6215 ERR1772244_6228 ERR1772244_6246 ERR1772244_6251 ERR1772244_6290 ERR1772244_6304 ERR1772244_6305 ERR1772244_6313 ERR1772244_6316 ERR1772244_6321 ERR1772244_6335 ERR1772244_6344 ERR1772244_6349 ERR1772244_6353 ERR1772244_6376 ERR1772244_6380 ERR1772244_6391 ERR1772244_6408 ERR1772244_6413 ERR1772244_6485 ERR1772244_6504 ERR1772244_6521 ERR1772244_6529 ERR1772244_6570 ERR1772244_6595 ERR1772244_6598 ERR1772244_6601 ERR1772244_6611 ERR1772244_6621 ERR1772244_6627 ERR1772244_6632 ERR1772244_6652 ERR1772244_6654 ERR1772244_6669 ERR1772244_6675 ERR1772244_6689 ERR1772244_6692 ERR1772244_6698 ERR1772244_6708 ERR1772244_6712 ERR1772244_6715 ERR1772244_6720 ERR1772244_6730 ERR1772244_6736 ERR1772244_6762 ERR1772244_6764 ERR1772244_6765 ERR1772244_6772 ERR1772244_6789 ERR1772244_6808 ERR1772244_6818 ERR1772244_6826 ERR1772244_6830 ERR1772244_6843 ERR1772244_6856 ERR1772244_6878 ERR1772244_6879 ERR1772244_6886 ERR1772244_6926 ERR1772244_6954 ERR1772244_6969 ERR1772244_6978 ERR1772244_6981 ERR1772244_6993 ERR1772244_6998 ERR1772244_7035 ERR1772244_7037 ERR1772244_7041 ERR1772244_7052 ERR1772244_7082 ERR1772244_7102 ERR1772244_7108 ERR1772244_7128 ERR1772244_7129 ERR1772244_7168 ERR1772244_7183 ERR1772244_7196 ERR1772244_7211 ERR1772244_7225 ERR1772244_7235 ERR1772244_7241 ERR1772244_7245 ERR1772244_7262 ERR1772244_7276 ERR1772244_7295 ERR1772244_7299 ERR1772244_7324 ERR1772244_7338 ERR1772244_7342 ERR1772244_7345 ERR1772244_7358 ERR1772244_7365 ERR1772244_7372 ERR1772244_7373 ERR1772244_7380 ERR1772244_7401 ERR1772244_7422 ERR1772244_7434 ERR1772244_7449 ERR1772244_7453 ERR1772244_7481 ERR1772244_7484 ERR1772244_7489 ERR1772244_7499 ERR1772244_7527 ERR1772244_7541 ERR1772244_7557 ERR1772244_7560 ERR1772244_7567 ERR1772244_7569 ERR1772244_7588 ERR1772244_7589 ERR1772244_7597 ERR1772244_7627 ERR1772244_7630 ERR1772244_7646 ERR1772244_7652 ERR1772244_7654 ERR1772244_7662 ERR1772244_7683 ERR1772244_7687 ERR1772244_7700 ERR1772244_7705 ERR1772244_7707 ERR1772244_7709 ERR1772244_7717 ERR1772244_7719 ERR1772244_7720 ERR1772244_7722 ERR1772244_7724 ERR1772244_7733 ERR1772244_7747 ERR1772244_7758 ERR1772244_7762 ERR1772244_7775 ERR1772244_7790 ERR1772244_7794 ERR1772244_7796 ERR1772244_7797 ERR1772244_7817 ERR1772244_7836 ERR1772244_7874 ERR1772244_7903 ERR1772244_7914 ERR1772244_7921 ERR1772244_7923 ERR1772244_7951 ERR1772244_7952 ERR1772244_7956 ERR1772244_7987 ERR1772244_8019 ERR1772244_8072 ERR1772244_8108 ERR1772244_8109 ERR1772244_8124 ERR1772244_8130 ERR1772244_8211 ERR1772244_8214 ERR1772244_8216 ERR1772244_8252 ERR1772244_8255 ERR1772244_8258 ERR1772244_8263 ERR1772244_8285 ERR1772244_8290 ERR1772244_8292 ERR1772244_8302 ERR1772244_8306 ERR1772244_8311 ERR1772244_8321 ERR1772244_8343 ERR1772244_8345 ERR1772244_8352 ERR1772244_8357 ERR1772244_8364 ERR1772244_8366 ERR1772244_8394 ERR1772244_8403 ERR1772244_8415 ERR1772244_8425 ERR1772244_8439 ERR1772244_8440 ERR1772244_8458 ERR1772244_8459 ERR1772244_8473 ERR1772244_8492 ERR1772244_8512 ERR1772244_8546 ERR1772244_8557 ERR1772244_8612 ERR1772244_8621 ERR1772244_8632 ERR1772244_8640 ERR1772244_8651 ERR1772244_8661 ERR1772244_8668 ERR1772244_8671 ERR1772244_8674 ERR1772244_8695 ERR1772244_8716 ERR1772244_8721 ERR1772244_8732 ERR1772244_8764 ERR1772244_8765 ERR1772244_8775 ERR1772244_8778 ERR1772244_8783 ERR1772244_8789 ERR1772244_8790 ERR1772244_8791 ERR1772244_8814 ERR1772244_8817 ERR1772244_8818 ERR1772244_8820 ERR1772244_8835 ERR1772244_8855 ERR1772244_8857 ERR1772244_8879 ERR1772244_8893 ERR1772244_8899 ERR1772244_8916 ERR1772244_8918 ERR1772244_8940 ERR1772244_8959 ERR1772244_8960 ERR1772244_8967 ERR1772244_9003 ERR1772244_9012 ERR1772244_9024 ERR1772244_9025 ERR1772244_9029 ERR1772244_9054 ERR1772244_9079 ERR1772244_9095 ERR1772244_9096 ERR1772244_9128 ERR1772244_9152 ERR1772244_9159 ERR1772244_9188 ERR1772244_9207 ERR1772244_9222 ERR1772244_9223 ERR1772244_9225 ERR1772244_9227 ERR1772244_9230 ERR1772244_9240 ERR1772244_9242 ERR1772244_9247 ERR1772244_9253 ERR1772244_9257 ERR1772244_9272 ERR1772244_9280 ERR1772244_9282 ERR1772244_9302 ERR1772244_9310 ERR1772244_9321 ERR1772244_9322 ERR1772244_9328 ERR1772244_9334 ERR1772244_9341 ERR1772244_9346 ERR1772244_9363 ERR1772244_9374 ERR1772244_9404 ERR1772244_9415 ERR1772244_9435 ERR1772244_9441 ERR1772244_9449 ERR1772244_9451 ERR1772244_9455 ERR1772244_9456 ERR1772244_9461 ERR1772244_9468 ERR1772244_9490 ERR1772244_9492 ERR1772244_9512 ERR1772244_9513 ERR1772244_9515 ERR1772244_9521 ERR1772244_9524 ERR1772244_9548 ERR1772244_9570 ERR1772244_9575 ERR1772244_9576 ERR1772244_9588 ERR1772244_9600 ERR1772244_9601 ERR1772244_9611 ERR1772244_9625 ERR1772244_9626 ERR1772244_9645 ERR1772244_9656 ERR1772244_9657 ERR1772244_9666 ERR1772244_9675 ERR1772244_9682 ERR1772244_9688 ERR1772244_9691 ERR1772244_9700 ERR1772244_9713 ERR1772244_9720 ERR1772244_9725 ERR1772244_9767 ERR1772244_9774 ERR1772244_9781 ERR1772244_9782 ERR1772244_9787 ERR1772244_9826 ERR1772244_9833 ERR1772244_9834 ERR1772244_9882 ERR1772244_9885 ERR1772244_9886 ERR1772244_9889 ERR1772244_9895 ERR1772244_9897 ERR1772244_9908 ERR1772244_9942 ERR1772244_9947 ERR1772244_9953 ERR1772244_9956 ERR1772244_9963 ERR1772244_9967 ERR1772244_9971 ERR1772244_10005 ERR1772244_10006 ERR1772244_10053 ERR1772244_10068 ERR1772244_10104 ERR1772244_10111 ERR1772244_10129 ERR1772244_10133 ERR1772244_10174 ERR1772244_10210 ERR1772244_10211 ERR1772244_10219 ERR1772244_10236 ERR1772244_10240 ERR1772244_10248 ERR1772244_10291 ERR1772244_10292 ERR1772244_10296 ERR1772244_10303 ERR1772244_10314 ERR1772244_10325 ERR1772244_10332 ERR1772244_10358 ERR1772244_10392 ERR1772244_10408 ERR1772244_10415 ERR1772244_10422 ERR1772244_10423 ERR1772244_10426 ERR1772244_10429 ERR1772244_10447 ERR1772244_10450 ERR1772244_10468 ERR1772244_10488 ERR1772244_10499 ERR1772244_10503 ERR1772244_10509 ERR1772244_10518 ERR1772244_10528 ERR1772244_10554 ERR1772244_10558 ERR1772244_10582 ERR1772244_10599 ERR1772244_10604 ERR1772244_10629 ERR1772244_10641 ERR1772244_10651 ERR1772244_10654 ERR1772244_10655 ERR1772244_10700 ERR1772244_10701 ERR1772244_10707 ERR1772244_10709 ERR1772244_10725 ERR1772244_10734 ERR1772244_10735 ERR1772244_10737 ERR1772244_10744 ERR1772244_10750 ERR1772244_10755 ERR1772244_10777 ERR1772244_10793 ERR1772244_10796 ERR1772244_10826 ERR1772244_10841 ERR1772244_10860 ERR1772244_10868 ERR1772244_10891 ERR1772244_10905 ERR1772244_10918 ERR1772244_10925 ERR1772244_10953 ERR1772244_10954 ERR1772244_10959 ERR1772244_10965 ERR1772244_10982 ERR1772244_10986 ERR1772244_11001 ERR1772244_11005 ERR1772244_11010 ERR1772244_11037 ERR1772244_11038 ERR1772244_11043 ERR1772244_11048 ERR1772244_11060 ERR1772244_11067 ERR1772244_11070 ERR1772244_11090 ERR1772244_11094 ERR1772244_11099 ERR1772244_11118 ERR1772244_11122 ERR1772244_11129 ERR1772244_11130 ERR1772244_11153 ERR1772244_11154 ERR1772244_11166 ERR1772244_11170 ERR1772244_11182 ERR1772244_11193 ERR1772244_11194 ERR1772244_11202 ERR1772244_11223 ERR1772244_11224 ERR1772244_11235 ERR1772244_11243 ERR1772244_11245 ERR1772244_11265 ERR1772244_11266 ERR1772244_11270 ERR1772244_11274 ERR1772244_11290 ERR1772244_11300 ERR1772244_11313 ERR1772244_11337 ERR1772244_11338 ERR1772244_11343 ERR1772244_11345 ERR1772244_11351 ERR1772244_11360 ERR1772244_11365 ERR1772244_11371 ERR1772244_11372 ERR1772244_11374 ERR1772244_11406 ERR1772244_11409 ERR1772244_11433 ERR1772244_11459 ERR1772244_11464 ERR1772244_11498 ERR1772244_11500 ERR1772244_11516 ERR1772244_11521 ERR1772244_11536 ERR1772244_11555 ERR1772244_11561 ERR1772244_11564 ERR1772244_11605 ERR1772244_11634 ERR1772244_11646 ERR1772244_11687 ERR1772244_11690 ERR1772244_11704 ERR1772244_11746 ERR1772244_11747 ERR1772244_11758 ERR1772244_11765 ERR1772244_11768 ERR1772244_11786 ERR1772244_11813 ERR1772244_11836 ERR1772244_11840 ERR1772244_11842 ERR1772244_11845 ERR1772244_11852 ERR1772244_11870 ERR1772244_11871 ERR1772244_11877 ERR1772244_11896 ERR1772244_11902 ERR1772244_11909 ERR1772244_11911 ERR1772244_11914 ERR1772244_11918 ERR1772244_11937 ERR1772244_11941 ERR1772244_11957 ERR1772244_12019 ERR1772244_12020 ERR1772244_12072 ERR1772244_12086 ERR1772244_12094 ERR1772244_12096 ERR1772244_12100 ERR1772244_12124 ERR1772244_12134 ERR1772244_12150 ERR1772244_12185 ERR1772244_12189 ERR1772244_12198 ERR1772244_12203 ERR1772244_12225 ERR1772244_12227 ERR1772244_12254 ERR1772244_12261 ERR1772244_12269 ERR1772244_12272 ERR1772244_12281 ERR1772244_12291 ERR1772244_12293 ERR1772244_12297 ERR1772244_12303 ERR1772244_12304 ERR1772244_12306 ERR1772244_12308 ERR1772244_12311 ERR1772244_12317 ERR1772244_12333 ERR1772244_12338 ERR1772244_12343 ERR1772244_12355 ERR1772244_12358 ERR1772244_12372 ERR1772244_12374 ERR1772244_12390 ERR1772244_12391 ERR1772244_12401 ERR1772244_12408 ERR1772244_12410 ERR1772244_12421 ERR1772244_12434 ERR1772244_12436 ERR1772244_12442 ERR1772244_12444 ERR1772244_12457 ERR1772244_12470 ERR1772244_12478 ERR1772244_12490 ERR1772244_12514 ERR1772244_12515 ERR1772244_12518 ERR1772244_12523 ERR1772244_12525 ERR1772244_12538 ERR1772244_12544 ERR1772244_12558 ERR1772244_12560 ERR1772244_12575 ERR1772244_12580 ERR1772244_12593 ERR1772244_12610 ERR1772244_12617 ERR1772244_12636 ERR1772244_12661 ERR1772244_12669 ERR1772244_12673 ERR1772244_12687 ERR1772244_12726 ERR1772244_12727 ERR1772244_12759 ERR1772244_12782 ERR1772244_12783 ERR1772244_12789 ERR1772244_12802 ERR1772244_12817 ERR1772244_12840 ERR1772244_12846 ERR1772244_12862 ERR1772244_12867 ERR1772244_12872 ERR1772244_12892 ERR1772244_12918 ERR1772244_12922 ERR1772244_12927 ERR1772244_12939 ERR1772244_12943 ERR1772244_12945 ERR1772244_12975 ERR1772244_12988 ERR1772244_13002 ERR1772244_13007 ERR1772244_13040 ERR1772244_13041 ERR1772244_13053 ERR1772244_13065 ERR1772244_13070 ERR1772244_13088 ERR1772244_13107 ERR1772244_13111 ERR1772244_13121 ERR1772244_13130 ERR1772244_13131 ERR1772244_13136 ERR1772244_13141 ERR1772244_13175 ERR1772244_13181 ERR1772244_13182 ERR1772244_13183 ERR1772244_13187 ERR1772244_13201 ERR1772244_13203 ERR1772244_13222 ERR1772244_13241 ERR1772244_13272 ERR1772244_13284 ERR1772244_13303 ERR1772244_13306 ERR1772244_13329 ERR1772244_13341 ERR1772244_13348 ERR1772244_13351 ERR1772244_13381 ERR1772244_13383 ERR1772244_13387 ERR1772244_13395 ERR1772244_13397 ERR1772244_13406 ERR1772244_13421 ERR1772244_13425 ERR1772244_13434 ERR1772244_13437 ERR1772244_13471 ERR1772244_13476 ERR1772244_13484 ERR1772244_13494 ERR1772244_13502 ERR1772244_13526 ERR1772244_13541 ERR1772244_13546 ERR1772244_13548 ERR1772244_13563 ERR1772244_13565 ERR1772244_13569 ERR1772244_13571 ERR1772244_13592 ERR1772244_13604 ERR1772244_13624 ERR1772244_13635 ERR1772244_13690 ERR1772244_13698 ERR1772244_13709 ERR1772244_13712 ERR1772244_13720 ERR1772244_13736 ERR1772244_13741 ERR1772244_13757 ERR1772244_13760 ERR1772244_13789 ERR1772244_13796 ERR1772244_13798 ERR1772244_13805 ERR1772244_13811 ERR1772244_13821 ERR1772244_13854 ERR1772244_13860 ERR1772244_13861 ERR1772244_13864 ERR1772244_13913 ERR1772244_13930 ERR1772244_13939 ERR1772244_13966 ERR1772244_13971 ERR1772244_13983 ERR1772244_13987 ERR1772244_14001 ERR1772244_14006 ERR1772244_14025 ERR1772244_14026 ERR1772244_14036 ERR1772244_14056 ERR1772244_14062 ERR1772244_14063 ERR1772244_14067 ERR1772244_14070 ERR1772244_14081 ERR1772244_14084 ERR1772244_14092 ERR1772244_14111 ERR1772244_14114 ERR1772244_14126 ERR1772244_14147 ERR1772244_14154 ERR1772244_14156 ERR1772244_14172 ERR1772244_14183 ERR1772244_14187 ERR1772244_14188 ERR1772244_14191 ERR1772244_14194 ERR1772244_14199 ERR1772244_14239 ERR1772244_14246 ERR1772244_14248 ERR1772244_14251 ERR1772244_14255 ERR1772244_14262 ERR1772244_14268 ERR1772244_14279 ERR1772244_14282 ERR1772244_14283 ERR1772244_14290 ERR1772244_14297 ERR1772244_14309 ERR1772244_14318 ERR1772244_14329 ERR1772244_14347 ERR1772244_14354 ERR1772244_14383 ERR1772244_14387 ERR1772244_14395 ERR1772244_14422 ERR1772244_14426 ERR1772244_14429 ERR1772244_14452 ERR1772244_14465 ERR1772244_14483 ERR1772244_14570 ERR1772244_14582 ERR1772244_14597 ERR1772244_14598 ERR1772244_14604 ERR1772244_14620 ERR1772244_14664 ERR1772244_14682 ERR1772244_14685 ERR1772244_14697 ERR1772244_14706 ERR1772244_14711 ERR1772244_14718 ERR1772244_14736 ERR1772244_14753 ERR1772244_14760 ERR1772244_14765 ERR1772244_14784 ERR1772244_14789 ERR1772244_14823 ERR1772244_14825 ERR1772244_14826 ERR1772244_14843 ERR1772244_14865 ERR1772244_14870 ERR1772244_14880 ERR1772244_14881 ERR1772244_14895 ERR1772244_14923 ERR1772244_14932 ERR1772244_14940 ERR1772244_14956 ERR1772244_14973 ERR1772244_14979 ERR1772244_14985 ERR1772244_14996 ERR1772244_15035 ERR1772244_15055 ERR1772244_15070 ERR1772244_15094 ERR1772244_15098 ERR1772244_15099 ERR1772244_15101 ERR1772244_15125 ERR1772244_15127 ERR1772244_15137 ERR1772244_15151 ERR1772244_15152 ERR1772244_15168 ERR1772244_15199 ERR1772244_15200 ERR1772244_15214 ERR1772244_15217 ERR1772244_15220 ERR1772244_15239 ERR1772244_15297 ERR1772244_15298 ERR1772244_15299 ERR1772244_15316 ERR1772244_15320 ERR1772244_15321 ERR1772244_15334 ERR1772244_15385 ERR1772244_15387 ERR1772244_15407 ERR1772244_15428 ERR1772244_15432 ERR1772244_15435 ERR1772244_15447 ERR1772244_15455 ERR1772244_15461 ERR1772244_15466 ERR1772244_15514 ERR1772244_15524 ERR1772244_15526 ERR1772244_15534 ERR1772244_15539 ERR1772244_15565 ERR1772244_15567 ERR1772244_15571 ERR1772244_15574 ERR1772244_15582 ERR1772244_15587 ERR1772244_15598 ERR1772244_15609 ERR1772244_15637 ERR1772244_15646 ERR1772244_15656 ERR1772244_15659 ERR1772244_15706 ERR1772244_15717 ERR1772244_15729 ERR1772244_15731 ERR1772244_15750 ERR1772244_15754 ERR1772244_15783 ERR1772244_15788 ERR1772244_15801 ERR1772244_15802 ERR1772244_15813 ERR1772244_15815 ERR1772244_15826 ERR1772244_15839 ERR1772244_15864 ERR1772244_15892 ERR1772244_15896 ERR1772244_15933 ERR1772244_15934 ERR1772244_15939 ERR1772244_15953 ERR1772244_15954 ERR1772244_15956 ERR1772244_15971 ERR1772244_16004 ERR1772244_16010 ERR1772244_16021 ERR1772244_16035 ERR1772244_16058 ERR1772244_16064 ERR1772244_16081 ERR1772244_16111 ERR1772244_16125 ERR1772244_16160 ERR1772244_16163 ERR1772244_16181 ERR1772244_16193 ERR1772244_16200 ERR1772244_16203 ERR1772244_16223 ERR1772244_16234 ERR1772244_16240 ERR1772244_16249 ERR1772244_16278 ERR1772244_16279 ERR1772244_16280 ERR1772244_16301 ERR1772244_16305 ERR1772244_16308 ERR1772244_16313 ERR1772244_16325 ERR1772244_16335 ERR1772244_16373 ERR1772244_16400 ERR1772244_16402 ERR1772244_16410 ERR1772244_16442 ERR1772244_16444 ERR1772244_16446 ERR1772244_16450 ERR1772244_16457 ERR1772244_16479 ERR1772244_16480 ERR1772244_16485 ERR1772244_16491 ERR1772244_16497 ERR1772244_16507 ERR1772244_16508 ERR1772244_16513 ERR1772244_16526 ERR1772244_16527 ERR1772244_16554 ERR1772244_16562 ERR1772244_16571 ERR1772244_16580 ERR1772244_16605 ERR1772244_16624 ERR1772244_16625 ERR1772244_16636 ERR1772244_16637 ERR1772244_16641 ERR1772244_16675 ERR1772244_16685 ERR1772244_16726 ERR1772244_16784 ERR1772244_16810 ERR1772244_16858 ERR1772244_16863 ERR1772244_16865 ERR1772244_16867 ERR1772244_16869 ERR1772244_16870 ERR1772244_16875 ERR1772244_16876 ERR1772244_16878 ERR1772244_16894 ERR1772244_16916 ERR1772244_16917 ERR1772244_16946 ERR1772244_16948 ERR1772244_16955 ERR1772244_16961 ERR1772244_16965 ERR1772244_16969 ERR1772244_16977 ERR1772244_16994 ERR1772244_17022 ERR1772244_17053 ERR1772244_17057 ERR1772244_17078 ERR1772244_17085 ERR1772244_17090 ERR1772244_17096 ERR1772244_17102 ERR1772244_17103 ERR1772244_17111 ERR1772244_17115 ERR1772244_17118 ERR1772244_17126 ERR1772244_17133 ERR1772244_17143 ERR1772244_17147 ERR1772244_17150 ERR1772244_17167 ERR1772244_17171 ERR1772244_17173 ERR1772244_17176 ERR1772244_17201 ERR1772244_17211 ERR1772244_17219 ERR1772244_17232 ERR1772244_17251 ERR1772244_17267 ERR1772244_17268 ERR1772244_17270 ERR1772244_17273 ERR1772244_17278 ERR1772244_17285 ERR1772244_17300 ERR1772244_17303 ERR1772244_17316 ERR1772244_17327 ERR1772244_17337 ERR1772244_17366 ERR1772244_17373 ERR1772244_17374 ERR1772244_17400 ERR1772244_17402 ERR1772244_17406 ERR1772244_17415 ERR1772244_17417 ERR1772244_17419 ERR1772244_17421 ERR1772244_17422 ERR1772244_17439 ERR1772244_17460 ERR1772244_17471 ERR1772244_17473 ERR1772244_17491 ERR1772244_17502 ERR1772244_17519 ERR1772244_17549 ERR1772244_17579 ERR1772244_17585 ERR1772244_17596 ERR1772244_17616 ERR1772244_17636 ERR1772244_17640 ERR1772244_17647 ERR1772244_17650 ERR1772244_17676 ERR1772244_17679 ERR1772244_17689 ERR1772244_17697 ERR1772244_17716 ERR1772244_17747 ERR1772244_17749 ERR1772244_17768 ERR1772244_17773 ERR1772244_17794 ERR1772244_17805 ERR1772244_17816 ERR1772244_17817 ERR1772244_17821 ERR1772244_17832 ERR1772244_17834 ERR1772244_17845 ERR1772244_17852 ERR1772244_17871 ERR1772244_17876 ERR1772244_17877 ERR1772244_17894 ERR1772244_17904 ERR1772244_17913 ERR1772244_17926 ERR1772244_17929 ERR1772244_17942 ERR1772244_17951 ERR1772244_17953 ERR1772244_17974 ERR1772244_17976 ERR1772244_17978 ERR1772244_17980 ERR1772244_17990 ERR1772244_17992 ERR1772244_18017 ERR1772244_18050 ERR1772244_18064 ERR1772244_18083 ERR1772244_18093 ERR1772244_18112 ERR1772244_18121 ERR1772244_18127 ERR1772244_18143 ERR1772244_18154 ERR1772244_18164 ERR1772244_18176 ERR1772244_18179 ERR1772244_18182 ERR1772244_18187 ERR1772244_18188 ERR1772244_18190 ERR1772244_18197 ERR1772244_18225 ERR1772244_18227 ERR1772244_18232 ERR1772244_18236 ERR1772244_18241 ERR1772244_18252 ERR1772244_18253 ERR1772244_18265 ERR1772244_18266 ERR1772244_18275 ERR1772244_18284 ERR1772244_18285 ERR1772244_18302 ERR1772244_18319 ERR1772244_18331 ERR1772244_18334 ERR1772244_18336 ERR1772244_18360 ERR1772244_18370 ERR1772244_18389 ERR1772244_18413 ERR1772244_18426 ERR1772244_18433 ERR1772244_18434 ERR1772244_18448 ERR1772244_18458 ERR1772244_18463 ERR1772244_18477 ERR1772244_18501 ERR1772244_18508 ERR1772244_18511 ERR1772244_18514 ERR1772244_18517 ERR1772244_18523 ERR1772244_18531 ERR1772244_18532 ERR1772244_18541 ERR1772244_18544 ERR1772244_18549 ERR1772244_18561 ERR1772244_18572 ERR1772244_18576 ERR1772244_18587 ERR1772244_18596 ERR1772244_18627 ERR1772244_18635 ERR1772244_18637 ERR1772244_18650 ERR1772244_18685 ERR1772244_18688 ERR1772244_18693 ERR1772244_18704 ERR1772244_18710 ERR1772244_18715 ERR1772244_18730 ERR1772244_18733 ERR1772244_18743 ERR1772244_18750 ERR1772244_18757 ERR1772244_18759 ERR1772244_18763 ERR1772244_18771 ERR1772244_18787 ERR1772244_18834 ERR1772244_18836 ERR1772244_18887 ERR1772244_18893 ERR1772244_18912 ERR1772244_18924 ERR1772244_18925 ERR1772244_18926 ERR1772244_18928 ERR1772244_18934 ERR1772244_18941 ERR1772244_18943 ERR1772244_18953 ERR1772244_18990 ERR1772244_19000 ERR1772244_19002 ERR1772244_19005 ERR1772244_19011 ERR1772244_19034 ERR1772244_19038 ERR1772244_19040 ERR1772244_19061 ERR1772244_19074 ERR1772244_19083 ERR1772244_19095 ERR1772244_19097 ERR1772244_19102 ERR1772244_19143 ERR1772244_19177 ERR1772244_19180 ERR1772244_19200 ERR1772244_19205 ERR1772244_19208 ERR1772244_19214 ERR1772244_19219 ERR1772244_19222 ERR1772244_19258 ERR1772244_19271 ERR1772244_19282 ERR1772244_19285 ERR1772244_19298 ERR1772244_19308 ERR1772244_19329 ERR1772244_19335 ERR1772244_19366 ERR1772244_19370 ERR1772244_19395 ERR1772244_19400 ERR1772244_19402 ERR1772244_19411 ERR1772244_19415 ERR1772244_19419 ERR1772244_19424 ERR1772244_19452 ERR1772244_19459 ERR1772244_19474 ERR1772244_19502 ERR1772244_19505 ERR1772244_19508 ERR1772244_19509 ERR1772244_19520 ERR1772244_19547 ERR1772244_19548 ERR1772244_19555 ERR1772244_19560 ERR1772244_19564 ERR1772244_19579 ERR1772244_19587 ERR1772244_19590 ERR1772244_19596 ERR1772244_19609 ERR1772244_19610 ERR1772244_19611 ERR1772244_19616 ERR1772244_19623 ERR1772244_19650 ERR1772244_19673 ERR1772244_19675 ERR1772244_19691 ERR1772244_19700 ERR1772244_19706 ERR1772244_19712 ERR1772244_19718 ERR1772244_19721 ERR1772244_19723 ERR1772244_19736 ERR1772244_19747 ERR1772244_19748 ERR1772244_19755 ERR1772244_19757 ERR1772244_19775 ERR1772244_19780 ERR1772244_19787 ERR1772244_19792 ERR1772244_19795 ERR1772244_19802 ERR1772244_19813 ERR1772244_19818 ERR1772244_19825 ERR1772244_19850 ERR1772244_19865 ERR1772244_19869 ERR1772244_19872 ERR1772244_19879 ERR1772244_19906 ERR1772244_19912 ERR1772244_19914 ERR1772244_19924 ERR1772244_19933 ERR1772244_19937 ERR1772244_19938 ERR1772244_19948 ERR1772244_19966 ERR1772244_19973 ERR1772244_19975 ERR1772244_19992 ERR1772244_19998 ERR1772244_20000 ERR1772244_20007 ERR1772244_20031 ERR1772244_20041 ERR1772244_20045 ERR1772244_20048 ERR1772244_20052 ERR1772244_20057 ERR1772244_20065 ERR1772244_20088 ERR1772244_20096 ERR1772244_20129 ERR1772244_20142 ERR1772244_20143 ERR1772244_20147 ERR1772244_20149 ERR1772244_20151 ERR1772244_20188 ERR1772244_20251 ERR1772244_20255 ERR1772244_20261 ERR1772244_20283 ERR1772244_20297 ERR1772244_20300 ERR1772244_20307 ERR1772244_20308 ERR1772244_20312 ERR1772244_20315 ERR1772244_20317 ERR1772244_20332 ERR1772244_20341 ERR1772244_20344 ERR1772244_20377 ERR1772244_20385 ERR1772244_20410 ERR1772244_20414 ERR1772244_20426 ERR1772244_20461 ERR1772244_20463 ERR1772244_20467 ERR1772244_20512 ERR1772244_20534 ERR1772244_20546 ERR1772244_20554 ERR1772244_20559 ERR1772244_20570 ERR1772244_20571 ERR1772244_20576 ERR1772244_20581 ERR1772244_20584 ERR1772244_20587 ERR1772244_20605 ERR1772244_20617 ERR1772244_20619 ERR1772244_20622 ERR1772244_20626 ERR1772244_20636 ERR1772244_20647 ERR1772244_20650 ERR1772244_20653 ERR1772244_20657 ERR1772244_20670 ERR1772244_20674 ERR1772244_20685 ERR1772244_20688 ERR1772244_20703 ERR1772244_20706 ERR1772244_20713 ERR1772244_20724 ERR1772244_20726 ERR1772244_20732 ERR1772244_20762 ERR1772244_20763 ERR1772244_20774 ERR1772244_20785 ERR1772244_20789 ERR1772244_20803 ERR1772244_20817 ERR1772244_20823 ERR1772244_20834 ERR1772244_20846 ERR1772244_20868 ERR1772244_20881 ERR1772244_20882 ERR1772244_20885 ERR1772244_20888 ERR1772244_20889 ERR1772244_20898 ERR1772244_20906 ERR1772244_20915 ERR1772244_20925 ERR1772244_20927 ERR1772244_20970 ERR1772244_20981 ERR1772244_20985 ERR1772244_20990 ERR1772244_21000 ERR1772244_21010 ERR1772244_21014 ERR1772244_21022 ERR1772244_21056 ERR1772244_21062 ERR1772244_21066 ERR1772244_21078 ERR1772244_21079 ERR1772244_21086 ERR1772244_21090 ERR1772244_21092 ERR1772244_21098 ERR1772244_21100 ERR1772244_21109 ERR1772244_21125 ERR1772244_21132 ERR1772244_21133 ERR1772244_21134 ERR1772244_21143 ERR1772244_21185 ERR1772244_21215 ERR1772244_21220 ERR1772244_21228 ERR1772244_21235 ERR1772244_21245 ERR1772244_21246 ERR1772244_21252 ERR1772244_21270 ERR1772244_21271 ERR1772244_21281 ERR1772244_21296 ERR1772244_21314 ERR1772244_21320 ERR1772244_21322 ERR1772244_21326 ERR1772244_21339 ERR1772244_21342 ERR1772244_21343 ERR1772244_21344 ERR1772244_21347 ERR1772244_21350 ERR1772244_21356 ERR1772244_21359 ERR1772244_21360 ERR1772244_21365 ERR1772244_21372 ERR1772244_21386 ERR1772244_21413 ERR1772244_21433 ERR1772244_21447 ERR1772244_21463 ERR1772244_21470 ERR1772244_21472 ERR1772244_21491 ERR1772244_21493 ERR1772244_21534 ERR1772244_21535 ERR1772244_21536 ERR1772244_21560 ERR1772244_21561 ERR1772244_21562 ERR1772244_21575 ERR1772244_21576 ERR1772244_21579 ERR1772244_21581 ERR1772244_21588 ERR1772244_21592 ERR1772244_21596 ERR1772244_21612 ERR1772244_21624 ERR1772244_21631 ERR1772244_21663 ERR1772244_21683 ERR1772244_21686 ERR1772244_21688 ERR1772244_21703 ERR1772244_21756 ERR1772244_21783 ERR1772244_21788 ERR1772244_21797 ERR1772244_21802 ERR1772244_21812 ERR1772244_21814 ERR1772244_21818 ERR1772244_21837 ERR1772244_21838 ERR1772244_21842 ERR1772244_21854 ERR1772244_21889 ERR1772244_21894 ERR1772244_21896 ERR1772244_21911 ERR1772244_21937 ERR1772244_21942 ERR1772244_21943 ERR1772244_21945 ERR1772244_21959 ERR1772244_21988 ERR1772244_21989 ERR1772244_21998 ERR1772244_22002 ERR1772244_22030 ERR1772244_22046 ERR1772244_22065 ERR1772244_22068 ERR1772244_22089 ERR1772244_22096 ERR1772244_22097 ERR1772244_22103 ERR1772244_22120 ERR1772244_22129 ERR1772244_22143 ERR1772244_22160 ERR1772244_22164 ERR1772244_22188 ERR1772244_22202 ERR1772244_22205 ERR1772244_22211 ERR1772244_22212 ERR1772244_22244 ERR1772244_22249 ERR1772244_22253 ERR1772244_22264 ERR1772244_22300 ERR1772244_22308 ERR1772244_22309 ERR1772244_22312 ERR1772244_22316 ERR1772244_22321 ERR1772244_22329 ERR1772244_22363 ERR1772244_22384 ERR1772244_22388 ERR1772244_22393 ERR1772244_22404 ERR1772244_22409 ERR1772244_22422 ERR1772244_22423 ERR1772244_22427 ERR1772244_22436 ERR1772244_22449 ERR1772244_22465 ERR1772244_22473 ERR1772244_22502 ERR1772244_22526 ERR1772244_22535 ERR1772244_22537 ERR1772244_22541 ERR1772244_22554 ERR1772244_22575 ERR1772244_22615 ERR1772244_22626 ERR1772244_22634 ERR1772244_22655 ERR1772244_22662 ERR1772244_22665 ERR1772244_22672 ERR1772244_22709 ERR1772244_22713 ERR1772244_22718 ERR1772244_22721 ERR1772244_22733 ERR1772244_22781 ERR1772244_22807 ERR1772244_22810 ERR1772244_22817 ERR1772244_22824 ERR1772244_22847 ERR1772244_22852 ERR1772244_22878 ERR1772244_22882 ERR1772244_22889 ERR1772244_22918 ERR1772244_22933 ERR1772244_22943 ERR1772244_22958 ERR1772244_22961 ERR1772244_22977 ERR1772244_23004 ERR1772244_23012 ERR1772244_23014 ERR1772244_23025 ERR1772244_23030 ERR1772244_23042 ERR1772244_23055 ERR1772244_23062 ERR1772244_23066 ERR1772244_23067 ERR1772244_23070 ERR1772244_23074 ERR1772244_23083 ERR1772244_23090 ERR1772244_23092 ERR1772244_23099 ERR1772244_23101 ERR1772244_23106 ERR1772244_23111 ERR1772244_23113 ERR1772244_23158 ERR1772244_23175 ERR1772244_23202 ERR1772244_23209 ERR1772244_23215 ERR1772244_23217 ERR1772244_23234 ERR1772244_23258 ERR1772244_23260 ERR1772244_23266 ERR1772244_23305 ERR1772244_23307 ERR1772244_23308 ERR1772244_23318 ERR1772244_23329 ERR1772244_23331 ERR1772244_23342 ERR1772244_23344 ERR1772244_23347 ERR1772244_23350 ERR1772244_23360 ERR1772244_23400 ERR1772244_23403 ERR1772244_23416 ERR1772244_23421 ERR1772244_23429 ERR1772244_23430 ERR1772244_23434 ERR1772244_23443 ERR1772244_23446 ERR1772244_23451 ERR1772244_23460 ERR1772244_23472 ERR1772244_23498 ERR1772244_23500 ERR1772244_23518 ERR1772244_23523 ERR1772244_23531 ERR1772244_23553 ERR1772244_23557 ERR1772244_23577 ERR1772244_23602 ERR1772244_23606 ERR1772244_23609 ERR1772244_23610 ERR1772244_23616 ERR1772244_23617 ERR1772244_23629 ERR1772244_23641 ERR1772244_23645 ERR1772244_23649 ERR1772244_23695 ERR1772244_23698 ERR1772244_23702 ERR1772244_23712 ERR1772244_23726 ERR1772244_23728 ERR1772244_23747 ERR1772244_23756 ERR1772244_23764 ERR1772244_23766 ERR1772244_23771 ERR1772244_23774 ERR1772244_23778 ERR1772244_23783 ERR1772244_23784 ERR1772244_23799 ERR1772244_23805 ERR1772244_23807 ERR1772244_23817 ERR1772244_23823 ERR1772244_23835 ERR1772244_23851 ERR1772244_23856 ERR1772244_23863 ERR1772244_23867 ERR1772244_23869 ERR1772244_23872 ERR1772244_23898 ERR1772244_23907 ERR1772244_23932 ERR1772244_23943 ERR1772244_23947 ERR1772244_23959 ERR1772244_23962 ERR1772244_23966 ERR1772244_23970 ERR1772244_23972 ERR1772244_23984 ERR1772244_24013 ERR1772244_24016 ERR1772244_24032 ERR1772244_24046 ERR1772244_24069 ERR1772244_24082 ERR1772244_24085 ERR1772244_24092 ERR1772244_24100 ERR1772244_24144 ERR1772244_24156 ERR1772244_24182 ERR1772244_24195 ERR1772244_24199 ERR1772244_24210 ERR1772244_24234 ERR1772244_24258 ERR1772244_24269 ERR1772244_24287 ERR1772244_24291 ERR1772244_24299 ERR1772244_24300 ERR1772244_24304 ERR1772244_24305 ERR1772244_24337 ERR1772244_24341 ERR1772244_24356 ERR1772244_24365 ERR1772244_24371 ERR1772244_24372 ERR1772244_24382 ERR1772244_24390 ERR1772244_24400 ERR1772244_24401 ERR1772244_24419 ERR1772244_24420 ERR1772244_24427 ERR1772244_24431 ERR1772244_24434 ERR1772244_24438 ERR1772244_24450 ERR1772244_24459 ERR1772244_24462 ERR1772244_24472 ERR1772244_24486 ERR1772244_24502 ERR1772244_24505 ERR1772244_24507 ERR1772244_24510 ERR1772244_24541 ERR1772244_24545 ERR1772244_24568 ERR1772244_24578 ERR1772244_24586 ERR1772244_24602 ERR1772244_24605 ERR1772244_24606 ERR1772244_24613 ERR1772244_24633 ERR1772244_24644 ERR1772244_24645 ERR1772244_24653 ERR1772244_24656 ERR1772244_24669 ERR1772244_24684 ERR1772244_24685 ERR1772244_24689 ERR1772244_24694 ERR1772244_24706 ERR1772244_24710 ERR1772244_24711 ERR1772244_24718 ERR1772244_24732 ERR1772244_24735 ERR1772244_24752 ERR1772244_24762 ERR1772244_24778 ERR1772244_24794 ERR1772244_24796 ERR1772244_24798 ERR1772244_24816 ERR1772244_24825 ERR1772244_24846 ERR1772244_24847 ERR1772244_24858 ERR1772244_24862 ERR1772244_24867 ERR1772244_24886 ERR1772244_24895 ERR1772244_24901 ERR1772244_24923 ERR1772244_24931 ERR1772244_24955 ERR1772244_24964 ERR1772244_24975 ERR1772244_24995 ERR1772244_25002 ERR1772244_25024 ERR1772244_25048 ERR1772244_25052 ERR1772244_25087 ERR1772244_25088 ERR1772244_25129 ERR1772244_25133 ERR1772244_25167 ERR1772244_25173 ERR1772244_25179 ERR1772244_25182 ERR1772244_25187 ERR1772244_25192 ERR1772244_25205 ERR1772244_25259 ERR1772244_25261 ERR1772244_25263 ERR1772244_25267 ERR1772244_25275 ERR1772244_25280 ERR1772244_25288 ERR1772244_25298 ERR1772244_25303 ERR1772244_25359 ERR1772244_25361 ERR1772244_25422 ERR1772244_25423 ERR1772244_25433 ERR1772244_25438 ERR1772244_25451 ERR1772244_25460 ERR1772244_25488 ERR1772244_25546 ERR1772244_25550 ERR1772244_25556 ERR1772244_25575 ERR1772244_25597 ERR1772244_25599 ERR1772244_25627 ERR1772244_25637 ERR1772244_25641 ERR1772244_25649 ERR1772244_25669 ERR1772244_25670 ERR1772244_25671 ERR1772244_25672 ERR1772244_25674 ERR1772244_25675 ERR1772244_25692 ERR1772244_25696 ERR1772244_25706 ERR1772244_25713 ERR1772244_25717 ERR1772244_25724 ERR1772244_25752 ERR1772244_25777 ERR1772244_25784 ERR1772244_25797 ERR1772244_25802 ERR1772244_25813 ERR1772244_25818 ERR1772244_25822 ERR1772244_25824 ERR1772244_25838 ERR1772244_25842 ERR1772244_25864 ERR1772244_25899 ERR1772244_25901 ERR1772244_25915 ERR1772244_25930 ERR1772244_25934 ERR1772244_25942 ERR1772244_25964 ERR1772244_25974 ERR1772244_25994 ERR1772244_26014 ERR1772244_26015 ERR1772244_26029 ERR1772244_26039 ERR1772244_26054 ERR1772244_26060 ERR1772244_26067 ERR1772244_26084 ERR1772244_26092 ERR1772244_26112 ERR1772244_26114 ERR1772244_26141 ERR1772244_26142 ERR1772244_26150 ERR1772244_26158 ERR1772244_26179 ERR1772244_26196 ERR1772244_26201 ERR1772244_26231 ERR1772244_26242 ERR1772244_26243 ERR1772244_26245 ERR1772244_26248 ERR1772244_26262 ERR1772244_26273 ERR1772244_26298 ERR1772244_26315 ERR1772244_26322 ERR1772244_26327 ERR1772244_26328 ERR1772244_26353 ERR1772244_26359 ERR1772244_26376 ERR1772244_26399 ERR1772244_26408 ERR1772244_26410 ERR1772244_26418 ERR1772244_26426 ERR1772244_26440 ERR1772244_26446 ERR1772244_26456 ERR1772244_26474 ERR1772244_26482 ERR1772244_26483 ERR1772244_26494 ERR1772244_26498 ERR1772244_26532 ERR1772244_26535 ERR1772244_26546 ERR1772244_26548 ERR1772244_26555 ERR1772244_26572 ERR1772244_26577 ERR1772244_26582 ERR1772244_26587 ERR1772244_26595 ERR1772244_26603 ERR1772244_26611 ERR1772244_26625 ERR1772244_26627 ERR1772244_26628 ERR1772244_26631 ERR1772244_26633 ERR1772244_26637 ERR1772244_26642 ERR1772244_26644 ERR1772244_26649 ERR1772244_26653 ERR1772244_26661 ERR1772244_26663 ERR1772244_26676 ERR1772244_26690 ERR1772244_26695 ERR1772244_26713 ERR1772244_26716 ERR1772244_26731 ERR1772244_26742 ERR1772244_26757 ERR1772244_26766 ERR1772244_26768 ERR1772244_26782 ERR1772244_26790 ERR1772244_26797 ERR1772244_26806 ERR1772244_26811 ERR1772244_26826 ERR1772244_26834 ERR1772244_26860 ERR1772244_26875 ERR1772244_26897 ERR1772244_26903 ERR1772244_26907 ERR1772244_26913 ERR1772244_26918 ERR1772244_26922 ERR1772244_26929 ERR1772244_26930 ERR1772244_26945 ERR1772244_26946 ERR1772244_26948 ERR1772244_26951 ERR1772244_26954 ERR1772244_26971 ERR1772244_26975 ERR1772244_26990 ERR1772244_27006 ERR1772244_27008 ERR1772244_27009 ERR1772244_27053 ERR1772244_27061 ERR1772244_27085 ERR1772244_27105 ERR1772244_27110 ERR1772244_27121 ERR1772244_27155 ERR1772244_27162 ERR1772244_27178 ERR1772244_27183 ERR1772244_27189 ERR1772244_27202 ERR1772244_27205 ERR1772244_27258 ERR1772244_27262 ERR1772244_27265 ERR1772244_27266 ERR1772244_27287 ERR1772244_27289 ERR1772244_27290 ERR1772244_27299 ERR1772244_27324 ERR1772244_27330 ERR1772244_27333 ERR1772244_27347 ERR1772244_27348 ERR1772244_27379 ERR1772244_27389 ERR1772244_27392 ERR1772244_27396 ERR1772244_27403 ERR1772244_27415 ERR1772244_27417 ERR1772244_27426 ERR1772244_27471 ERR1772244_27476 ERR1772244_27484 ERR1772244_27490 ERR1772244_27491 ERR1772244_27502 ERR1772244_27515 ERR1772244_27526 ERR1772244_27529 ERR1772244_27543 ERR1772244_27566 ERR1772244_27582 ERR1772244_27590 ERR1772244_27628 ERR1772244_27633 ERR1772244_27642 ERR1772244_27644 ERR1772244_27649 ERR1772244_27654 ERR1772244_27668 ERR1772244_27675 ERR1772244_27677 ERR1772244_27689 ERR1772244_27693 ERR1772244_27698 ERR1772244_27701 ERR1772244_27705 ERR1772244_27722 ERR1772244_27731 ERR1772244_27750 ERR1772244_27774 ERR1772244_27779 ERR1772244_27796 ERR1772244_27803 ERR1772244_27817 ERR1772244_27849 ERR1772244_27853 ERR1772244_27857 ERR1772244_27858 ERR1772244_27866 ERR1772244_27873 ERR1772244_27888 ERR1772244_27895 ERR1772244_27901 ERR1772244_27904 ERR1772245_13 ERR1772245_18 ERR1772245_23 ERR1772245_81 ERR1772245_89 ERR1772245_94 ERR1772245_103 ERR1772245_116 ERR1772245_135 ERR1772245_140 ERR1772245_153 ERR1772245_155 ERR1772245_158 ERR1772245_196 ERR1772245_198 ERR1772245_209 ERR1772245_224 ERR1772245_226 ERR1772245_278 ERR1772245_281 ERR1772245_282 ERR1772245_283 ERR1772245_287 ERR1772245_291 ERR1772245_296 ERR1772245_313 ERR1772245_316 ERR1772245_344 ERR1772245_347 ERR1772245_408 ERR1772245_427 ERR1772245_468 ERR1772245_480 ERR1772245_484 ERR1772245_503 ERR1772245_510 ERR1772245_512 ERR1772245_516 ERR1772245_521 ERR1772245_536 ERR1772245_563 ERR1772245_589 ERR1772245_599 ERR1772245_603 ERR1772245_616 ERR1772245_622 ERR1772245_623 ERR1772245_631 ERR1772245_637 ERR1772245_650 ERR1772245_691 ERR1772245_692 ERR1772245_693 ERR1772245_746 ERR1772245_758 ERR1772245_768 ERR1772245_778 ERR1772245_779 ERR1772245_783 ERR1772245_809 ERR1772245_813 ERR1772245_828 ERR1772245_830 ERR1772245_835 ERR1772245_847 ERR1772245_864 ERR1772245_869 ERR1772245_870 ERR1772245_879 ERR1772245_882 ERR1772245_890 ERR1772245_898 ERR1772245_906 ERR1772245_907 ERR1772245_929 ERR1772245_932 ERR1772245_937 ERR1772245_942 ERR1772245_945 ERR1772245_948 ERR1772245_965 ERR1772245_968 ERR1772245_969 ERR1772245_975 ERR1772245_1005 ERR1772245_1023 ERR1772245_1041 ERR1772245_1042 ERR1772245_1044 ERR1772245_1047 ERR1772245_1055 ERR1772245_1069 ERR1772245_1072 ERR1772245_1074 ERR1772245_1100 ERR1772245_1117 ERR1772245_1142 ERR1772245_1153 ERR1772245_1154 ERR1772245_1167 ERR1772245_1170 ERR1772245_1178 ERR1772245_1186 ERR1772245_1217 ERR1772245_1219 ERR1772245_1228 ERR1772245_1231 ERR1772245_1238 ERR1772245_1293 ERR1772245_1310 ERR1772245_1314 ERR1772245_1345 ERR1772245_1346 ERR1772245_1354 ERR1772245_1358 ERR1772245_1363 ERR1772245_1395 ERR1772245_1411 ERR1772245_1433 ERR1772245_1446 ERR1772245_1460 ERR1772245_1487 ERR1772245_1490 ERR1772245_1491 ERR1772245_1517 ERR1772245_1519 ERR1772245_1530 ERR1772245_1539 ERR1772245_1543 ERR1772245_1552 ERR1772245_1553 ERR1772245_1561 ERR1772245_1579 ERR1772245_1586 ERR1772245_1611 ERR1772245_1628 ERR1772245_1643 ERR1772245_1647 ERR1772245_1651 ERR1772245_1653 ERR1772245_1664 ERR1772245_1679 ERR1772245_1683 ERR1772245_1700 ERR1772245_1726 ERR1772245_1742 ERR1772245_1772 ERR1772245_1785 ERR1772245_1801 ERR1772245_1812 ERR1772245_1814 ERR1772245_1842 ERR1772245_1876 ERR1772245_1899 ERR1772245_1908 ERR1772245_1932 ERR1772245_1961 ERR1772245_1977 ERR1772245_1999 ERR1772245_2000 ERR1772245_2026 ERR1772245_2034 ERR1772245_2054 ERR1772245_2056 ERR1772245_2063 ERR1772245_2068 ERR1772245_2086 ERR1772245_2089 ERR1772245_2101 ERR1772245_2130 ERR1772245_2134 ERR1772245_2166 ERR1772245_2184 ERR1772245_2217 ERR1772245_2222 ERR1772245_2249 ERR1772245_2261 ERR1772245_2262 ERR1772245_2268 ERR1772245_2277 ERR1772245_2281 ERR1772245_2284 ERR1772245_2285 ERR1772245_2308 ERR1772245_2311 ERR1772245_2313 ERR1772245_2334 ERR1772245_2346 ERR1772245_2365 ERR1772245_2371 ERR1772245_2387 ERR1772245_2399 ERR1772245_2414 ERR1772245_2416 ERR1772245_2421 ERR1772245_2444 ERR1772245_2454 ERR1772245_2467 ERR1772245_2468 ERR1772245_2482 ERR1772245_2483 ERR1772245_2489 ERR1772245_2491 ERR1772245_2501 ERR1772245_2514 ERR1772245_2525 ERR1772245_2551 ERR1772245_2568 ERR1772245_2574 ERR1772245_2577 ERR1772245_2592 ERR1772245_2593 ERR1772245_2606 ERR1772245_2624 ERR1772245_2679 ERR1772245_2685 ERR1772245_2698 ERR1772245_2727 ERR1772245_2737 ERR1772245_2738 ERR1772245_2751 ERR1772245_2754 ERR1772245_2792 ERR1772245_2794 ERR1772245_2815 ERR1772245_2817 ERR1772245_2838 ERR1772245_2850 ERR1772245_2857 ERR1772245_2864 ERR1772245_2868 ERR1772245_2875 ERR1772245_2885 ERR1772245_2912 ERR1772245_2928 ERR1772245_2929 ERR1772245_2938 ERR1772245_2942 ERR1772245_2943 ERR1772245_2956 ERR1772245_2971 ERR1772245_2974 ERR1772245_3007 ERR1772245_3042 ERR1772245_3057 ERR1772245_3096 ERR1772245_3099 ERR1772245_3136 ERR1772245_3137 ERR1772245_3139 ERR1772245_3145 ERR1772245_3166 ERR1772245_3168 ERR1772245_3184 ERR1772245_3224 ERR1772245_3227 ERR1772245_3238 ERR1772245_3265 ERR1772245_3270 ERR1772245_3271 ERR1772245_3274 ERR1772245_3284 ERR1772245_3309 ERR1772245_3319 ERR1772245_3373 ERR1772245_3386 ERR1772245_3404 ERR1772245_3413 ERR1772245_3424 ERR1772245_3427 ERR1772245_3443 ERR1772245_3445 ERR1772245_3464 ERR1772245_3476 ERR1772245_3478 ERR1772245_3486 ERR1772245_3495 ERR1772245_3514 ERR1772245_3516 ERR1772245_3557 ERR1772245_3577 ERR1772245_3595 ERR1772245_3599 ERR1772245_3601 ERR1772245_3604 ERR1772245_3605 ERR1772245_3609 ERR1772245_3611 ERR1772245_3617 ERR1772245_3628 ERR1772245_3636 ERR1772245_3641 ERR1772245_3650 ERR1772245_3660 ERR1772245_3665 ERR1772245_3673 ERR1772245_3698 ERR1772245_3722 ERR1772245_3724 ERR1772245_3729 ERR1772245_3733 ERR1772245_3738 ERR1772245_3742 ERR1772245_3748 ERR1772245_3750 ERR1772245_3759 ERR1772245_3788 ERR1772245_3802 ERR1772245_3822 ERR1772245_3827 ERR1772245_3830 ERR1772245_3833 ERR1772245_3871 ERR1772245_3875 ERR1772245_3882 ERR1772245_3892 ERR1772245_3895 ERR1772245_3917 ERR1772245_3931 ERR1772245_3933 ERR1772245_3935 ERR1772245_3936 ERR1772245_3954 ERR1772245_3965 ERR1772245_4012 ERR1772245_4030 ERR1772245_4042 ERR1772245_4045 ERR1772245_4050 ERR1772245_4055 ERR1772245_4102 ERR1772245_4114 ERR1772245_4118 ERR1772245_4132 ERR1772245_4134 ERR1772245_4156 ERR1772245_4197 ERR1772245_4212 ERR1772245_4230 ERR1772245_4232 ERR1772245_4242 ERR1772245_4243 ERR1772245_4250 ERR1772245_4265 ERR1772245_4267 ERR1772245_4269 ERR1772245_4284 ERR1772245_4300 ERR1772245_4323 ERR1772245_4328 ERR1772245_4350 ERR1772245_4358 ERR1772245_4372 ERR1772245_4388 ERR1772245_4403 ERR1772245_4408 ERR1772245_4410 ERR1772245_4440 ERR1772245_4443 ERR1772245_4481 ERR1772245_4490 ERR1772245_4492 ERR1772245_4556 ERR1772245_4558 ERR1772245_4560 ERR1772245_4593 ERR1772245_4595 ERR1772245_4600 ERR1772245_4608 ERR1772245_4609 ERR1772245_4620 ERR1772245_4633 ERR1772245_4637 ERR1772245_4650 ERR1772245_4666 ERR1772245_4683 ERR1772245_4692 ERR1772245_4708 ERR1772245_4718 ERR1772245_4719 ERR1772245_4727 ERR1772245_4745 ERR1772245_4752 ERR1772245_4785 ERR1772245_4819 ERR1772245_4825 ERR1772245_4833 ERR1772245_4840 ERR1772245_4843 ERR1772245_4850 ERR1772245_4851 ERR1772245_4858 ERR1772245_4873 ERR1772245_4876 ERR1772245_4884 ERR1772245_4929 ERR1772245_4967 ERR1772245_4974 ERR1772245_4996 ERR1772245_4999 ERR1772245_5002 ERR1772245_5011 ERR1772245_5033 ERR1772245_5053 ERR1772245_5085 ERR1772245_5089 ERR1772245_5126 ERR1772245_5129 ERR1772245_5162 ERR1772245_5165 ERR1772245_5173 ERR1772245_5176 ERR1772245_5182 ERR1772245_5188 ERR1772245_5208 ERR1772245_5243 ERR1772245_5275 ERR1772245_5319 ERR1772245_5327 ERR1772245_5347 ERR1772245_5359 ERR1772245_5379 ERR1772245_5380 ERR1772245_5395 ERR1772245_5417 ERR1772245_5421 ERR1772245_5429 ERR1772245_5459 ERR1772245_5460 ERR1772245_5463 ERR1772245_5464 ERR1772245_5467 ERR1772245_5520 ERR1772245_5525 ERR1772245_5526 ERR1772245_5530 ERR1772245_5543 ERR1772245_5549 ERR1772245_5574 ERR1772245_5599 ERR1772245_5615 ERR1772245_5631 ERR1772245_5649 ERR1772245_5656 ERR1772245_5666 ERR1772245_5709 ERR1772245_5713 ERR1772245_5715 ERR1772245_5719 ERR1772245_5727 ERR1772245_5739 ERR1772245_5743 ERR1772245_5746 ERR1772245_5747 ERR1772245_5755 ERR1772245_5760 ERR1772245_5799 ERR1772245_5810 ERR1772245_5817 ERR1772245_5818 ERR1772245_5825 ERR1772245_5841 ERR1772245_5843 ERR1772245_5860 ERR1772245_5865 ERR1772245_5873 ERR1772245_5884 ERR1772245_5909 ERR1772245_5919 ERR1772245_5920 ERR1772245_5921 ERR1772245_5928 ERR1772245_5939 ERR1772245_5945 ERR1772245_5948 ERR1772245_5979 ERR1772245_6004 ERR1772245_6018 ERR1772245_6030 ERR1772245_6031 ERR1772245_6040 ERR1772245_6053 ERR1772245_6063 ERR1772245_6086 ERR1772245_6108 ERR1772245_6109 ERR1772245_6111 ERR1772245_6112 ERR1772245_6123 ERR1772245_6175 ERR1772245_6187 ERR1772245_6200 ERR1772245_6223 ERR1772245_6229 ERR1772245_6233 ERR1772245_6234 ERR1772245_6241 ERR1772245_6242 ERR1772245_6252 ERR1772245_6255 ERR1772245_6257 ERR1772245_6294 ERR1772245_6300 ERR1772245_6304 ERR1772245_6314 ERR1772245_6327 ERR1772245_6328 ERR1772245_6354 ERR1772245_6357 ERR1772245_6365 ERR1772245_6368 ERR1772245_6377 ERR1772245_6395 ERR1772245_6431 ERR1772245_6440 ERR1772245_6447 ERR1772245_6465 ERR1772245_6472 ERR1772245_6476 ERR1772245_6478 ERR1772245_6485 ERR1772245_6514 ERR1772245_6516 ERR1772245_6521 ERR1772245_6531 ERR1772245_6563 ERR1772245_6568 ERR1772245_6574 ERR1772245_6591 ERR1772245_6604 ERR1772245_6625 ERR1772245_6633 ERR1772245_6677 ERR1772245_6680 ERR1772245_6683 ERR1772245_6687 ERR1772245_6694 ERR1772245_6729 ERR1772245_6738 ERR1772245_6767 ERR1772245_6770 ERR1772245_6779 ERR1772245_6789 ERR1772245_6794 ERR1772245_6820 ERR1772245_6821 ERR1772245_6855 ERR1772245_6878 ERR1772245_6883 ERR1772245_6898 ERR1772245_6923 ERR1772245_6925 ERR1772245_6944 ERR1772245_6945 ERR1772245_6950 ERR1772245_6957 ERR1772245_6965 ERR1772245_6989 ERR1772245_7017 ERR1772245_7042 ERR1772245_7055 ERR1772245_7077 ERR1772245_7104 ERR1772245_7118 ERR1772245_7119 ERR1772245_7120 ERR1772245_7124 ERR1772245_7131 ERR1772245_7137 ERR1772245_7145 ERR1772245_7154 ERR1772245_7157 ERR1772245_7159 ERR1772245_7163 ERR1772245_7197 ERR1772245_7206 ERR1772245_7217 ERR1772245_7218 ERR1772245_7230 ERR1772245_7236 ERR1772245_7251 ERR1772245_7252 ERR1772245_7256 ERR1772245_7261 ERR1772245_7281 ERR1772245_7307 ERR1772245_7321 ERR1772245_7370 ERR1772245_7392 ERR1772245_7394 ERR1772245_7399 ERR1772245_7400 ERR1772245_7423 ERR1772245_7445 ERR1772245_7449 ERR1772245_7455 ERR1772245_7460 ERR1772245_7478 ERR1772245_7483 ERR1772245_7493 ERR1772245_7516 ERR1772245_7533 ERR1772245_7536 ERR1772245_7541 ERR1772245_7574 ERR1772245_7583 ERR1772245_7623 ERR1772245_7627 ERR1772245_7628 ERR1772245_7664 ERR1772245_7665 ERR1772245_7678 ERR1772245_7697 ERR1772245_7703 ERR1772245_7704 ERR1772245_7709 ERR1772245_7718 ERR1772245_7730 ERR1772245_7738 ERR1772245_7753 ERR1772245_7771 ERR1772245_7772 ERR1772245_7775 ERR1772245_7791 ERR1772245_7792 ERR1772245_7796 ERR1772245_7799 ERR1772245_7805 ERR1772245_7815 ERR1772245_7820 ERR1772245_7861 ERR1772245_7867 ERR1772245_7897 ERR1772245_7909 ERR1772245_7928 ERR1772245_7932 ERR1772245_7940 ERR1772245_7945 ERR1772245_7951 ERR1772245_7956 ERR1772245_7962 ERR1772245_7966 ERR1772245_7970 ERR1772245_7971 ERR1772245_7989 ERR1772245_7998 ERR1772245_8008 ERR1772245_8016 ERR1772245_8027 ERR1772245_8033 ERR1772245_8046 ERR1772245_8059 ERR1772245_8080 ERR1772245_8100 ERR1772245_8120 ERR1772245_8161 ERR1772245_8170 ERR1772245_8212 ERR1772245_8213 ERR1772245_8218 ERR1772245_8243 ERR1772245_8258 ERR1772245_8263 ERR1772245_8268 ERR1772245_8282 ERR1772245_8304 ERR1772245_8305 ERR1772245_8325 ERR1772245_8340 ERR1772245_8342 ERR1772245_8345 ERR1772245_8355 ERR1772245_8357 ERR1772245_8361 ERR1772245_8364 ERR1772245_8375 ERR1772245_8390 ERR1772245_8428 ERR1772245_8446 ERR1772245_8479 ERR1772245_8486 ERR1772245_8493 ERR1772245_8506 ERR1772245_8507 ERR1772245_8525 ERR1772245_8533 ERR1772245_8545 ERR1772245_8555 ERR1772245_8558 ERR1772245_8577 ERR1772245_8585 ERR1772245_8588 ERR1772245_8601 ERR1772245_8618 ERR1772245_8647 ERR1772245_8694 ERR1772245_8702 ERR1772245_8726 ERR1772245_8730 ERR1772245_8749 ERR1772245_8765 ERR1772245_8767 ERR1772245_8769 ERR1772245_8780 ERR1772245_8800 ERR1772245_8828 ERR1772245_8840 ERR1772245_8865 ERR1772245_8877 ERR1772245_8898 ERR1772245_8932 ERR1772245_8936 ERR1772245_8938 ERR1772245_8939 ERR1772245_8946 ERR1772245_8967 ERR1772245_8974 ERR1772245_8994 ERR1772245_9013 ERR1772245_9048 ERR1772245_9079 ERR1772245_9082 ERR1772245_9100 ERR1772245_9126 ERR1772245_9129 ERR1772245_9158 ERR1772245_9170 ERR1772245_9209 ERR1772245_9231 ERR1772245_9234 ERR1772245_9237 ERR1772245_9255 ERR1772245_9283 ERR1772245_9299 ERR1772245_9306 ERR1772245_9311 ERR1772245_9314 ERR1772245_9321 ERR1772245_9324 ERR1772245_9328 ERR1772245_9330 ERR1772245_9332 ERR1772245_9341 ERR1772245_9355 ERR1772245_9365 ERR1772245_9378 ERR1772245_9403 ERR1772245_9405 ERR1772245_9417 ERR1772245_9419 ERR1772245_9433 ERR1772245_9458 ERR1772245_9459 ERR1772245_9467 ERR1772245_9469 ERR1772245_9472 ERR1772245_9490 ERR1772245_9491 ERR1772245_9533 ERR1772245_9535 ERR1772245_9542 ERR1772245_9544 ERR1772245_9556 ERR1772245_9564 ERR1772245_9569 ERR1772245_9577 ERR1772245_9599 ERR1772245_9615 ERR1772245_9623 ERR1772245_9632 ERR1772245_9633 ERR1772245_9634 ERR1772245_9647 ERR1772245_9655 ERR1772245_9665 ERR1772245_9682 ERR1772245_9692 ERR1772245_9699 ERR1772245_9705 ERR1772245_9710 ERR1772245_9716 ERR1772245_9722 ERR1772245_9725 ERR1772245_9729 ERR1772245_9741 ERR1772245_9742 ERR1772245_9768 ERR1772245_9783 ERR1772245_9795 ERR1772245_9810 ERR1772245_9827 ERR1772245_9837 ERR1772245_9844 ERR1772245_9845 ERR1772245_9885 ERR1772245_9891 ERR1772245_9892 ERR1772245_9894 ERR1772245_9914 ERR1772245_9924 ERR1772245_9944 ERR1772245_9979 ERR1772245_10009 ERR1772245_10012 ERR1772245_10013 ERR1772245_10048 ERR1772245_10050 ERR1772245_10053 ERR1772245_10057 ERR1772245_10061 ERR1772245_10068 ERR1772245_10073 ERR1772245_10080 ERR1772245_10107 ERR1772245_10112 ERR1772245_10118 ERR1772245_10125 ERR1772245_10128 ERR1772245_10141 ERR1772245_10142 ERR1772245_10148 ERR1772245_10150 ERR1772245_10169 ERR1772245_10195 ERR1772245_10205 ERR1772245_10237 ERR1772245_10288 ERR1772245_10318 ERR1772245_10338 ERR1772245_10344 ERR1772245_10372 ERR1772245_10387 ERR1772245_10390 ERR1772245_10392 ERR1772245_10408 ERR1772245_10414 ERR1772245_10416 ERR1772245_10424 ERR1772245_10433 ERR1772245_10437 ERR1772245_10439 ERR1772245_10444 ERR1772245_10456 ERR1772245_10460 ERR1772245_10486 ERR1772245_10488 ERR1772245_10494 ERR1772245_10497 ERR1772245_10498 ERR1772245_10505 ERR1772245_10569 ERR1772245_10583 ERR1772245_10614 ERR1772245_10627 ERR1772245_10640 ERR1772245_10649 ERR1772245_10658 ERR1772245_10676 ERR1772245_10703 ERR1772245_10705 ERR1772245_10709 ERR1772245_10719 ERR1772245_10774 ERR1772245_10777 ERR1772245_10789 ERR1772245_10807 ERR1772245_10813 ERR1772245_10820 ERR1772245_10838 ERR1772245_10843 ERR1772245_10854 ERR1772245_10871 ERR1772245_10882 ERR1772245_10886 ERR1772245_10923 ERR1772245_10924 ERR1772245_10943 ERR1772245_10968 ERR1772245_10981 ERR1772245_11005 ERR1772245_11018 ERR1772245_11022 ERR1772245_11044 ERR1772245_11052 ERR1772245_11056 ERR1772245_11059 ERR1772245_11064 ERR1772245_11078 ERR1772245_11095 ERR1772245_11103 ERR1772245_11105 ERR1772245_11110 ERR1772245_11111 ERR1772245_11113 ERR1772245_11119 ERR1772245_11122 ERR1772245_11142 ERR1772245_11160 ERR1772245_11165 ERR1772245_11171 ERR1772245_11192 ERR1772245_11196 ERR1772245_11211 ERR1772245_11222 ERR1772245_11225 ERR1772245_11233 ERR1772245_11245 ERR1772245_11276 ERR1772245_11280 ERR1772245_11300 ERR1772245_11314 ERR1772245_11334 ERR1772245_11342 ERR1772245_11344 ERR1772245_11353 ERR1772245_11370 ERR1772245_11373 ERR1772245_11381 ERR1772245_11392 ERR1772245_11420 ERR1772245_11443 ERR1772245_11458 ERR1772245_11461 ERR1772245_11462 ERR1772245_11467 ERR1772245_11473 ERR1772245_11494 ERR1772245_11504 ERR1772245_11528 ERR1772245_11545 ERR1772245_11546 ERR1772245_11556 ERR1772245_11565 ERR1772245_11579 ERR1772245_11583 ERR1772245_11588 ERR1772245_11596 ERR1772245_11627 ERR1772245_11641 ERR1772245_11652 ERR1772245_11658 ERR1772245_11672 ERR1772245_11706 ERR1772245_11712 ERR1772245_11723 ERR1772245_11725 ERR1772245_11727 ERR1772245_11736 ERR1772245_11739 ERR1772245_11767 ERR1772245_11789 ERR1772245_11808 ERR1772245_11810 ERR1772245_11828 ERR1772245_11834 ERR1772245_11882 ERR1772245_11886 ERR1772245_11896 ERR1772245_11910 ERR1772245_11950 ERR1772245_11952 ERR1772245_11978 ERR1772245_11992 ERR1772245_12008 ERR1772245_12013 ERR1772245_12028 ERR1772245_12032 ERR1772245_12040 ERR1772245_12042 ERR1772245_12044 ERR1772245_12077 ERR1772245_12099 ERR1772245_12105 ERR1772245_12130 ERR1772245_12134 ERR1772245_12143 ERR1772245_12162 ERR1772245_12184 ERR1772245_12199 ERR1772245_12220 ERR1772245_12241 ERR1772245_12247 ERR1772245_12250 ERR1772245_12261 ERR1772245_12273 ERR1772245_12293 ERR1772245_12311 ERR1772245_12320 ERR1772245_12325 ERR1772245_12337 ERR1772245_12344 ERR1772245_12351 ERR1772245_12374 ERR1772245_12395 ERR1772245_12411 ERR1772245_12416 ERR1772245_12425 ERR1772245_12438 ERR1772245_12445 ERR1772245_12450 ERR1772245_12463 ERR1772245_12474 ERR1772245_12481 ERR1772245_12484 ERR1772245_12485 ERR1772245_12507 ERR1772245_12513 ERR1772245_12548 ERR1772245_12551 ERR1772245_12561 ERR1772245_12572 ERR1772245_12575 ERR1772245_12608 ERR1772245_12628 ERR1772245_12632 ERR1772245_12633 ERR1772245_12643 ERR1772245_12644 ERR1772245_12648 ERR1772245_12656 ERR1772245_12660 ERR1772245_12682 ERR1772245_12695 ERR1772245_12715 ERR1772245_12728 ERR1772245_12743 ERR1772245_12748 ERR1772245_12749 ERR1772245_12764 ERR1772245_12766 ERR1772245_12771 ERR1772245_12772 ERR1772245_12774 ERR1772245_12830 ERR1772245_12852 ERR1772245_12888 ERR1772245_12894 ERR1772245_12899 ERR1772245_12905 ERR1772245_12907 ERR1772245_12909 ERR1772245_12920 ERR1772245_12929 ERR1772245_12994 ERR1772245_13007 ERR1772245_13009 ERR1772245_13014 ERR1772245_13045 ERR1772245_13065 ERR1772245_13085 ERR1772245_13095 ERR1772245_13100 ERR1772245_13139 ERR1772245_13154 ERR1772245_13155 ERR1772245_13164 ERR1772245_13184 ERR1772245_13186 ERR1772245_13197 ERR1772245_13215 ERR1772245_13224 ERR1772245_13233 ERR1772245_13253 ERR1772245_13276 ERR1772245_13278 ERR1772245_13290 ERR1772245_13351 ERR1772245_13357 ERR1772245_13377 ERR1772245_13384 ERR1772245_13386 ERR1772245_13404 ERR1772245_13429 ERR1772245_13432 ERR1772245_13433 ERR1772245_13440 ERR1772245_13446 ERR1772245_13447 ERR1772245_13458 ERR1772245_13469 ERR1772245_13474 ERR1772245_13477 ERR1772245_13486 ERR1772245_13492 ERR1772245_13495 ERR1772245_13498 ERR1772245_13502 ERR1772245_13555 ERR1772245_13558 ERR1772245_13561 ERR1772245_13565 ERR1772245_13578 ERR1772245_13587 ERR1772245_13630 ERR1772245_13655 ERR1772245_13660 ERR1772245_13670 ERR1772245_13686 ERR1772245_13687 ERR1772245_13691 ERR1772245_13705 ERR1772245_13720 ERR1772245_13744 ERR1772245_13745 ERR1772245_13753 ERR1772245_13777 ERR1772245_13803 ERR1772245_13813 ERR1772245_13837 ERR1772245_13842 ERR1772245_13844 ERR1772245_13865 ERR1772245_13868 ERR1772245_13887 ERR1772245_13893 ERR1772245_13915 ERR1772245_13921 ERR1772245_13923 ERR1772245_13938 ERR1772245_13946 ERR1772245_13953 ERR1772245_13979 ERR1772245_14000 ERR1772245_14035 ERR1772245_14044 ERR1772245_14047 ERR1772245_14072 ERR1772245_14078 ERR1772245_14083 ERR1772245_14088 ERR1772245_14089 ERR1772245_14094 ERR1772245_14095 ERR1772245_14146 ERR1772245_14147 ERR1772245_14167 ERR1772245_14206 ERR1772245_14209 ERR1772245_14212 ERR1772245_14219 ERR1772245_14257 ERR1772245_14259 ERR1772245_14262 ERR1772245_14267 ERR1772245_14274 ERR1772245_14279 ERR1772245_14287 ERR1772245_14288 ERR1772245_14347 ERR1772245_14350 ERR1772245_14376 ERR1772245_14381 ERR1772245_14394 ERR1772245_14396 ERR1772245_14404 ERR1772245_14419 ERR1772245_14427 ERR1772245_14430 ERR1772245_14431 ERR1772245_14448 ERR1772245_14449 ERR1772245_14465 ERR1772245_14472 ERR1772245_14485 ERR1772245_14491 ERR1772245_14494 ERR1772245_14525 ERR1772245_14535 ERR1772245_14571 ERR1772245_14580 ERR1772245_14617 ERR1772245_14620 ERR1772245_14643 ERR1772245_14648 ERR1772245_14658 ERR1772245_14664 ERR1772245_14671 ERR1772245_14688 ERR1772245_14693 ERR1772245_14701 ERR1772245_14703 ERR1772245_14705 ERR1772245_14712 ERR1772245_14725 ERR1772245_14781 ERR1772245_14789 ERR1772245_14804 ERR1772245_14806 ERR1772245_14828 ERR1772245_14845 ERR1772245_14848 ERR1772245_14855 ERR1772245_14857 ERR1772245_14875 ERR1772245_14904 ERR1772245_14913 ERR1772245_14914 ERR1772245_14934 ERR1772245_14941 ERR1772245_14947 ERR1772245_14965 ERR1772245_14975 ERR1772245_14984 ERR1772245_14989 ERR1772245_14993 ERR1772245_14996 ERR1772245_15004 ERR1772245_15012 ERR1772245_15025 ERR1772245_15032 ERR1772245_15033 ERR1772245_15034 ERR1772245_15042 ERR1772245_15044 ERR1772245_15059 ERR1772245_15072 ERR1772245_15076 ERR1772245_15086 ERR1772245_15093 ERR1772245_15102 ERR1772245_15124 ERR1772245_15129 ERR1772245_15130 ERR1772245_15135 ERR1772245_15138 ERR1772245_15146 ERR1772245_15153 ERR1772245_15159 ERR1772245_15175 ERR1772245_15176 ERR1772245_15177 ERR1772245_15201 ERR1772245_15225 ERR1772245_15235 ERR1772245_15236 ERR1772245_15248 ERR1772245_15251 ERR1772245_15257 ERR1772245_15268 ERR1772245_15279 ERR1772245_15281 ERR1772245_15303 ERR1772245_15311 ERR1772245_15358 ERR1772245_15359 ERR1772245_15361 ERR1772245_15373 ERR1772245_15391 ERR1772245_15397 ERR1772245_15428 ERR1772245_15429 ERR1772245_15460 ERR1772245_15463 ERR1772245_15486 ERR1772245_15487 ERR1772245_15488 ERR1772245_15513 ERR1772245_15522 ERR1772245_15546 ERR1772245_15547 ERR1772245_15559 ERR1772245_15572 ERR1772245_15574 ERR1772245_15577 ERR1772245_15591 ERR1772245_15598 ERR1772245_15601 ERR1772245_15607 ERR1772245_15612 ERR1772245_15616 ERR1772245_15626 ERR1772245_15627 ERR1772245_15628 ERR1772245_15629 ERR1772245_15663 ERR1772245_15670 ERR1772245_15674 ERR1772245_15694 ERR1772245_15720 ERR1772245_15745 ERR1772245_15748 ERR1772245_15758 ERR1772245_15768 ERR1772245_15778 ERR1772245_15792 ERR1772245_15810 ERR1772245_15836 ERR1772245_15861 ERR1772245_15867 ERR1772245_15891 ERR1772245_15905 ERR1772245_15912 ERR1772245_15916 ERR1772245_15921 ERR1772245_15925 ERR1772245_15933 ERR1772245_15940 ERR1772245_15965 ERR1772245_15967 ERR1772245_15968 ERR1772245_15984 ERR1772245_15991 ERR1772245_16001 ERR1772245_16003 ERR1772245_16013 ERR1772245_16038 ERR1772245_16092 ERR1772245_16097 ERR1772245_16100 ERR1772245_16106 ERR1772245_16116 ERR1772245_16132 ERR1772245_16133 ERR1772245_16136 ERR1772245_16148 ERR1772245_16177 ERR1772245_16179 ERR1772245_16185 ERR1772245_16186 ERR1772245_16190 ERR1772245_16193 ERR1772245_16206 ERR1772245_16212 ERR1772245_16223 ERR1772245_16229 ERR1772245_16241 ERR1772245_16242 ERR1772245_16249 ERR1772245_16264 ERR1772245_16277 ERR1772245_16283 ERR1772245_16298 ERR1772245_16308 ERR1772245_16326 ERR1772245_16385 ERR1772245_16390 ERR1772245_16405 ERR1772245_16412 ERR1772245_16419 ERR1772245_16421 ERR1772245_16441 ERR1772245_16472 ERR1772245_16477 ERR1772245_16488 ERR1772245_16508 ERR1772245_16518 ERR1772245_16522 ERR1772245_16546 ERR1772245_16549 ERR1772245_16554 ERR1772245_16555 ERR1772245_16556 ERR1772245_16564 ERR1772245_16573 ERR1772245_16575 ERR1772245_16587 ERR1772245_16616 ERR1772245_16638 ERR1772245_16671 ERR1772245_16675 ERR1772245_16676 ERR1772245_16679 ERR1772245_16681 ERR1772245_16691 ERR1772245_16703 ERR1772245_16722 ERR1772245_16727 ERR1772245_16734 ERR1772245_16765 ERR1772245_16767 ERR1772245_16768 ERR1772245_16777 ERR1772245_16782 ERR1772245_16784 ERR1772245_16785 ERR1772245_16790 ERR1772245_16813 ERR1772245_16833 ERR1772245_16840 ERR1772245_16863 ERR1772245_16906 ERR1772245_16925 ERR1772245_16947 ERR1772245_16957 ERR1772245_16966 ERR1772245_16969 ERR1772245_16980 ERR1772245_16985 ERR1772245_17006 ERR1772245_17009 ERR1772245_17016 ERR1772245_17021 ERR1772245_17031 ERR1772245_17054 ERR1772245_17061 ERR1772245_17068 ERR1772245_17070 ERR1772245_17075 ERR1772245_17076 ERR1772245_17089 ERR1772245_17116 ERR1772245_17126 ERR1772245_17148 ERR1772245_17160 ERR1772245_17164 ERR1772245_17178 ERR1772245_17180 ERR1772245_17183 ERR1772245_17193 ERR1772245_17200 ERR1772245_17210 ERR1772245_17217 ERR1772245_17220 ERR1772245_17223 ERR1772245_17233 ERR1772245_17234 ERR1772245_17235 ERR1772245_17252 ERR1772245_17255 ERR1772245_17272 ERR1772245_17276 ERR1772245_17282 ERR1772245_17284 ERR1772245_17290 ERR1772245_17298 ERR1772245_17306 ERR1772245_17316 ERR1772245_17348 ERR1772245_17351 ERR1772245_17369 ERR1772245_17371 ERR1772245_17374 ERR1772245_17379 ERR1772245_17386 ERR1772245_17396 ERR1772245_17402 ERR1772245_17416 ERR1772245_17419 ERR1772245_17421 ERR1772245_17424 ERR1772245_17431 ERR1772245_17468 ERR1772245_17473 ERR1772245_17475 ERR1772245_17484 ERR1772245_17491 ERR1772245_17496 ERR1772245_17500 ERR1772245_17501 ERR1772245_17507 ERR1772245_17513 ERR1772245_17519 ERR1772245_17536 ERR1772245_17541 ERR1772245_17556 ERR1772245_17557 ERR1772245_17561 ERR1772245_17562 ERR1772245_17602 ERR1772245_17605 ERR1772245_17627 ERR1772245_17640 ERR1772245_17642 ERR1772245_17645 ERR1772245_17664 ERR1772245_17665 ERR1772245_17675 ERR1772245_17707 ERR1772245_17711 ERR1772245_17716 ERR1772245_17722 ERR1772245_17726 ERR1772245_17743 ERR1772245_17745 ERR1772245_17780 ERR1772245_17812 ERR1772245_17848 ERR1772245_17850 ERR1772245_17870 ERR1772245_17871 ERR1772245_17879 ERR1772245_17948 ERR1772245_17972 ERR1772245_17984 ERR1772245_18008 ERR1772245_18010 ERR1772245_18014 ERR1772245_18017 ERR1772245_18040 ERR1772245_18044 ERR1772245_18074 ERR1772245_18085 ERR1772245_18095 ERR1772245_18096 ERR1772245_18100 ERR1772245_18105 ERR1772245_18106 ERR1772245_18110 ERR1772245_18123 ERR1772245_18134 ERR1772245_18135 ERR1772245_18137 ERR1772245_18148 ERR1772245_18152 ERR1772245_18154 ERR1772245_18158 ERR1772245_18172 ERR1772245_18179 ERR1772245_18189 ERR1772245_18191 ERR1772245_18198 ERR1772245_18207 ERR1772245_18214 ERR1772245_18217 ERR1772245_18226 ERR1772245_18271 ERR1772245_18311 ERR1772245_18314 ERR1772245_18316 ERR1772245_18321 ERR1772245_18327 ERR1772245_18332 ERR1772245_18333 ERR1772245_18352 ERR1772245_18361 ERR1772245_18366 ERR1772245_18374 ERR1772245_18379 ERR1772245_18388 ERR1772245_18406 ERR1772245_18408 ERR1772245_18414 ERR1772245_18431 ERR1772245_18436 ERR1772245_18481 ERR1772245_18491 ERR1772245_18500 ERR1772245_18502 ERR1772245_18503 ERR1772245_18506 ERR1772245_18508 ERR1772245_18521 ERR1772245_18532 ERR1772245_18535 ERR1772245_18538 ERR1772245_18542 ERR1772245_18559 ERR1772245_18563 ERR1772245_18565 ERR1772245_18614 ERR1772245_18628 ERR1772245_18629 ERR1772245_18632 ERR1772245_18647 ERR1772245_18658 ERR1772245_18662 ERR1772245_18677 ERR1772245_18680 ERR1772245_18686 ERR1772245_18690 ERR1772245_18692 ERR1772245_18702 ERR1772245_18727 ERR1772245_18729 ERR1772245_18732 ERR1772245_18737 ERR1772245_18753 ERR1772245_18759 ERR1772245_18790 ERR1772245_18804 ERR1772245_18806 ERR1772245_18815 ERR1772245_18841 ERR1772245_18854 ERR1772245_18863 ERR1772245_18869 ERR1772245_18880 ERR1772245_18887 ERR1772245_18894 ERR1772245_18896 ERR1772245_18931 ERR1772245_18940 ERR1772245_18959 ERR1772245_18962 ERR1772245_18966 ERR1772245_18971 ERR1772245_18981 ERR1772245_19020 ERR1772245_19025 ERR1772245_19026 ERR1772245_19043 ERR1772245_19065 ERR1772245_19114 ERR1772245_19123 ERR1772245_19160 ERR1772245_19169 ERR1772245_19174 ERR1772245_19176 ERR1772245_19187 ERR1772245_19193 ERR1772245_19228 ERR1772245_19244 ERR1772245_19247 ERR1772245_19249 ERR1772245_19273 ERR1772245_19278 ERR1772245_19302 ERR1772245_19303 ERR1772245_19310 ERR1772245_19312 ERR1772245_19339 ERR1772245_19340 ERR1772245_19355 ERR1772245_19383 ERR1772245_19399 ERR1772245_19424 ERR1772245_19426 ERR1772245_19438 ERR1772245_19446 ERR1772245_19457 ERR1772245_19467 ERR1772245_19471 ERR1772245_19473 ERR1772245_19488 ERR1772245_19514 ERR1772245_19548 ERR1772245_19561 ERR1772245_19562 ERR1772245_19563 ERR1772245_19573 ERR1772245_19585 ERR1772245_19593 ERR1772245_19600 ERR1772245_19614 ERR1772245_19625 ERR1772245_19630 ERR1772245_19644 ERR1772245_19648 ERR1772245_19658 ERR1772245_19663 ERR1772245_19691 ERR1772245_19707 ERR1772245_19709 ERR1772245_19724 ERR1772245_19728 ERR1772245_19760 ERR1772245_19780 ERR1772245_19788 ERR1772245_19790 ERR1772245_19793 ERR1772245_19831 ERR1772245_19832 ERR1772245_19851 ERR1772245_19866 ERR1772245_19869 ERR1772245_19898 ERR1772245_19899 ERR1772245_19901 ERR1772245_19905 ERR1772245_19913 ERR1772245_19914 ERR1772245_19950 ERR1772245_19961 ERR1772245_19969 ERR1772245_19982 ERR1772245_19985 ERR1772245_19987 ERR1772245_19993 ERR1772245_19994 ERR1772245_19999 ERR1772245_20000 ERR1772245_20009 ERR1772245_20014 ERR1772245_20015 ERR1772245_20019 ERR1772245_20031 ERR1772245_20039 ERR1772245_20043 ERR1772245_20050 ERR1772245_20055 ERR1772245_20065 ERR1772245_20068 ERR1772245_20072 ERR1772245_20086 ERR1772245_20089 ERR1772245_20098 ERR1772245_20109 ERR1772245_20110 ERR1772245_20113 ERR1772245_20115 ERR1772245_20125 ERR1772245_20126 ERR1772245_20159 ERR1772245_20161 ERR1772245_20163 ERR1772245_20180 ERR1772245_20188 ERR1772245_20206 ERR1772245_20216 ERR1772245_20225 ERR1772245_20235 ERR1772245_20240 ERR1772245_20271 ERR1772245_20278 ERR1772245_20288 ERR1772245_20292 ERR1772245_20294 ERR1772245_20314 ERR1772245_20331 ERR1772245_20368 ERR1772245_20381 ERR1772245_20407 ERR1772245_20420 ERR1772245_20453 ERR1772245_20457 ERR1772245_20477 ERR1772245_20495 ERR1772245_20529 ERR1772245_20534 ERR1772245_20551 ERR1772245_20555 ERR1772245_20561 ERR1772245_20570 ERR1772245_20572 ERR1772245_20603 ERR1772245_20608 ERR1772245_20612 ERR1772245_20639 ERR1772245_20661 ERR1772245_20699 ERR1772245_20705 ERR1772245_20727 ERR1772245_20740 ERR1772245_20760 ERR1772245_20770 ERR1772245_20778 ERR1772245_20781 ERR1772245_20803 ERR1772245_20805 ERR1772245_20819 ERR1772245_20825 ERR1772245_20841 ERR1772245_20845 ERR1772245_20852 ERR1772245_20866 ERR1772245_20878 ERR1772245_20882 ERR1772245_20883 ERR1772245_20903 ERR1772245_20918 ERR1772245_20943 ERR1772245_20950 ERR1772245_20962 ERR1772245_20964 ERR1772245_20965 ERR1772245_20982 ERR1772245_20991 ERR1772245_21023 ERR1772245_21025 ERR1772245_21034 ERR1772245_21066 ERR1772245_21086 ERR1772245_21112 ERR1772245_21139 ERR1772245_21146 ERR1772245_21147 ERR1772245_21159 ERR1772245_21186 ERR1772245_21193 ERR1772245_21203 ERR1772245_21209 ERR1772245_21217 ERR1772245_21240 ERR1772245_21261 ERR1772245_21284 ERR1772245_21301 ERR1772245_21341 ERR1772245_21346 ERR1772245_21359 ERR1772245_21372 ERR1772245_21373 ERR1772245_21382 ERR1772245_21383 ERR1772245_21416 ERR1772245_21420 ERR1772245_21430 ERR1772245_21431 ERR1772245_21436 ERR1772245_21452 ERR1772245_21485 ERR1772245_21488 ERR1772245_21498 ERR1772245_21517 ERR1772245_21523 ERR1772245_21539 ERR1772245_21542 ERR1772245_21569 ERR1772245_21600 ERR1772245_21612 ERR1772245_21631 ERR1772245_21633 ERR1772245_21660 ERR1772245_21682 ERR1772245_21698 ERR1772245_21723 ERR1772245_21736 ERR1772245_21740 ERR1772245_21760 ERR1772245_21764 ERR1772245_21775 ERR1772245_21792 ERR1772245_21826 ERR1772245_21840 ERR1772245_21873 ERR1772245_21877 ERR1772245_21893 ERR1772245_21900 ERR1772245_21912 ERR1772245_21929 ERR1772245_21946 ERR1772245_21982 ERR1772245_21988 ERR1772245_22007 ERR1772245_22008 ERR1772245_22009 ERR1772245_22046 ERR1772245_22062 ERR1772245_22064 ERR1772245_22066 ERR1772245_22074 ERR1772245_22078 ERR1772245_22096 ERR1772245_22109 ERR1772245_22117 ERR1772245_22120 ERR1772245_22139 ERR1772245_22141 ERR1772245_22144 ERR1772245_22145 ERR1772245_22152 ERR1772245_22178 ERR1772245_22184 ERR1772245_22190 ERR1772245_22192 ERR1772245_22202 ERR1772245_22210 ERR1772245_22211 ERR1772245_22212 ERR1772245_22265 ERR1772245_22268 ERR1772245_22282 ERR1772245_22298 ERR1772245_22304 ERR1772245_22315 ERR1772245_22319 ERR1772245_22336 ERR1772245_22340 ERR1772245_22346 ERR1772245_22373 ERR1772245_22381 ERR1772245_22385 ERR1772245_22395 ERR1772245_22401 ERR1772245_22418 ERR1772245_22425 ERR1772245_22429 ERR1772245_22439 ERR1772245_22457 ERR1772245_22474 ERR1772245_22487 ERR1772245_22516 ERR1772245_22530 ERR1772245_22566 ERR1772245_22570 ERR1772245_22576 ERR1772245_22591 ERR1772245_22622 ERR1772245_22668 ERR1772245_22698 ERR1772245_22705 ERR1772245_22709 ERR1772245_22711 ERR1772245_22719 ERR1772245_22723 ERR1772245_22744 ERR1772245_22775 ERR1772245_22777 ERR1772245_22789 ERR1772245_22802 ERR1772245_22806 ERR1772245_22815 ERR1772245_22824 ERR1772245_22832 ERR1772245_22845 ERR1772245_22859 ERR1772245_22875 ERR1772245_22876 ERR1772245_22880 ERR1772245_22888 ERR1772245_22890 ERR1772245_22894 ERR1772245_22905 ERR1772245_22958 ERR1772245_22960 ERR1772245_22963 ERR1772245_22964 ERR1772245_22965 ERR1772245_22991 ERR1772245_23008 ERR1772245_23052 ERR1772245_23072 ERR1772245_23081 ERR1772245_23089 ERR1772245_23113 ERR1772245_23145 ERR1772245_23148 ERR1772245_23153 ERR1772245_23161 ERR1772245_23168 ERR1772245_23193 ERR1772245_23197 ERR1772245_23219 ERR1772245_23233 ERR1772245_23268 ERR1772245_23271 ERR1772245_23291 ERR1772245_23294 ERR1772245_23307 ERR1772245_23309 ERR1772245_23342 ERR1772245_23349 ERR1772245_23353 ERR1772245_23357 ERR1772245_23366 ERR1772245_23367 ERR1772245_23370 ERR1772245_23387 ERR1772245_23394 ERR1772245_23402 ERR1772245_23404 ERR1772245_23433 ERR1772245_23434 ERR1772245_23437 ERR1772245_23440 ERR1772245_23476 ERR1772245_23484 ERR1772245_23505 ERR1772245_23520 ERR1772245_23525 ERR1772245_23526 ERR1772245_23555 ERR1772245_23558 ERR1772245_23579 ERR1772245_23584 ERR1772245_23606 ERR1772245_23607 ERR1772245_23609 ERR1772245_23619 ERR1772245_23632 ERR1772245_23634 ERR1772245_23645 ERR1772245_23646 ERR1772245_23649 ERR1772245_23665 ERR1772245_23680 ERR1772245_23688 ERR1772245_23704 ERR1772245_23705 ERR1772245_23708 ERR1772245_23710 ERR1772245_23722 ERR1772245_23726 ERR1772245_23731 ERR1772245_23750 ERR1772245_23756 ERR1772245_23757 ERR1772245_23770 ERR1772245_23792 ERR1772245_23799 ERR1772245_23822 ERR1772245_23831 ERR1772245_23835 ERR1772245_23857 ERR1772245_23859 ERR1772245_23872 ERR1772245_23880 ERR1772245_23891 ERR1772245_23914 ERR1772245_23943 ERR1772245_23960 ERR1772245_23963 ERR1772245_23965 ERR1772245_23967 ERR1772245_23978 ERR1772245_23979 ERR1772245_23983 ERR1772245_23987 ERR1772245_24000 ERR1772245_24006 ERR1772245_24009 ERR1772245_24014 ERR1772245_24021 ERR1772245_24026 ERR1772245_24027 ERR1772245_24042 ERR1772245_24050 ERR1772245_24051 ERR1772245_24053 ERR1772245_24084 ERR1772245_24085 ERR1772245_24105 ERR1772245_24117 ERR1772245_24163 ERR1772245_24173 ERR1772245_24185 ERR1772245_24191 ERR1772245_24208 ERR1772245_24214 ERR1772245_24220 ERR1772245_24250 ERR1772245_24268 ERR1772245_24272 ERR1772245_24290 ERR1772245_24303 ERR1772245_24310 ERR1772245_24319 ERR1772245_24332 ERR1772245_24358 ERR1772245_24359 ERR1772245_24375 ERR1772245_24388 ERR1772245_24391 ERR1772245_24395 ERR1772245_24425 ERR1772245_24469 ERR1772245_24495 ERR1772245_24502 ERR1772245_24510 ERR1772245_24511 ERR1772245_24512 ERR1772245_24513 ERR1772245_24518 ERR1772245_24524 ERR1772245_24529 ERR1772245_24535 ERR1772245_24546 ERR1772245_24554 ERR1772245_24617 ERR1772245_24632 ERR1772245_24646 ERR1772245_24652 ERR1772245_24701 ERR1772245_24706 ERR1772245_24707 ERR1772245_24709 ERR1772245_24710 ERR1772245_24725 ERR1772245_24727 ERR1772245_24780 ERR1772245_24798 ERR1772245_24809 ERR1772245_24815 ERR1772245_24818 ERR1772245_24824 ERR1772245_24826 ERR1772245_24838 ERR1772245_24845 ERR1772245_24855 ERR1772245_24866 ERR1772245_24876 ERR1772245_24882 ERR1772245_24886 ERR1772245_24891 ERR1772245_24902 ERR1772245_24908 ERR1772245_24919 ERR1772245_24932 ERR1772245_24937 ERR1772245_24942 ERR1772245_24951 ERR1772245_24954 ERR1772245_24958 ERR1772245_24964 ERR1772245_24979 ERR1772245_25014 ERR1772245_25019 ERR1772245_25042 ERR1772245_25043 ERR1772245_25049 ERR1772245_25052 ERR1772245_25059 ERR1772245_25061 ERR1772245_25079 ERR1772245_25093 ERR1772245_25094 ERR1772245_25096 ERR1772245_25098 ERR1772245_25121 ERR1772245_25128 ERR1772245_25134 ERR1772245_25137 ERR1772245_25141 ERR1772245_25144 ERR1772245_25153 ERR1772245_25172 ERR1772245_25187 ERR1772245_25200 ERR1772245_25203 ERR1772245_25211 ERR1772245_25219 ERR1772245_25222 ERR1772245_25234 ERR1772245_25251 ERR1772245_25255 ERR1772245_25265 ERR1772245_25278 ERR1772245_25298 ERR1772245_25305 ERR1772245_25318 ERR1772245_25331 ERR1772245_25335 ERR1772245_25363 ERR1772245_25376 ERR1772245_25394 ERR1772245_25395 ERR1772245_25427 ERR1772245_25445 ERR1772245_25452 ERR1772245_25464 ERR1772245_25478 ERR1772245_25482 ERR1772245_25509 ERR1772245_25511 ERR1772245_25535 ERR1772245_25537 ERR1772245_25563 ERR1772245_25579 ERR1772245_25618 ERR1772245_25632 ERR1772245_25671 ERR1772245_25699 ERR1772245_25701 ERR1772245_25702 ERR1772245_25704 ERR1772245_25718 ERR1772245_25719 ERR1772245_25722 ERR1772245_25729 ERR1772245_25751 ERR1772245_25772 ERR1772245_25782 ERR1772245_25830 ERR1772245_25838 ERR1772245_25839 ERR1772245_25876 ERR1772245_25883 ERR1772245_25887 ERR1772245_25899 ERR1772245_25904 ERR1772245_25912 ERR1772245_25955 ERR1772245_25959 ERR1772245_25962 ERR1772245_25969 ERR1772245_25983 ERR1772245_25985 ERR1772245_25986 ERR1772245_26002 ERR1772245_26039 ERR1772245_26041 ERR1772245_26055 ERR1772245_26066 ERR1772245_26070 ERR1772245_26083 ERR1772245_26104 ERR1772245_26134 ERR1772245_26155 ERR1772245_26158 ERR1772245_26161 ERR1772245_26169 ERR1772245_26179 ERR1772245_26184 ERR1772245_26191 ERR1772245_26192 ERR1772245_26193 ERR1772245_26195 ERR1772245_26205 ERR1772245_26221 ERR1772245_26251 ERR1772245_26264 ERR1772245_26265 ERR1772245_26280 ERR1772245_26297 ERR1772245_26311 ERR1772245_26321 ERR1772245_26328 ERR1772245_26334 ERR1772245_26345 ERR1772245_26347 ERR1772245_26365 ERR1772245_26380 ERR1772245_26383 ERR1772245_26399 ERR1772245_26401 ERR1772245_26414 ERR1772245_26419 ERR1772245_26426 ERR1772245_26437 ERR1772245_26439 ERR1772245_26448 ERR1772245_26449 ERR1772245_26458 ERR1772245_26459 ERR1772245_26476 ERR1772245_26478 ERR1772245_26482 ERR1772245_26488 ERR1772245_26505 ERR1772245_26511 ERR1772245_26512 ERR1772245_26513 ERR1772245_26536 ERR1772245_26551 ERR1772245_26558 ERR1772245_26561 ERR1772245_26564 ERR1772245_26574 ERR1772245_26576 ERR1772245_26583 ERR1772245_26592 ERR1772245_26595 ERR1772245_26598 ERR1772245_26604 ERR1772245_26606 ERR1772245_26636 ERR1772245_26637 ERR1772245_26641 ERR1772245_26646 ERR1772245_26647 ERR1772245_26652 ERR1772245_26668 ERR1772245_26675 ERR1772245_26688 ERR1772245_26698 ERR1772245_26706 ERR1772245_26736 ERR1772245_26744 ERR1772245_26776 ERR1772245_26805 ERR1772245_26808 ERR1772245_26814 ERR1772245_26823 ERR1772245_26828 ERR1772245_26831 ERR1772245_26840 ERR1772245_26841 ERR1772245_26853 ERR1772245_26870 ERR1772245_26889 ERR1772245_26891 ERR1772245_26893 ERR1772245_26914 ERR1772245_26922 ERR1772245_26932 ERR1772245_26945 ERR1772245_26951 ERR1772245_26955 ERR1772245_26971 ERR1772245_26973 ERR1772245_26974 ERR1772245_26978 ERR1772245_26986 ERR1772245_26997 ERR1772245_26998 ERR1772245_27000 ERR1772245_27020 ERR1772245_27030 ERR1772245_27034 ERR1772245_27041 ERR1772245_27044 ERR1772245_27048 ERR1772245_27068 ERR1772245_27072 ERR1772245_27074 ERR1772245_27086 ERR1772245_27107 ERR1772245_27109 ERR1772245_27138 ERR1772245_27141 ERR1772245_27178 ERR1772245_27192 ERR1772245_27193 ERR1772245_27209 ERR1772245_27211 ERR1772245_27214 ERR1772245_27228 ERR1772245_27237 ERR1772245_27243 ERR1772245_27244 ERR1772245_27247 ERR1772245_27263 ERR1772245_27265 ERR1772245_27283 ERR1772245_27294 ERR1772245_27304 ERR1772245_27312 ERR1772245_27325 ERR1772245_27330 ERR1772245_27343 ERR1772245_27368 ERR1772245_27378 ERR1772245_27379 ERR1772245_27381 ERR1772245_27396 ERR1772245_27429 ERR1772245_27436 ERR1772245_27438 ERR1772245_27448 ERR1772245_27449 ERR1772245_27455 ERR1772245_27472 ERR1772245_27489 ERR1772245_27490 ERR1772245_27494 ERR1772245_27497 ERR1772245_27513 ERR1772245_27522 ERR1772245_27528 ERR1772245_27532 ERR1772245_27585 ERR1772245_27611 ERR1772245_27645 ERR1772245_27650 ERR1772245_27655 ERR1772245_27669 ERR1772245_27673 ERR1772245_27679 ERR1772245_27724 ERR1772245_27751 ERR1772245_27781 ERR1772245_27786 ERR1772245_27792 ERR1772245_27793 ERR1772245_27794 ERR1772245_27802 ERR1772245_27830 ERR1772245_27832 ERR1772245_27843 ERR1772245_27873 ERR1772245_27878 ERR1772245_27886 ERR1772245_27897 ERR1772245_27901 ERR1772245_27902 ERR1772245_27904 ERR1772245_27905 ERR1772245_27911 ERR1772245_27920 ERR1772246_33 ERR1772246_84 ERR1772246_90 ERR1772246_109 ERR1772246_148 ERR1772246_155 ERR1772246_159 ERR1772246_187 ERR1772246_195 ERR1772246_222 ERR1772246_224 ERR1772246_233 ERR1772246_249 ERR1772246_250 ERR1772246_332 ERR1772246_349 ERR1772246_407 ERR1772246_421 ERR1772246_477 ERR1772246_486 ERR1772246_517 ERR1772246_522 ERR1772246_540 ERR1772246_561 ERR1772246_563 ERR1772246_566 ERR1772246_577 ERR1772246_586 ERR1772246_615 ERR1772246_628 ERR1772246_669 ERR1772246_697 ERR1772246_712 ERR1772246_779 ERR1772246_807 ERR1772246_877 ERR1772246_930 ERR1772246_964 ERR1772246_988 ERR1772246_1001 ERR1772246_1101 ERR1772246_1172 ERR1772246_1219 ERR1772246_1243 ERR1772246_1261 ERR1772246_1285 ERR1772246_1292 ERR1772246_1392 ERR1772246_1425 ERR1772246_1432 ERR1772246_1442 ERR1772246_1445 ERR1772246_1459 ERR1772246_1460 ERR1772246_1494 ERR1772246_1505 ERR1772246_1523 ERR1772246_1525 ERR1772246_1533 ERR1772246_1560 ERR1772246_1570 ERR1772246_1574 ERR1772246_1585 ERR1772246_1598 ERR1772246_1617 ERR1772246_1648 ERR1772246_1651 ERR1772246_1730 ERR1772246_1731 ERR1772246_1735 ERR1772246_1739 ERR1772246_1779 ERR1772246_1796 ERR1772246_1803 ERR1772246_1817 ERR1772246_1871 ERR1772246_1872 ERR1772246_1914 ERR1772246_1926 ERR1772246_1931 ERR1772246_1935 ERR1772246_1949 ERR1772246_1973 ERR1772246_1998 ERR1772246_2012 ERR1772246_2065 ERR1772246_2096 ERR1772246_2125 ERR1772246_2213 ERR1772246_2219 ERR1772246_2222 ERR1772246_2259 ERR1772246_2286 ERR1772246_2297 ERR1772246_2339 ERR1772246_2374 ERR1772246_2383 ERR1772246_2424 ERR1772246_2460 ERR1772246_2499 ERR1772246_2527 ERR1772246_2528 ERR1772246_2537 ERR1772246_2547 ERR1772246_2579 ERR1772246_2598 ERR1772246_2610 ERR1772246_2699 ERR1772246_2739 ERR1772246_2761 ERR1772246_2768 ERR1772246_2800 ERR1772246_2820 ERR1772246_2857 ERR1772246_2862 ERR1772246_2875 ERR1772246_2907 ERR1772246_2918 ERR1772246_2928 ERR1772246_2937 ERR1772246_2938 ERR1772246_2941 ERR1772246_2949 ERR1772246_2968 ERR1772246_2982 ERR1772246_3010 ERR1772246_3013 ERR1772246_3055 ERR1772246_3069 ERR1772246_3082 ERR1772246_3085 ERR1772246_3093 ERR1772246_3121 ERR1772246_3140 ERR1772246_3146 ERR1772246_3148 ERR1772246_3186 ERR1772246_3220 ERR1772246_3276 ERR1772246_3302 ERR1772246_3307 ERR1772246_3328 ERR1772246_3355 ERR1772246_3358 ERR1772246_3363 ERR1772246_3384 ERR1772246_3404 ERR1772246_3445 ERR1772246_3452 ERR1772246_3472 ERR1772246_3473 ERR1772246_3514 ERR1772246_3539 ERR1772246_3555 ERR1772246_3580 ERR1772246_3593 ERR1772246_3603 ERR1772246_3621 ERR1772246_3669 ERR1772246_3673 ERR1772246_3690 ERR1772246_3727 ERR1772246_3750 ERR1772246_3757 ERR1772246_3766 ERR1772246_3770 ERR1772246_3776 ERR1772246_3829 ERR1772246_3841 ERR1772246_3981 ERR1772246_3983 ERR1772246_3996 ERR1772246_4027 ERR1772246_4054 ERR1772246_4073 ERR1772246_4100 ERR1772246_4117 ERR1772246_4118 ERR1772246_4179 ERR1772246_4226 ERR1772246_4236 ERR1772246_4238 ERR1772246_4311 ERR1772246_4325 ERR1772246_4333 ERR1772246_4336 ERR1772246_4339 ERR1772246_4385 ERR1772246_4414 ERR1772246_4450 ERR1772246_4465 ERR1772246_4475 ERR1772246_4514 ERR1772246_4526 ERR1772246_4614 ERR1772246_4628 ERR1772246_4680 ERR1772246_4700 ERR1772246_4754 ERR1772246_4773 ERR1772246_4837 ERR1772246_4855 ERR1772246_4889 ERR1772246_4890 ERR1772246_4951 ERR1772246_4961 ERR1772246_5020 ERR1772246_5047 ERR1772246_5099 ERR1772246_5138 ERR1772246_5140 ERR1772246_5142 ERR1772246_5157 ERR1772246_5197 ERR1772246_5212 ERR1772246_5216 ERR1772246_5232 ERR1772246_5238 ERR1772246_5262 ERR1772246_5280 ERR1772246_5288 ERR1772246_5327 ERR1772246_5333 ERR1772246_5340 ERR1772246_5345 ERR1772246_5360 ERR1772246_5401 ERR1772246_5426 ERR1772246_5429 ERR1772246_5449 ERR1772246_5454 ERR1772246_5516 ERR1772246_5524 ERR1772246_5561 ERR1772246_5562 ERR1772246_5565 ERR1772246_5583 ERR1772246_5636 ERR1772246_5644 ERR1772246_5645 ERR1772246_5652 ERR1772246_5667 ERR1772246_5699 ERR1772246_5705 ERR1772246_5710 ERR1772246_5721 ERR1772246_5739 ERR1772246_5769 ERR1772246_5795 ERR1772246_5807 ERR1772246_5810 ERR1772246_5856 ERR1772246_5893 ERR1772246_5921 ERR1772246_5955 ERR1772246_5976 ERR1772246_6002 ERR1772246_6004 ERR1772246_6043 ERR1772246_6077 ERR1772246_6157 ERR1772246_6186 ERR1772246_6195 ERR1772246_6205 ERR1772246_6211 ERR1772246_6241 ERR1772246_6290 ERR1772246_6303 ERR1772246_6309 ERR1772246_6329 ERR1772246_6347 ERR1772246_6380 ERR1772246_6404 ERR1772246_6417 ERR1772246_6453 ERR1772246_6515 ERR1772246_6527 ERR1772246_6538 ERR1772246_6549 ERR1772246_6592 ERR1772246_6607 ERR1772246_6616 ERR1772246_6621 ERR1772246_6634 ERR1772246_6680 ERR1772246_6699 ERR1772246_6705 ERR1772246_6742 ERR1772246_6745 ERR1772246_6749 ERR1772246_6774 ERR1772246_6793 ERR1772246_6807 ERR1772246_6812 ERR1772246_6820 ERR1772246_6848 ERR1772246_6888 ERR1772246_6912 ERR1772246_6946 ERR1772246_6953 ERR1772246_6960 ERR1772246_6977 ERR1772246_7010 ERR1772246_7013 ERR1772246_7015 ERR1772246_7058 ERR1772246_7079 ERR1772246_7082 ERR1772246_7087 ERR1772246_7089 ERR1772246_7100 ERR1772246_7111 ERR1772246_7120 ERR1772246_7129 ERR1772246_7155 ERR1772246_7164 ERR1772246_7195 ERR1772246_7203 ERR1772246_7206 ERR1772246_7215 ERR1772246_7218 ERR1772246_7235 ERR1772246_7268 ERR1772246_7288 ERR1772246_7307 ERR1772246_7310 ERR1772246_7315 ERR1772246_7324 ERR1772246_7328 ERR1772246_7371 ERR1772246_7377 ERR1772246_7391 ERR1772246_7446 ERR1772246_7459 ERR1772246_7488 ERR1772246_7504 ERR1772246_7519 ERR1772246_7520 ERR1772246_7542 ERR1772246_7548 ERR1772246_7552 ERR1772246_7558 ERR1772246_7596 ERR1772246_7601 ERR1772246_7672 ERR1772246_7674 ERR1772246_7692 ERR1772246_7700 ERR1772246_7714 ERR1772246_7721 ERR1772246_7731 ERR1772246_7752 ERR1772246_7779 ERR1772246_7789 ERR1772246_7791 ERR1772246_7813 ERR1772246_7827 ERR1772246_7832 ERR1772246_7836 ERR1772246_7846 ERR1772246_7871 ERR1772246_7900 ERR1772246_7913 ERR1772246_7916 ERR1772246_8035 ERR1772246_8047 ERR1772246_8054 ERR1772246_8116 ERR1772246_8131 ERR1772246_8148 ERR1772246_8151 ERR1772246_8176 ERR1772246_8205 ERR1772246_8239 ERR1772246_8263 ERR1772246_8280 ERR1772246_8310 ERR1772246_8312 ERR1772246_8315 ERR1772246_8321 ERR1772246_8335 ERR1772246_8346 ERR1772246_8348 ERR1772246_8351 ERR1772246_8355 ERR1772246_8381 ERR1772246_8389 ERR1772246_8405 ERR1772246_8415 ERR1772246_8426 ERR1772246_8432 ERR1772246_8443 ERR1772246_8445 ERR1772246_8466 ERR1772246_8503 ERR1772246_8528 ERR1772246_8553 ERR1772246_8558 ERR1772246_8570 ERR1772246_8591 ERR1772246_8634 ERR1772246_8635 ERR1772246_8653 ERR1772246_8717 ERR1772246_8725 ERR1772246_8837 ERR1772246_8852 ERR1772246_8858 ERR1772246_8863 ERR1772246_8866 ERR1772246_8869 ERR1772246_8870 ERR1772246_8928 ERR1772246_8942 ERR1772246_8951 ERR1772246_8980 ERR1772246_8990 ERR1772246_9015 ERR1772246_9024 ERR1772246_9027 ERR1772246_9029 ERR1772246_9041 ERR1772246_9066 ERR1772246_9078 ERR1772246_9087 ERR1772246_9108 ERR1772246_9125 ERR1772246_9177 ERR1772246_9224 ERR1772246_9264 ERR1772246_9287 ERR1772246_9296 ERR1772246_9389 ERR1772246_9390 ERR1772246_9399 ERR1772246_9407 ERR1772246_9424 ERR1772246_9426 ERR1772246_9429 ERR1772246_9501 ERR1772246_9513 ERR1772246_9520 ERR1772246_9555 ERR1772246_9564 ERR1772246_9574 ERR1772246_9614 ERR1772246_9642 ERR1772246_9654 ERR1772246_9659 ERR1772246_9691 ERR1772246_9721 ERR1772246_9740 ERR1772246_9765 ERR1772246_9769 ERR1772246_9806 ERR1772246_9810 ERR1772246_9874 ERR1772246_9901 ERR1772246_9933 ERR1772246_9954 ERR1772246_9967 ERR1772246_10006 ERR1772246_10014 ERR1772246_10030 ERR1772246_10042 ERR1772246_10046 ERR1772246_10099 ERR1772246_10110 ERR1772246_10126 ERR1772246_10142 ERR1772246_10167 ERR1772246_10179 ERR1772246_10214 ERR1772246_10241 ERR1772246_10248 ERR1772246_10266 ERR1772246_10272 ERR1772246_10278 ERR1772246_10349 ERR1772246_10391 ERR1772246_10394 ERR1772246_10397 ERR1772246_10463 ERR1772246_10480 ERR1772246_10503 ERR1772246_10528 ERR1772246_10539 ERR1772246_10586 ERR1772246_10592 ERR1772246_10609 ERR1772246_10634 ERR1772246_10651 ERR1772246_10655 ERR1772246_10712 ERR1772246_10736 ERR1772246_10792 ERR1772246_10794 ERR1772246_10798 ERR1772246_10820 ERR1772246_10856 ERR1772246_10892 ERR1772246_10898 ERR1772246_10928 ERR1772246_10931 ERR1772246_10934 ERR1772246_11066 ERR1772246_11075 ERR1772246_11092 ERR1772246_11128 ERR1772246_11147 ERR1772246_11164 ERR1772246_11166 ERR1772246_11201 ERR1772246_11270 ERR1772246_11274 ERR1772246_11279 ERR1772246_11303 ERR1772246_11308 ERR1772246_11337 ERR1772246_11339 ERR1772246_11340 ERR1772246_11343 ERR1772246_11369 ERR1772246_11384 ERR1772246_11389 ERR1772246_11456 ERR1772246_11460 ERR1772246_11488 ERR1772246_11562 ERR1772246_11563 ERR1772246_11600 ERR1772246_11609 ERR1772246_11614 ERR1772246_11617 ERR1772246_11702 ERR1772246_11707 ERR1772246_11748 ERR1772246_11757 ERR1772246_11758 ERR1772246_11780 ERR1772246_11803 ERR1772246_11810 ERR1772246_11815 ERR1772246_11842 ERR1772246_11855 ERR1772246_11881 ERR1772246_11889 ERR1772246_11905 ERR1772246_11907 ERR1772246_11911 ERR1772246_11916 ERR1772246_11922 ERR1772246_11937 ERR1772246_11971 ERR1772246_11993 ERR1772246_11996 ERR1772246_12045 ERR1772246_12050 ERR1772246_12052 ERR1772246_12097 ERR1772246_12098 ERR1772246_12121 ERR1772246_12166 ERR1772246_12228 ERR1772246_12234 ERR1772246_12286 ERR1772246_12290 ERR1772246_12323 ERR1772246_12339 ERR1772246_12365 ERR1772246_12366 ERR1772246_12368 ERR1772246_12380 ERR1772246_12391 ERR1772246_12400 ERR1772246_12410 ERR1772246_12426 ERR1772246_12431 ERR1772246_12485 ERR1772246_12530 ERR1772246_12534 ERR1772246_12540 ERR1772246_12556 ERR1772246_12590 ERR1772246_12666 ERR1772246_12682 ERR1772246_12758 ERR1772246_12760 ERR1772246_12764 ERR1772246_12780 ERR1772246_12812 ERR1772246_12814 ERR1772246_12882 ERR1772246_12933 ERR1772246_12963 ERR1772246_13012 ERR1772246_13031 ERR1772246_13040 ERR1772246_13050 ERR1772246_13094 ERR1772246_13106 ERR1772246_13113 ERR1772246_13118 ERR1772246_13127 ERR1772246_13164 ERR1772246_13166 ERR1772246_13220 ERR1772246_13246 ERR1772246_13270 ERR1772246_13280 ERR1772246_13343 ERR1772246_13349 ERR1772246_13352 ERR1772246_13367 ERR1772246_13485 ERR1772246_13531 ERR1772246_13601 ERR1772246_13617 ERR1772246_13628 ERR1772246_13642 ERR1772246_13672 ERR1772246_13692 ERR1772246_13708 ERR1772246_13714 ERR1772246_13723 ERR1772246_13724 ERR1772246_13731 ERR1772246_13744 ERR1772246_13812 ERR1772246_13834 ERR1772246_13846 ERR1772246_13855 ERR1772246_13869 ERR1772246_13896 ERR1772246_13921 ERR1772246_13926 ERR1772246_13945 ERR1772246_13947 ERR1772246_13988 ERR1772246_14013 ERR1772246_14048 ERR1772246_14075 ERR1772246_14142 ERR1772246_14162 ERR1772246_14170 ERR1772246_14185 ERR1772246_14195 ERR1772246_14199 ERR1772246_14269 ERR1772246_14284 ERR1772246_14285 ERR1772246_14343 ERR1772246_14377 ERR1772246_14380 ERR1772246_14419 ERR1772246_14435 ERR1772246_14453 ERR1772246_14464 ERR1772246_14470 ERR1772246_14475 ERR1772246_14479 ERR1772246_14495 ERR1772246_14551 ERR1772246_14553 ERR1772246_14588 ERR1772246_14590 ERR1772246_14600 ERR1772246_14623 ERR1772246_14626 ERR1772246_14644 ERR1772246_14670 ERR1772246_14693 ERR1772246_14699 ERR1772246_14752 ERR1772246_14762 ERR1772246_14775 ERR1772246_14785 ERR1772246_14814 ERR1772246_14826 ERR1772246_14835 ERR1772246_14838 ERR1772246_14842 ERR1772246_14853 ERR1772246_14885 ERR1772246_14900 ERR1772246_14901 ERR1772246_14903 ERR1772246_14907 ERR1772246_14938 ERR1772246_14969 ERR1772246_15005 ERR1772246_15098 ERR1772246_15133 ERR1772246_15149 ERR1772246_15158 ERR1772246_15179 ERR1772246_15197 ERR1772246_15253 ERR1772246_15262 ERR1772246_15275 ERR1772246_15287 ERR1772246_15315 ERR1772246_15337 ERR1772246_15343 ERR1772246_15356 ERR1772246_15366 ERR1772246_15383 ERR1772246_15405 ERR1772246_15428 ERR1772246_15447 ERR1772246_15490 ERR1772246_15492 ERR1772246_15594 ERR1772246_15660 ERR1772246_15670 ERR1772246_15678 ERR1772246_15701 ERR1772246_15724 ERR1772246_15730 ERR1772246_15750 ERR1772246_15757 ERR1772246_15771 ERR1772246_15805 ERR1772246_15887 ERR1772246_15903 ERR1772246_15907 ERR1772246_15999 ERR1772246_16009 ERR1772246_16037 ERR1772246_16047 ERR1772246_16097 ERR1772246_16126 ERR1772246_16142 ERR1772246_16156 ERR1772246_16160 ERR1772246_16165 ERR1772246_16169 ERR1772246_16184 ERR1772246_16189 ERR1772246_16298 ERR1772246_16385 ERR1772246_16392 ERR1772246_16416 ERR1772246_16417 ERR1772246_16460 ERR1772246_16490 ERR1772246_16548 ERR1772246_16554 ERR1772246_16558 ERR1772246_16594 ERR1772246_16598 ERR1772246_16601 ERR1772246_16617 ERR1772246_16621 ERR1772246_16636 ERR1772246_16644 ERR1772246_16651 ERR1772246_16653 ERR1772246_16661 ERR1772246_16666 ERR1772246_16672 ERR1772246_16674 ERR1772246_16689 ERR1772246_16729 ERR1772246_16769 ERR1772246_16859 ERR1772246_16915 ERR1772246_16938 ERR1772246_16940 ERR1772246_16985 ERR1772246_17001 ERR1772246_17002 ERR1772246_17004 ERR1772246_17043 ERR1772246_17050 ERR1772246_17059 ERR1772246_17065 ERR1772246_17080 ERR1772246_17091 ERR1772246_17118 ERR1772246_17124 ERR1772246_17149 ERR1772246_17150 ERR1772246_17198 ERR1772246_17210 ERR1772246_17237 ERR1772246_17262 ERR1772246_17273 ERR1772246_17316 ERR1772246_17325 ERR1772246_17341 ERR1772246_17350 ERR1772246_17397 ERR1772246_17413 ERR1772246_17457 ERR1772246_17460 ERR1772246_17464 ERR1772246_17475 ERR1772246_17484 ERR1772246_17498 ERR1772246_17501 ERR1772246_17522 ERR1772246_17526 ERR1772246_17527 ERR1772246_17552 ERR1772246_17568 ERR1772246_17745 ERR1772246_17760 ERR1772246_17769 ERR1772246_17775 ERR1772246_17844 ERR1772246_17868 ERR1772246_17880 ERR1772246_17912 ERR1772246_17914 ERR1772246_17921 ERR1772246_17949 ERR1772246_17951 ERR1772246_17964 ERR1772246_17968 ERR1772246_17996 ERR1772246_18028 ERR1772246_18047 ERR1772246_18062 ERR1772246_18083 ERR1772246_18088 ERR1772246_18125 ERR1772246_18126 ERR1772246_18154 ERR1772246_18161 ERR1772246_18164 ERR1772246_18180 ERR1772246_18228 ERR1772246_18299 ERR1772246_18304 ERR1772246_18308 ERR1772246_18315 ERR1772246_18366 ERR1772246_18395 ERR1772246_18401 ERR1772246_18489 ERR1772246_18497 ERR1772246_18504 ERR1772246_18506 ERR1772246_18510 ERR1772246_18540 ERR1772246_18573 ERR1772246_18578 ERR1772246_18580 ERR1772246_18614 ERR1772246_18616 ERR1772246_18618 ERR1772246_18626 ERR1772246_18670 ERR1772246_18739 ERR1772246_18749 ERR1772246_18759 ERR1772246_18761 ERR1772246_18782 ERR1772246_18817 ERR1772246_18819 ERR1772246_18848 ERR1772246_18853 ERR1772246_18876 ERR1772246_18879 ERR1772246_18898 ERR1772246_18906 ERR1772246_18939 ERR1772246_18940 ERR1772246_18952 ERR1772246_18963 ERR1772246_18971 ERR1772246_18980 ERR1772246_18982 ERR1772246_19034 ERR1772246_19051 ERR1772246_19055 ERR1772246_19060 ERR1772246_19066 ERR1772246_19082 ERR1772246_19096 ERR1772246_19102 ERR1772246_19117 ERR1772246_19151 ERR1772246_19153 ERR1772246_19173 ERR1772246_19190 ERR1772246_19197 ERR1772246_19218 ERR1772246_19267 ERR1772246_19280 ERR1772246_19282 ERR1772246_19294 ERR1772246_19305 ERR1772246_19308 ERR1772246_19317 ERR1772246_19358 ERR1772246_19401 ERR1772246_19419 ERR1772246_19448 ERR1772246_19450 ERR1772246_19451 ERR1772246_19492 ERR1772246_19536 ERR1772246_19558 ERR1772246_19587 ERR1772246_19593 ERR1772246_19653 ERR1772246_19668 ERR1772246_19671 ERR1772246_19729 ERR1772246_19751 ERR1772246_19766 ERR1772246_19768 ERR1772246_19785 ERR1772246_19790 ERR1772246_19843 ERR1772246_19864 ERR1772246_19866 ERR1772246_19903 ERR1772246_19929 ERR1772246_19934 ERR1772246_19941 ERR1772246_19978 ERR1772246_20006 ERR1772246_20007 ERR1772246_20017 ERR1772246_20046 ERR1772246_20064 ERR1772246_20130 ERR1772246_20143 ERR1772246_20179 ERR1772246_20210 ERR1772246_20243 ERR1772246_20244 ERR1772246_20264 ERR1772246_20280 ERR1772246_20292 ERR1772246_20344 ERR1772246_20364 ERR1772246_20368 ERR1772246_20388 ERR1772246_20435 ERR1772246_20443 ERR1772246_20449 ERR1772246_20471 ERR1772246_20481 ERR1772246_20488 ERR1772246_20549 ERR1772246_20574 ERR1772246_20596 ERR1772246_20645 ERR1772246_20709 ERR1772246_20712 ERR1772246_20728 ERR1772246_20747 ERR1772246_20770 ERR1772246_20802 ERR1772246_20808 ERR1772246_20810 ERR1772246_20824 ERR1772246_20846 ERR1772246_20886 ERR1772246_20902 ERR1772246_20922 ERR1772246_20932 ERR1772246_20939 ERR1772246_20945 ERR1772246_20955 ERR1772246_20968 ERR1772246_21001 ERR1772246_21025 ERR1772246_21046 ERR1772246_21089 ERR1772246_21126 ERR1772246_21150 ERR1772246_21168 ERR1772246_21171 ERR1772246_21198 ERR1772246_21228 ERR1772246_21249 ERR1772246_21262 ERR1772246_21277 ERR1772246_21302 ERR1772246_21310 ERR1772246_21314 ERR1772246_21327 ERR1772246_21342 ERR1772246_21378 ERR1772246_21392 ERR1772246_21416 ERR1772246_21454 ERR1772246_21498 ERR1772246_21571 ERR1772246_21577 ERR1772246_21588 ERR1772246_21669 ERR1772246_21695 ERR1772246_21698 ERR1772246_21727 ERR1772246_21734 ERR1772246_21775 ERR1772246_21782 ERR1772246_21833 ERR1772246_21864 ERR1772246_21876 ERR1772246_21910 ERR1772246_21921 ERR1772246_21931 ERR1772246_21978 ERR1772246_21997 ERR1772246_22057 ERR1772246_22095 ERR1772246_22098 ERR1772246_22123 ERR1772246_22128 ERR1772246_22137 ERR1772246_22153 ERR1772246_22155 ERR1772246_22174 ERR1772246_22181 ERR1772246_22190 ERR1772246_22191 ERR1772246_22195 ERR1772246_22198 ERR1772246_22212 ERR1772246_22223 ERR1772246_22232 ERR1772246_22251 ERR1772246_22271 ERR1772246_22311 ERR1772246_22312 ERR1772246_22331 ERR1772246_22334 ERR1772246_22362 ERR1772246_22402 ERR1772246_22428 ERR1772246_22430 ERR1772246_22464 ERR1772246_22493 ERR1772246_22511 ERR1772246_22521 ERR1772246_22526 ERR1772246_22537 ERR1772246_22556 ERR1772246_22703 ERR1772246_22736 ERR1772246_22742 ERR1772246_22763 ERR1772246_22769 ERR1772246_22814 ERR1772246_22826 ERR1772246_22831 ERR1772246_22856 ERR1772246_22976 ERR1772246_22987 ERR1772246_22988 ERR1772246_22993 ERR1772246_23000 ERR1772246_23017 ERR1772246_23028 ERR1772246_23044 ERR1772246_23076 ERR1772246_23077 ERR1772246_23119 ERR1772246_23122 ERR1772246_23142 ERR1772246_23185 ERR1772246_23231 ERR1772246_23253 ERR1772246_23256 ERR1772246_23304 ERR1772246_23315 ERR1772246_23335 ERR1772246_23353 ERR1772246_23395 ERR1772246_23414 ERR1772246_23428 ERR1772246_23518 ERR1772246_23532 ERR1772246_23534 ERR1772246_23536 ERR1772246_23593 ERR1772246_23604 ERR1772246_23609 ERR1772246_23702 ERR1772246_23704 ERR1772246_23770 ERR1772246_23800 ERR1772246_23806 ERR1772246_23817 ERR1772246_23831 ERR1772246_23849 ERR1772246_23855 ERR1772246_23857 ERR1772246_23875 ERR1772246_23911 ERR1772246_23933 ERR1772246_23944 ERR1772246_23953 ERR1772246_23957 ERR1772246_23962 ERR1772246_23990 ERR1772246_23998 ERR1772246_24095 ERR1772246_24113 ERR1772246_24134 ERR1772246_24138 ERR1772246_24156 ERR1772246_24190 ERR1772246_24236 ERR1772246_24343 ERR1772246_24349 ERR1772246_24376 ERR1772246_24410 ERR1772246_24449 ERR1772246_24450 ERR1772246_24466 ERR1772246_24500 ERR1772246_24521 ERR1772246_24522 ERR1772246_24527 ERR1772246_24536 ERR1772246_24641 ERR1772246_24643 ERR1772246_24685 ERR1772246_24705 ERR1772246_24707 ERR1772246_24717 ERR1772246_24736 ERR1772246_24741 ERR1772246_24748 ERR1772246_24793 ERR1772246_24806 ERR1772246_24819 ERR1772246_24849 ERR1772246_24860 ERR1772246_24862 ERR1772246_24863 ERR1772246_24890 ERR1772246_24893 ERR1772246_24932 ERR1772246_24940 ERR1772246_24947 ERR1772246_24951 ERR1772246_24959 ERR1772246_24964 ERR1772246_24967 ERR1772246_24982 ERR1772246_25011 ERR1772246_25034 ERR1772246_25079 ERR1772246_25092 ERR1772246_25094 ERR1772246_25112 ERR1772246_25139 ERR1772246_25143 ERR1772246_25171 ERR1772246_25205 ERR1772246_25233 ERR1772246_25244 ERR1772246_25272 ERR1772246_25291 ERR1772246_25299 ERR1772246_25316 ERR1772246_25333 ERR1772246_25353 ERR1772246_25357 ERR1772246_25360 ERR1772246_25413 ERR1772246_25430 ERR1772246_25460 ERR1772246_25470 ERR1772246_25525 ERR1772246_25541 ERR1772246_25566 ERR1772246_25572 ERR1772246_25582 ERR1772246_25592 ERR1772246_25603 ERR1772246_25645 ERR1772246_25654 ERR1772246_25664 ERR1772246_25666 ERR1772246_25706 ERR1772246_25746 ERR1772246_25766 ERR1772246_25774 ERR1772246_25808 ERR1772246_25847 ERR1772246_25852 ERR1772246_25899 ERR1772246_25937 ERR1772246_26011 ERR1772246_26032 ERR1772246_26069 ERR1772246_26085 ERR1772246_26098 ERR1772246_26103 ERR1772246_26107 ERR1772246_26110 ERR1772246_26171 ERR1772246_26179 ERR1772246_26206 ERR1772246_26263 ERR1772246_26275 ERR1772246_26291 ERR1772246_26295 ERR1772246_26311 ERR1772246_26339 ERR1772246_26359 ERR1772246_26389 ERR1772246_26399 ERR1772246_26409 ERR1772246_26433 ERR1772246_26458 ERR1772246_26463 ERR1772246_26474 ERR1772246_26493 ERR1772246_26519 ERR1772246_26529 ERR1772246_26583 ERR1772246_26623 ERR1772246_26627 ERR1772246_26630 ERR1772246_26642 ERR1772246_26651 ERR1772246_26671 ERR1772246_26692 ERR1772246_26726 ERR1772246_26756 ERR1772246_26833 ERR1772246_26865 ERR1772246_26870 ERR1772246_26871 ERR1772246_26910 ERR1772246_26916 ERR1772246_26946 ERR1772246_26962 ERR1772246_26974 ERR1772246_26993 ERR1772246_27007 ERR1772246_27057 ERR1772246_27069 ERR1772246_27130 ERR1772246_27148 ERR1772246_27168 ERR1772246_27185 ERR1772246_27220 ERR1772246_27242 ERR1772246_27273 ERR1772246_27278 ERR1772246_27296 ERR1772246_27298 ERR1772246_27312 ERR1772246_27338 ERR1772246_27347 ERR1772246_27349 ERR1772246_27359 ERR1772246_27449 ERR1772246_27478 ERR1772246_27481 ERR1772246_27487 ERR1772246_27495 ERR1772246_27529 ERR1772246_27550 ERR1772246_27559 ERR1772246_27564 ERR1772246_27606 ERR1772246_27651 ERR1772246_27673 ERR1772246_27675 ERR1772246_27678 ERR1772246_27700 ERR1772246_27711 ERR1772246_27747 ERR1772246_27754 ERR1772246_27868 ERR1772246_27918 ERR1772247_6 ERR1772247_8 ERR1772247_13 ERR1772247_44 ERR1772247_55 ERR1772247_69 ERR1772247_111 ERR1772247_137 ERR1772247_149 ERR1772247_161 ERR1772247_203 ERR1772247_204 ERR1772247_249 ERR1772247_302 ERR1772247_319 ERR1772247_359 ERR1772247_401 ERR1772247_420 ERR1772247_444 ERR1772247_452 ERR1772247_499 ERR1772247_506 ERR1772247_520 ERR1772247_521 ERR1772247_525 ERR1772247_554 ERR1772247_573 ERR1772247_576 ERR1772247_577 ERR1772247_578 ERR1772247_597 ERR1772247_601 ERR1772247_609 ERR1772247_713 ERR1772247_764 ERR1772247_769 ERR1772247_795 ERR1772247_819 ERR1772247_830 ERR1772247_844 ERR1772247_858 ERR1772247_873 ERR1772247_892 ERR1772247_899 ERR1772247_924 ERR1772247_931 ERR1772247_946 ERR1772247_952 ERR1772247_968 ERR1772247_970 ERR1772247_975 ERR1772247_993 ERR1772247_995 ERR1772247_996 ERR1772247_998 ERR1772247_1010 ERR1772247_1014 ERR1772247_1044 ERR1772247_1106 ERR1772247_1120 ERR1772247_1136 ERR1772247_1144 ERR1772247_1147 ERR1772247_1164 ERR1772247_1167 ERR1772247_1186 ERR1772247_1189 ERR1772247_1192 ERR1772247_1203 ERR1772247_1258 ERR1772247_1277 ERR1772247_1288 ERR1772247_1289 ERR1772247_1295 ERR1772247_1390 ERR1772247_1405 ERR1772247_1441 ERR1772247_1455 ERR1772247_1462 ERR1772247_1525 ERR1772247_1535 ERR1772247_1576 ERR1772247_1625 ERR1772247_1667 ERR1772247_1687 ERR1772247_1692 ERR1772247_1695 ERR1772247_1720 ERR1772247_1734 ERR1772247_1748 ERR1772247_1750 ERR1772247_1756 ERR1772247_1781 ERR1772247_1816 ERR1772247_1848 ERR1772247_1852 ERR1772247_1860 ERR1772247_1863 ERR1772247_1874 ERR1772247_1875 ERR1772247_1888 ERR1772247_1894 ERR1772247_1926 ERR1772247_1939 ERR1772247_1946 ERR1772247_1952 ERR1772247_2007 ERR1772247_2017 ERR1772247_2018 ERR1772247_2037 ERR1772247_2072 ERR1772247_2097 ERR1772247_2129 ERR1772247_2152 ERR1772247_2162 ERR1772247_2178 ERR1772247_2182 ERR1772247_2193 ERR1772247_2209 ERR1772247_2269 ERR1772247_2293 ERR1772247_2335 ERR1772247_2336 ERR1772247_2454 ERR1772247_2458 ERR1772247_2460 ERR1772247_2471 ERR1772247_2477 ERR1772247_2511 ERR1772247_2557 ERR1772247_2664 ERR1772247_2671 ERR1772247_2696 ERR1772247_2708 ERR1772247_2715 ERR1772247_2751 ERR1772247_2770 ERR1772247_2777 ERR1772247_2783 ERR1772247_2788 ERR1772247_2793 ERR1772247_2800 ERR1772247_2889 ERR1772247_2893 ERR1772247_2907 ERR1772247_2909 ERR1772247_2918 ERR1772247_2956 ERR1772247_2981 ERR1772247_3003 ERR1772247_3029 ERR1772247_3035 ERR1772247_3038 ERR1772247_3040 ERR1772247_3050 ERR1772247_3060 ERR1772247_3163 ERR1772247_3168 ERR1772247_3199 ERR1772247_3227 ERR1772247_3243 ERR1772247_3245 ERR1772247_3251 ERR1772247_3276 ERR1772247_3281 ERR1772247_3308 ERR1772247_3324 ERR1772247_3339 ERR1772247_3358 ERR1772247_3391 ERR1772247_3398 ERR1772247_3419 ERR1772247_3463 ERR1772247_3476 ERR1772247_3477 ERR1772247_3515 ERR1772247_3521 ERR1772247_3546 ERR1772247_3553 ERR1772247_3574 ERR1772247_3587 ERR1772247_3615 ERR1772247_3623 ERR1772247_3637 ERR1772247_3641 ERR1772247_3652 ERR1772247_3681 ERR1772247_3683 ERR1772247_3700 ERR1772247_3702 ERR1772247_3705 ERR1772247_3712 ERR1772247_3720 ERR1772247_3750 ERR1772247_3751 ERR1772247_3753 ERR1772247_3763 ERR1772247_3781 ERR1772247_3785 ERR1772247_3788 ERR1772247_3793 ERR1772247_3795 ERR1772247_3810 ERR1772247_3811 ERR1772247_3812 ERR1772247_3819 ERR1772247_3847 ERR1772247_3880 ERR1772247_3932 ERR1772247_3934 ERR1772247_3955 ERR1772247_3988 ERR1772247_4005 ERR1772247_4006 ERR1772247_4040 ERR1772247_4050 ERR1772247_4064 ERR1772247_4090 ERR1772247_4168 ERR1772247_4182 ERR1772247_4185 ERR1772247_4205 ERR1772247_4219 ERR1772247_4268 ERR1772247_4295 ERR1772247_4309 ERR1772247_4315 ERR1772247_4318 ERR1772247_4320 ERR1772247_4345 ERR1772247_4350 ERR1772247_4362 ERR1772247_4371 ERR1772247_4392 ERR1772247_4446 ERR1772247_4465 ERR1772247_4495 ERR1772247_4505 ERR1772247_4519 ERR1772247_4524 ERR1772247_4530 ERR1772247_4555 ERR1772247_4587 ERR1772247_4589 ERR1772247_4620 ERR1772247_4643 ERR1772247_4649 ERR1772247_4679 ERR1772247_4701 ERR1772247_4702 ERR1772247_4715 ERR1772247_4724 ERR1772247_4760 ERR1772247_4765 ERR1772247_4766 ERR1772247_4784 ERR1772247_4797 ERR1772247_4808 ERR1772247_4810 ERR1772247_4811 ERR1772247_4825 ERR1772247_4855 ERR1772247_4912 ERR1772247_4985 ERR1772247_4996 ERR1772247_4997 ERR1772247_5040 ERR1772247_5052 ERR1772247_5065 ERR1772247_5127 ERR1772247_5134 ERR1772247_5139 ERR1772247_5149 ERR1772247_5181 ERR1772247_5192 ERR1772247_5201 ERR1772247_5212 ERR1772247_5240 ERR1772247_5243 ERR1772247_5245 ERR1772247_5249 ERR1772247_5302 ERR1772247_5313 ERR1772247_5321 ERR1772247_5362 ERR1772247_5366 ERR1772247_5394 ERR1772247_5398 ERR1772247_5439 ERR1772247_5449 ERR1772247_5454 ERR1772247_5457 ERR1772247_5485 ERR1772247_5495 ERR1772247_5502 ERR1772247_5506 ERR1772247_5627 ERR1772247_5660 ERR1772247_5698 ERR1772247_5721 ERR1772247_5723 ERR1772247_5753 ERR1772247_5762 ERR1772247_5805 ERR1772247_5816 ERR1772247_5818 ERR1772247_5823 ERR1772247_5835 ERR1772247_5888 ERR1772247_5910 ERR1772247_5925 ERR1772247_5931 ERR1772247_5957 ERR1772247_5960 ERR1772247_6057 ERR1772247_6085 ERR1772247_6147 ERR1772247_6157 ERR1772247_6158 ERR1772247_6189 ERR1772247_6193 ERR1772247_6209 ERR1772247_6217 ERR1772247_6226 ERR1772247_6241 ERR1772247_6252 ERR1772247_6281 ERR1772247_6284 ERR1772247_6285 ERR1772247_6312 ERR1772247_6333 ERR1772247_6346 ERR1772247_6365 ERR1772247_6370 ERR1772247_6373 ERR1772247_6391 ERR1772247_6406 ERR1772247_6441 ERR1772247_6442 ERR1772247_6469 ERR1772247_6490 ERR1772247_6495 ERR1772247_6513 ERR1772247_6539 ERR1772247_6560 ERR1772247_6561 ERR1772247_6563 ERR1772247_6598 ERR1772247_6602 ERR1772247_6610 ERR1772247_6638 ERR1772247_6655 ERR1772247_6665 ERR1772247_6719 ERR1772247_6722 ERR1772247_6769 ERR1772247_6792 ERR1772247_6802 ERR1772247_6830 ERR1772247_6853 ERR1772247_6854 ERR1772247_6921 ERR1772247_6922 ERR1772247_6955 ERR1772247_6976 ERR1772247_6998 ERR1772247_7009 ERR1772247_7024 ERR1772247_7034 ERR1772247_7083 ERR1772247_7087 ERR1772247_7101 ERR1772247_7129 ERR1772247_7145 ERR1772247_7186 ERR1772247_7191 ERR1772247_7211 ERR1772247_7216 ERR1772247_7231 ERR1772247_7232 ERR1772247_7233 ERR1772247_7246 ERR1772247_7308 ERR1772247_7323 ERR1772247_7340 ERR1772247_7431 ERR1772247_7438 ERR1772247_7512 ERR1772247_7515 ERR1772247_7518 ERR1772247_7524 ERR1772247_7584 ERR1772247_7603 ERR1772247_7606 ERR1772247_7621 ERR1772247_7640 ERR1772247_7659 ERR1772247_7689 ERR1772247_7702 ERR1772247_7709 ERR1772247_7741 ERR1772247_7756 ERR1772247_7758 ERR1772247_7767 ERR1772247_7769 ERR1772247_7786 ERR1772247_7787 ERR1772247_7796 ERR1772247_7799 ERR1772247_7804 ERR1772247_7808 ERR1772247_7809 ERR1772247_7835 ERR1772247_7847 ERR1772247_7872 ERR1772247_7874 ERR1772247_7895 ERR1772247_7904 ERR1772247_8006 ERR1772247_8049 ERR1772247_8050 ERR1772247_8060 ERR1772247_8099 ERR1772247_8107 ERR1772247_8118 ERR1772247_8125 ERR1772247_8136 ERR1772247_8160 ERR1772247_8194 ERR1772247_8195 ERR1772247_8197 ERR1772247_8201 ERR1772247_8207 ERR1772247_8242 ERR1772247_8256 ERR1772247_8281 ERR1772247_8289 ERR1772247_8336 ERR1772247_8340 ERR1772247_8345 ERR1772247_8346 ERR1772247_8353 ERR1772247_8389 ERR1772247_8396 ERR1772247_8400 ERR1772247_8420 ERR1772247_8422 ERR1772247_8450 ERR1772247_8483 ERR1772247_8484 ERR1772247_8489 ERR1772247_8491 ERR1772247_8497 ERR1772247_8503 ERR1772247_8516 ERR1772247_8521 ERR1772247_8552 ERR1772247_8571 ERR1772247_8576 ERR1772247_8605 ERR1772247_8634 ERR1772247_8642 ERR1772247_8649 ERR1772247_8651 ERR1772247_8739 ERR1772247_8744 ERR1772247_8767 ERR1772247_8773 ERR1772247_8794 ERR1772247_8806 ERR1772247_8809 ERR1772247_8820 ERR1772247_8863 ERR1772247_8899 ERR1772247_8902 ERR1772247_8919 ERR1772247_8921 ERR1772247_8932 ERR1772247_8950 ERR1772247_8965 ERR1772247_8982 ERR1772247_8983 ERR1772247_9004 ERR1772247_9013 ERR1772247_9021 ERR1772247_9034 ERR1772247_9036 ERR1772247_9046 ERR1772247_9047 ERR1772247_9070 ERR1772247_9071 ERR1772247_9080 ERR1772247_9093 ERR1772247_9112 ERR1772247_9164 ERR1772247_9165 ERR1772247_9173 ERR1772247_9178 ERR1772247_9183 ERR1772247_9219 ERR1772247_9251 ERR1772247_9267 ERR1772247_9276 ERR1772247_9316 ERR1772247_9326 ERR1772247_9336 ERR1772247_9348 ERR1772247_9354 ERR1772247_9376 ERR1772247_9389 ERR1772247_9398 ERR1772247_9417 ERR1772247_9423 ERR1772247_9425 ERR1772247_9427 ERR1772247_9435 ERR1772247_9436 ERR1772247_9451 ERR1772247_9460 ERR1772247_9485 ERR1772247_9486 ERR1772247_9517 ERR1772247_9520 ERR1772247_9533 ERR1772247_9548 ERR1772247_9575 ERR1772247_9589 ERR1772247_9592 ERR1772247_9604 ERR1772247_9633 ERR1772247_9647 ERR1772247_9660 ERR1772247_9663 ERR1772247_9671 ERR1772247_9688 ERR1772247_9721 ERR1772247_9737 ERR1772247_9755 ERR1772247_9761 ERR1772247_9763 ERR1772247_9772 ERR1772247_9774 ERR1772247_9783 ERR1772247_9802 ERR1772247_9844 ERR1772247_9881 ERR1772247_9910 ERR1772247_9917 ERR1772247_9929 ERR1772247_9962 ERR1772247_9966 ERR1772247_9971 ERR1772247_9973 ERR1772247_10028 ERR1772247_10053 ERR1772247_10057 ERR1772247_10060 ERR1772247_10076 ERR1772247_10094 ERR1772247_10099 ERR1772247_10106 ERR1772247_10138 ERR1772247_10149 ERR1772247_10185 ERR1772247_10252 ERR1772247_10256 ERR1772247_10272 ERR1772247_10296 ERR1772247_10330 ERR1772247_10343 ERR1772247_10372 ERR1772247_10385 ERR1772247_10405 ERR1772247_10427 ERR1772247_10449 ERR1772247_10463 ERR1772247_10477 ERR1772247_10520 ERR1772247_10561 ERR1772247_10569 ERR1772247_10608 ERR1772247_10616 ERR1772247_10623 ERR1772247_10657 ERR1772247_10678 ERR1772247_10691 ERR1772247_10692 ERR1772247_10698 ERR1772247_10702 ERR1772247_10746 ERR1772247_10747 ERR1772247_10811 ERR1772247_10830 ERR1772247_10838 ERR1772247_10843 ERR1772247_10845 ERR1772247_10874 ERR1772247_10905 ERR1772247_10935 ERR1772247_10975 ERR1772247_10989 ERR1772247_11014 ERR1772247_11068 ERR1772247_11125 ERR1772247_11129 ERR1772247_11148 ERR1772247_11149 ERR1772247_11151 ERR1772247_11157 ERR1772247_11193 ERR1772247_11204 ERR1772247_11220 ERR1772247_11240 ERR1772247_11248 ERR1772247_11269 ERR1772247_11302 ERR1772247_11348 ERR1772247_11398 ERR1772247_11401 ERR1772247_11420 ERR1772247_11427 ERR1772247_11437 ERR1772247_11469 ERR1772247_11497 ERR1772247_11501 ERR1772247_11518 ERR1772247_11541 ERR1772247_11559 ERR1772247_11563 ERR1772247_11567 ERR1772247_11581 ERR1772247_11615 ERR1772247_11633 ERR1772247_11638 ERR1772247_11663 ERR1772247_11667 ERR1772247_11675 ERR1772247_11690 ERR1772247_11695 ERR1772247_11700 ERR1772247_11713 ERR1772247_11722 ERR1772247_11737 ERR1772247_11738 ERR1772247_11739 ERR1772247_11760 ERR1772247_11777 ERR1772247_11824 ERR1772247_11836 ERR1772247_11846 ERR1772247_11859 ERR1772247_11885 ERR1772247_11904 ERR1772247_11905 ERR1772247_11906 ERR1772247_11921 ERR1772247_11929 ERR1772247_11940 ERR1772247_11983 ERR1772247_11989 ERR1772247_12002 ERR1772247_12023 ERR1772247_12033 ERR1772247_12105 ERR1772247_12126 ERR1772247_12160 ERR1772247_12180 ERR1772247_12190 ERR1772247_12228 ERR1772247_12236 ERR1772247_12238 ERR1772247_12243 ERR1772247_12253 ERR1772247_12285 ERR1772247_12303 ERR1772247_12340 ERR1772247_12350 ERR1772247_12367 ERR1772247_12382 ERR1772247_12384 ERR1772247_12399 ERR1772247_12410 ERR1772247_12423 ERR1772247_12446 ERR1772247_12501 ERR1772247_12506 ERR1772247_12539 ERR1772247_12545 ERR1772247_12609 ERR1772247_12613 ERR1772247_12617 ERR1772247_12622 ERR1772247_12625 ERR1772247_12626 ERR1772247_12645 ERR1772247_12656 ERR1772247_12687 ERR1772247_12694 ERR1772247_12715 ERR1772247_12723 ERR1772247_12751 ERR1772247_12756 ERR1772247_12767 ERR1772247_12776 ERR1772247_12787 ERR1772247_12789 ERR1772247_12803 ERR1772247_12817 ERR1772247_12836 ERR1772247_12909 ERR1772247_12919 ERR1772247_12935 ERR1772247_12952 ERR1772247_12971 ERR1772247_12977 ERR1772247_12984 ERR1772247_12989 ERR1772247_12992 ERR1772247_13000 ERR1772247_13046 ERR1772247_13055 ERR1772247_13072 ERR1772247_13073 ERR1772247_13082 ERR1772247_13104 ERR1772247_13124 ERR1772247_13144 ERR1772247_13205 ERR1772247_13220 ERR1772247_13228 ERR1772247_13259 ERR1772247_13264 ERR1772247_13266 ERR1772247_13271 ERR1772247_13276 ERR1772247_13297 ERR1772247_13323 ERR1772247_13333 ERR1772247_13334 ERR1772247_13335 ERR1772247_13371 ERR1772247_13400 ERR1772247_13410 ERR1772247_13436 ERR1772247_13454 ERR1772247_13483 ERR1772247_13494 ERR1772247_13507 ERR1772247_13518 ERR1772247_13523 ERR1772247_13542 ERR1772247_13552 ERR1772247_13574 ERR1772247_13581 ERR1772247_13589 ERR1772247_13639 ERR1772247_13649 ERR1772247_13691 ERR1772247_13718 ERR1772247_13754 ERR1772247_13799 ERR1772247_13803 ERR1772247_13810 ERR1772247_13845 ERR1772247_13850 ERR1772247_13856 ERR1772247_13865 ERR1772247_13874 ERR1772247_13886 ERR1772247_13923 ERR1772247_13953 ERR1772247_13962 ERR1772247_13964 ERR1772247_13966 ERR1772247_13968 ERR1772247_13978 ERR1772247_14036 ERR1772247_14040 ERR1772247_14067 ERR1772247_14072 ERR1772247_14086 ERR1772247_14088 ERR1772247_14098 ERR1772247_14124 ERR1772247_14135 ERR1772247_14139 ERR1772247_14162 ERR1772247_14178 ERR1772247_14189 ERR1772247_14200 ERR1772247_14219 ERR1772247_14226 ERR1772247_14230 ERR1772247_14234 ERR1772247_14241 ERR1772247_14249 ERR1772247_14263 ERR1772247_14267 ERR1772247_14290 ERR1772247_14309 ERR1772247_14310 ERR1772247_14337 ERR1772247_14350 ERR1772247_14361 ERR1772247_14449 ERR1772247_14461 ERR1772247_14466 ERR1772247_14492 ERR1772247_14493 ERR1772247_14507 ERR1772247_14508 ERR1772247_14519 ERR1772247_14533 ERR1772247_14540 ERR1772247_14552 ERR1772247_14575 ERR1772247_14585 ERR1772247_14587 ERR1772247_14594 ERR1772247_14609 ERR1772247_14628 ERR1772247_14673 ERR1772247_14706 ERR1772247_14722 ERR1772247_14734 ERR1772247_14736 ERR1772247_14739 ERR1772247_14761 ERR1772247_14776 ERR1772247_14839 ERR1772247_14842 ERR1772247_14856 ERR1772247_14861 ERR1772247_14869 ERR1772247_14882 ERR1772247_14888 ERR1772247_14904 ERR1772247_14929 ERR1772247_14958 ERR1772247_15042 ERR1772247_15106 ERR1772247_15113 ERR1772247_15145 ERR1772247_15152 ERR1772247_15158 ERR1772247_15168 ERR1772247_15178 ERR1772247_15241 ERR1772247_15248 ERR1772247_15273 ERR1772247_15284 ERR1772247_15307 ERR1772247_15309 ERR1772247_15331 ERR1772247_15332 ERR1772247_15351 ERR1772247_15369 ERR1772247_15382 ERR1772247_15383 ERR1772247_15394 ERR1772247_15411 ERR1772247_15420 ERR1772247_15434 ERR1772247_15471 ERR1772247_15476 ERR1772247_15494 ERR1772247_15500 ERR1772247_15513 ERR1772247_15573 ERR1772247_15583 ERR1772247_15590 ERR1772247_15594 ERR1772247_15620 ERR1772247_15632 ERR1772247_15642 ERR1772247_15670 ERR1772247_15682 ERR1772247_15696 ERR1772247_15704 ERR1772247_15705 ERR1772247_15717 ERR1772247_15719 ERR1772247_15722 ERR1772247_15756 ERR1772247_15777 ERR1772247_15782 ERR1772247_15813 ERR1772247_15846 ERR1772247_15856 ERR1772247_15864 ERR1772247_15892 ERR1772247_15901 ERR1772247_15911 ERR1772247_15929 ERR1772247_15935 ERR1772247_15965 ERR1772247_15972 ERR1772247_15988 ERR1772247_15991 ERR1772247_16003 ERR1772247_16013 ERR1772247_16036 ERR1772247_16043 ERR1772247_16103 ERR1772247_16120 ERR1772247_16122 ERR1772247_16123 ERR1772247_16124 ERR1772247_16128 ERR1772247_16147 ERR1772247_16154 ERR1772247_16202 ERR1772247_16205 ERR1772247_16222 ERR1772247_16226 ERR1772247_16269 ERR1772247_16300 ERR1772247_16309 ERR1772247_16343 ERR1772247_16375 ERR1772247_16378 ERR1772247_16402 ERR1772247_16405 ERR1772247_16413 ERR1772247_16427 ERR1772247_16463 ERR1772247_16486 ERR1772247_16509 ERR1772247_16560 ERR1772247_16611 ERR1772247_16618 ERR1772247_16642 ERR1772247_16660 ERR1772247_16698 ERR1772247_16726 ERR1772247_16736 ERR1772247_16740 ERR1772247_16762 ERR1772247_16775 ERR1772247_16777 ERR1772247_16781 ERR1772247_16792 ERR1772247_16801 ERR1772247_16814 ERR1772247_16823 ERR1772247_16827 ERR1772247_16847 ERR1772247_16861 ERR1772247_16903 ERR1772247_16904 ERR1772247_16934 ERR1772247_16946 ERR1772247_16966 ERR1772247_17009 ERR1772247_17036 ERR1772247_17078 ERR1772247_17118 ERR1772247_17126 ERR1772247_17128 ERR1772247_17163 ERR1772247_17167 ERR1772247_17198 ERR1772247_17200 ERR1772247_17201 ERR1772247_17203 ERR1772247_17292 ERR1772247_17326 ERR1772247_17330 ERR1772247_17349 ERR1772247_17390 ERR1772247_17426 ERR1772247_17428 ERR1772247_17461 ERR1772247_17551 ERR1772247_17600 ERR1772247_17611 ERR1772247_17620 ERR1772247_17629 ERR1772247_17657 ERR1772247_17683 ERR1772247_17693 ERR1772247_17698 ERR1772247_17739 ERR1772247_17743 ERR1772247_17755 ERR1772247_17767 ERR1772247_17771 ERR1772247_17808 ERR1772247_17817 ERR1772247_17863 ERR1772247_17866 ERR1772247_17878 ERR1772247_17890 ERR1772247_17922 ERR1772247_17924 ERR1772247_17953 ERR1772247_17995 ERR1772247_17997 ERR1772247_18008 ERR1772247_18019 ERR1772247_18024 ERR1772247_18038 ERR1772247_18096 ERR1772247_18101 ERR1772247_18107 ERR1772247_18116 ERR1772247_18128 ERR1772247_18129 ERR1772247_18138 ERR1772247_18150 ERR1772247_18151 ERR1772247_18165 ERR1772247_18174 ERR1772247_18185 ERR1772247_18210 ERR1772247_18211 ERR1772247_18218 ERR1772247_18237 ERR1772247_18245 ERR1772247_18270 ERR1772247_18352 ERR1772247_18356 ERR1772247_18362 ERR1772247_18376 ERR1772247_18386 ERR1772247_18391 ERR1772247_18426 ERR1772247_18439 ERR1772247_18478 ERR1772247_18495 ERR1772247_18544 ERR1772247_18548 ERR1772247_18552 ERR1772247_18579 ERR1772247_18593 ERR1772247_18604 ERR1772247_18629 ERR1772247_18649 ERR1772247_18658 ERR1772247_18661 ERR1772247_18675 ERR1772247_18678 ERR1772247_18693 ERR1772247_18700 ERR1772247_18715 ERR1772247_18717 ERR1772247_18731 ERR1772247_18742 ERR1772247_18827 ERR1772247_18832 ERR1772247_18837 ERR1772247_18841 ERR1772247_18845 ERR1772247_18865 ERR1772247_18868 ERR1772247_18872 ERR1772247_18925 ERR1772247_18927 ERR1772247_18933 ERR1772247_18973 ERR1772247_18983 ERR1772247_19002 ERR1772247_19007 ERR1772247_19010 ERR1772247_19034 ERR1772247_19045 ERR1772247_19067 ERR1772247_19070 ERR1772247_19079 ERR1772247_19083 ERR1772247_19085 ERR1772247_19096 ERR1772247_19108 ERR1772247_19110 ERR1772247_19113 ERR1772247_19116 ERR1772247_19124 ERR1772247_19133 ERR1772247_19148 ERR1772247_19152 ERR1772247_19224 ERR1772247_19226 ERR1772247_19245 ERR1772247_19256 ERR1772247_19267 ERR1772247_19269 ERR1772247_19272 ERR1772247_19278 ERR1772247_19312 ERR1772247_19336 ERR1772247_19341 ERR1772247_19388 ERR1772247_19407 ERR1772247_19412 ERR1772247_19448 ERR1772247_19457 ERR1772247_19469 ERR1772247_19487 ERR1772247_19528 ERR1772247_19538 ERR1772247_19541 ERR1772247_19571 ERR1772247_19583 ERR1772247_19586 ERR1772247_19587 ERR1772247_19603 ERR1772247_19609 ERR1772247_19622 ERR1772247_19624 ERR1772247_19634 ERR1772247_19650 ERR1772247_19651 ERR1772247_19657 ERR1772247_19679 ERR1772247_19680 ERR1772247_19681 ERR1772247_19682 ERR1772247_19689 ERR1772247_19690 ERR1772247_19703 ERR1772247_19714 ERR1772247_19721 ERR1772247_19733 ERR1772247_19736 ERR1772247_19741 ERR1772247_19785 ERR1772247_19796 ERR1772247_19824 ERR1772247_19832 ERR1772247_19836 ERR1772247_19871 ERR1772247_19891 ERR1772247_19922 ERR1772247_19942 ERR1772247_19948 ERR1772247_19958 ERR1772247_19977 ERR1772247_19980 ERR1772247_19985 ERR1772247_20012 ERR1772247_20013 ERR1772247_20016 ERR1772247_20020 ERR1772247_20049 ERR1772247_20061 ERR1772247_20071 ERR1772247_20099 ERR1772247_20102 ERR1772247_20123 ERR1772247_20165 ERR1772247_20193 ERR1772247_20194 ERR1772247_20208 ERR1772247_20240 ERR1772247_20250 ERR1772247_20259 ERR1772247_20296 ERR1772247_20308 ERR1772247_20319 ERR1772247_20390 ERR1772247_20415 ERR1772247_20424 ERR1772247_20436 ERR1772247_20474 ERR1772247_20490 ERR1772247_20494 ERR1772247_20501 ERR1772247_20507 ERR1772247_20572 ERR1772247_20576 ERR1772247_20577 ERR1772247_20601 ERR1772247_20618 ERR1772247_20642 ERR1772247_20701 ERR1772247_20717 ERR1772247_20722 ERR1772247_20736 ERR1772247_20752 ERR1772247_20761 ERR1772247_20768 ERR1772247_20780 ERR1772247_20784 ERR1772247_20829 ERR1772247_20883 ERR1772247_20893 ERR1772247_20914 ERR1772247_20919 ERR1772247_20921 ERR1772247_20924 ERR1772247_20933 ERR1772247_20953 ERR1772247_20962 ERR1772247_20964 ERR1772247_20996 ERR1772247_21001 ERR1772247_21042 ERR1772247_21087 ERR1772247_21099 ERR1772247_21102 ERR1772247_21106 ERR1772247_21108 ERR1772247_21131 ERR1772247_21151 ERR1772247_21175 ERR1772247_21183 ERR1772247_21225 ERR1772247_21226 ERR1772247_21227 ERR1772247_21237 ERR1772247_21246 ERR1772247_21254 ERR1772247_21255 ERR1772247_21279 ERR1772247_21293 ERR1772247_21295 ERR1772247_21309 ERR1772247_21311 ERR1772247_21320 ERR1772247_21323 ERR1772247_21344 ERR1772247_21388 ERR1772247_21394 ERR1772247_21404 ERR1772247_21409 ERR1772247_21440 ERR1772247_21443 ERR1772247_21475 ERR1772247_21480 ERR1772247_21495 ERR1772247_21533 ERR1772247_21535 ERR1772247_21542 ERR1772247_21573 ERR1772247_21576 ERR1772247_21584 ERR1772247_21587 ERR1772247_21607 ERR1772247_21617 ERR1772247_21642 ERR1772247_21643 ERR1772247_21663 ERR1772247_21669 ERR1772247_21689 ERR1772247_21710 ERR1772247_21748 ERR1772247_21781 ERR1772247_21795 ERR1772247_21826 ERR1772247_21889 ERR1772247_21911 ERR1772247_21912 ERR1772247_21988 ERR1772247_22001 ERR1772247_22004 ERR1772247_22036 ERR1772247_22061 ERR1772247_22073 ERR1772247_22079 ERR1772247_22139 ERR1772247_22168 ERR1772247_22187 ERR1772247_22191 ERR1772247_22219 ERR1772247_22221 ERR1772247_22305 ERR1772247_22324 ERR1772247_22326 ERR1772247_22331 ERR1772247_22332 ERR1772247_22369 ERR1772247_22381 ERR1772247_22397 ERR1772247_22399 ERR1772247_22401 ERR1772247_22403 ERR1772247_22404 ERR1772247_22408 ERR1772247_22417 ERR1772247_22437 ERR1772247_22450 ERR1772247_22457 ERR1772247_22479 ERR1772247_22484 ERR1772247_22501 ERR1772247_22508 ERR1772247_22514 ERR1772247_22524 ERR1772247_22527 ERR1772247_22538 ERR1772247_22545 ERR1772247_22549 ERR1772247_22587 ERR1772247_22608 ERR1772247_22635 ERR1772247_22640 ERR1772247_22646 ERR1772247_22655 ERR1772247_22667 ERR1772247_22689 ERR1772247_22706 ERR1772247_22720 ERR1772247_22723 ERR1772247_22740 ERR1772247_22745 ERR1772247_22751 ERR1772247_22771 ERR1772247_22819 ERR1772247_22838 ERR1772247_22846 ERR1772247_22860 ERR1772247_22884 ERR1772247_22888 ERR1772247_22898 ERR1772247_22910 ERR1772247_22938 ERR1772247_22957 ERR1772247_23014 ERR1772247_23020 ERR1772247_23023 ERR1772247_23057 ERR1772247_23062 ERR1772247_23068 ERR1772247_23080 ERR1772247_23090 ERR1772247_23101 ERR1772247_23114 ERR1772247_23139 ERR1772247_23147 ERR1772247_23152 ERR1772247_23157 ERR1772247_23182 ERR1772247_23193 ERR1772247_23218 ERR1772247_23246 ERR1772247_23263 ERR1772247_23264 ERR1772247_23340 ERR1772247_23357 ERR1772247_23364 ERR1772247_23414 ERR1772247_23430 ERR1772247_23437 ERR1772247_23441 ERR1772247_23457 ERR1772247_23480 ERR1772247_23486 ERR1772247_23490 ERR1772247_23537 ERR1772247_23552 ERR1772247_23574 ERR1772247_23584 ERR1772247_23601 ERR1772247_23604 ERR1772247_23606 ERR1772247_23609 ERR1772247_23619 ERR1772247_23668 ERR1772247_23675 ERR1772247_23690 ERR1772247_23717 ERR1772247_23718 ERR1772247_23761 ERR1772247_23764 ERR1772247_23768 ERR1772247_23773 ERR1772247_23816 ERR1772247_23820 ERR1772247_23828 ERR1772247_23846 ERR1772247_23847 ERR1772247_23861 ERR1772247_23873 ERR1772247_23905 ERR1772247_23942 ERR1772247_23969 ERR1772247_23971 ERR1772247_23974 ERR1772247_23979 ERR1772247_23988 ERR1772247_24025 ERR1772247_24032 ERR1772247_24033 ERR1772247_24038 ERR1772247_24088 ERR1772247_24095 ERR1772247_24103 ERR1772247_24141 ERR1772247_24154 ERR1772247_24158 ERR1772247_24162 ERR1772247_24229 ERR1772247_24261 ERR1772247_24302 ERR1772247_24305 ERR1772247_24313 ERR1772247_24322 ERR1772247_24346 ERR1772247_24360 ERR1772247_24377 ERR1772247_24406 ERR1772247_24432 ERR1772247_24452 ERR1772247_24498 ERR1772247_24501 ERR1772247_24538 ERR1772247_24539 ERR1772247_24564 ERR1772247_24585 ERR1772247_24599 ERR1772247_24605 ERR1772247_24621 ERR1772247_24631 ERR1772247_24650 ERR1772247_24662 ERR1772247_24677 ERR1772247_24690 ERR1772247_24691 ERR1772247_24694 ERR1772247_24736 ERR1772247_24749 ERR1772247_24762 ERR1772247_24765 ERR1772247_24771 ERR1772247_24786 ERR1772247_24792 ERR1772247_24802 ERR1772247_24836 ERR1772247_24900 ERR1772247_24901 ERR1772247_24929 ERR1772247_24941 ERR1772247_25008 ERR1772247_25023 ERR1772247_25045 ERR1772247_25066 ERR1772247_25082 ERR1772247_25099 ERR1772247_25104 ERR1772247_25105 ERR1772247_25114 ERR1772247_25120 ERR1772247_25146 ERR1772247_25155 ERR1772247_25171 ERR1772247_25183 ERR1772247_25186 ERR1772247_25201 ERR1772247_25202 ERR1772247_25205 ERR1772247_25212 ERR1772247_25261 ERR1772247_25270 ERR1772247_25281 ERR1772247_25300 ERR1772247_25315 ERR1772247_25340 ERR1772247_25347 ERR1772247_25354 ERR1772247_25414 ERR1772247_25423 ERR1772247_25433 ERR1772247_25453 ERR1772247_25458 ERR1772247_25467 ERR1772247_25508 ERR1772247_25521 ERR1772247_25522 ERR1772247_25552 ERR1772247_25583 ERR1772247_25598 ERR1772247_25600 ERR1772247_25622 ERR1772247_25648 ERR1772247_25649 ERR1772247_25652 ERR1772247_25670 ERR1772247_25693 ERR1772247_25694 ERR1772247_25701 ERR1772247_25724 ERR1772247_25757 ERR1772247_25763 ERR1772247_25767 ERR1772247_25775 ERR1772247_25810 ERR1772247_25884 ERR1772247_25895 ERR1772247_25921 ERR1772247_25939 ERR1772247_25980 ERR1772247_25984 ERR1772247_26016 ERR1772247_26058 ERR1772247_26084 ERR1772247_26111 ERR1772247_26116 ERR1772247_26129 ERR1772247_26133 ERR1772247_26161 ERR1772247_26167 ERR1772247_26173 ERR1772247_26199 ERR1772247_26208 ERR1772247_26222 ERR1772247_26262 ERR1772247_26302 ERR1772247_26319 ERR1772247_26354 ERR1772247_26364 ERR1772247_26375 ERR1772247_26435 ERR1772247_26436 ERR1772247_26497 ERR1772247_26505 ERR1772247_26531 ERR1772247_26532 ERR1772247_26550 ERR1772247_26560 ERR1772247_26566 ERR1772247_26568 ERR1772247_26570 ERR1772247_26581 ERR1772247_26583 ERR1772247_26585 ERR1772247_26587 ERR1772247_26590 ERR1772247_26610 ERR1772247_26615 ERR1772247_26677 ERR1772247_26678 ERR1772247_26685 ERR1772247_26703 ERR1772247_26709 ERR1772247_26712 ERR1772247_26749 ERR1772247_26755 ERR1772247_26803 ERR1772247_26810 ERR1772247_26835 ERR1772247_26862 ERR1772247_26874 ERR1772247_26877 ERR1772247_26908 ERR1772247_26919 ERR1772247_26923 ERR1772247_26957 ERR1772247_26970 ERR1772247_26971 ERR1772247_26981 ERR1772247_26995 ERR1772247_26996 ERR1772247_26999 ERR1772247_27003 ERR1772247_27040 ERR1772247_27043 ERR1772247_27051 ERR1772247_27053 ERR1772247_27120 ERR1772247_27147 ERR1772247_27152 ERR1772247_27160 ERR1772247_27161 ERR1772247_27163 ERR1772247_27167 ERR1772247_27170 ERR1772247_27173 ERR1772247_27215 ERR1772247_27234 ERR1772247_27246 ERR1772247_27261 ERR1772247_27265 ERR1772247_27272 ERR1772247_27279 ERR1772247_27285 ERR1772247_27289 ERR1772247_27300 ERR1772247_27321 ERR1772247_27322 ERR1772247_27329 ERR1772247_27335 ERR1772247_27359 ERR1772247_27381 ERR1772247_27389 ERR1772247_27424 ERR1772247_27434 ERR1772247_27439 ERR1772247_27459 ERR1772247_27460 ERR1772247_27481 ERR1772247_27484 ERR1772247_27500 ERR1772247_27511 ERR1772247_27517 ERR1772247_27523 ERR1772247_27546 ERR1772247_27559 ERR1772247_27560 ERR1772247_27571 ERR1772247_27591 ERR1772247_27603 ERR1772247_27613 ERR1772247_27629 ERR1772247_27640 ERR1772247_27658 ERR1772247_27663 ERR1772247_27691 ERR1772247_27713 ERR1772247_27719 ERR1772247_27726 ERR1772247_27727 ERR1772247_27740 ERR1772247_27741 ERR1772247_27767 ERR1772247_27791 ERR1772247_27809 ERR1772247_27814 ERR1772247_27821 ERR1772247_27835 ERR1772247_27867 ERR1772247_27871 ERR1772247_27886 ERR1772247_27900 ERR1772247_27908 ERR1772247_27913 ERR1772247_27916 ERR1772248_894 ERR1772248_1164 ERR1772248_1726 ERR1772248_2046 ERR1772248_2097 ERR1772248_2101 ERR1772248_2427 ERR1772248_2619 ERR1772248_2719 ERR1772248_3086 ERR1772248_3195 ERR1772248_3752 ERR1772248_3827 ERR1772248_3921 ERR1772248_4393 ERR1772248_4629 ERR1772248_4691 ERR1772248_5437 ERR1772248_5650 ERR1772248_5716 ERR1772248_5932 ERR1772248_6008 ERR1772248_6051 ERR1772248_6170 ERR1772248_6497 ERR1772248_6500 ERR1772248_6870 ERR1772248_7025 ERR1772248_7027 ERR1772248_7180 ERR1772248_7414 ERR1772248_7423 ERR1772248_7816 ERR1772248_8064 ERR1772248_8507 ERR1772248_8609 ERR1772248_8668 ERR1772248_8740 ERR1772248_9390 ERR1772248_9553 ERR1772248_9589 ERR1772248_9641 ERR1772248_9831 ERR1772248_9929 ERR1772248_10198 ERR1772248_10523 ERR1772248_10532 ERR1772248_10580 ERR1772248_10948 ERR1772248_11301 ERR1772248_11319 ERR1772248_11480 ERR1772248_11616 ERR1772248_11642 ERR1772248_12063 ERR1772248_12206 ERR1772248_12240 ERR1772248_12299 ERR1772248_12482 ERR1772248_12505 ERR1772248_12585 ERR1772248_12832 ERR1772248_12967 ERR1772248_13082 ERR1772248_13356 ERR1772248_13633 ERR1772248_13908 ERR1772248_13935 ERR1772248_14122 ERR1772248_14229 ERR1772248_14363 ERR1772248_14367 ERR1772248_14908 ERR1772248_15397 ERR1772248_15424 ERR1772248_15600 ERR1772248_15618 ERR1772248_15643 ERR1772248_15649 ERR1772248_16030 ERR1772248_16357 ERR1772248_16612 ERR1772248_16740 ERR1772248_16848 ERR1772248_16992 ERR1772248_17452 ERR1772248_17827 ERR1772248_17862 ERR1772248_18155 ERR1772248_18165 ERR1772248_18226 ERR1772248_18839 ERR1772248_19015 ERR1772248_19052 ERR1772248_19083 ERR1772248_19600 ERR1772248_19623 ERR1772248_19808 ERR1772248_20361 ERR1772248_20395 ERR1772248_20826 ERR1772248_20895 ERR1772248_20934 ERR1772248_21347 ERR1772248_21426 ERR1772248_21521 ERR1772248_22059 ERR1772248_22416 ERR1772248_22465 ERR1772248_22705 ERR1772248_23073 ERR1772248_23257 ERR1772248_23996 ERR1772248_24126 ERR1772248_24185 ERR1772248_24837 ERR1772248_24873 ERR1772248_24953 ERR1772248_24991 ERR1772248_25142 ERR1772248_25153 ERR1772248_25234 ERR1772248_25451 ERR1772248_25453 ERR1772248_25522 ERR1772248_25644 ERR1772248_25718 ERR1772248_26147 ERR1772248_26170 ERR1772248_26262 ERR1772248_26337 ERR1772248_26357 ERR1772248_26534 ERR1772248_27136 ERR1772248_27441 ERR1772248_27531 ERR1772248_27699 ERR1772248_27804 ERR1772249_7 ERR1772249_24 ERR1772249_28 ERR1772249_40 ERR1772249_45 ERR1772249_69 ERR1772249_166 ERR1772249_196 ERR1772249_237 ERR1772249_247 ERR1772249_300 ERR1772249_353 ERR1772249_367 ERR1772249_442 ERR1772249_461 ERR1772249_473 ERR1772249_475 ERR1772249_538 ERR1772249_555 ERR1772249_562 ERR1772249_577 ERR1772249_579 ERR1772249_580 ERR1772249_583 ERR1772249_588 ERR1772249_596 ERR1772249_622 ERR1772249_659 ERR1772249_695 ERR1772249_712 ERR1772249_746 ERR1772249_793 ERR1772249_795 ERR1772249_807 ERR1772249_810 ERR1772249_819 ERR1772249_824 ERR1772249_825 ERR1772249_832 ERR1772249_840 ERR1772249_852 ERR1772249_864 ERR1772249_960 ERR1772249_964 ERR1772249_1000 ERR1772249_1005 ERR1772249_1039 ERR1772249_1068 ERR1772249_1097 ERR1772249_1099 ERR1772249_1109 ERR1772249_1130 ERR1772249_1146 ERR1772249_1151 ERR1772249_1153 ERR1772249_1181 ERR1772249_1190 ERR1772249_1253 ERR1772249_1278 ERR1772249_1334 ERR1772249_1335 ERR1772249_1399 ERR1772249_1407 ERR1772249_1426 ERR1772249_1475 ERR1772249_1477 ERR1772249_1489 ERR1772249_1519 ERR1772249_1541 ERR1772249_1606 ERR1772249_1645 ERR1772249_1656 ERR1772249_1673 ERR1772249_1689 ERR1772249_1719 ERR1772249_1732 ERR1772249_1875 ERR1772249_1883 ERR1772249_1948 ERR1772249_1989 ERR1772249_2004 ERR1772249_2007 ERR1772249_2009 ERR1772249_2038 ERR1772249_2059 ERR1772249_2078 ERR1772249_2084 ERR1772249_2105 ERR1772249_2132 ERR1772249_2158 ERR1772249_2169 ERR1772249_2172 ERR1772249_2206 ERR1772249_2238 ERR1772249_2334 ERR1772249_2350 ERR1772249_2363 ERR1772249_2376 ERR1772249_2415 ERR1772249_2450 ERR1772249_2463 ERR1772249_2523 ERR1772249_2525 ERR1772249_2528 ERR1772249_2539 ERR1772249_2596 ERR1772249_2598 ERR1772249_2608 ERR1772249_2611 ERR1772249_2628 ERR1772249_2642 ERR1772249_2691 ERR1772249_2709 ERR1772249_2741 ERR1772249_2754 ERR1772249_2792 ERR1772249_2921 ERR1772249_2948 ERR1772249_2980 ERR1772249_2981 ERR1772249_3005 ERR1772249_3007 ERR1772249_3082 ERR1772249_3119 ERR1772249_3143 ERR1772249_3163 ERR1772249_3184 ERR1772249_3189 ERR1772249_3351 ERR1772249_3359 ERR1772249_3399 ERR1772249_3403 ERR1772249_3413 ERR1772249_3420 ERR1772249_3458 ERR1772249_3459 ERR1772249_3469 ERR1772249_3478 ERR1772249_3523 ERR1772249_3527 ERR1772249_3532 ERR1772249_3630 ERR1772249_3698 ERR1772249_3705 ERR1772249_3771 ERR1772249_3806 ERR1772249_3810 ERR1772249_3869 ERR1772249_3870 ERR1772249_3899 ERR1772249_3920 ERR1772249_3926 ERR1772249_3932 ERR1772249_3973 ERR1772249_4017 ERR1772249_4018 ERR1772249_4057 ERR1772249_4091 ERR1772249_4093 ERR1772249_4118 ERR1772249_4125 ERR1772249_4132 ERR1772249_4141 ERR1772249_4148 ERR1772249_4247 ERR1772249_4257 ERR1772249_4260 ERR1772249_4265 ERR1772249_4288 ERR1772249_4326 ERR1772249_4356 ERR1772249_4363 ERR1772249_4364 ERR1772249_4387 ERR1772249_4434 ERR1772249_4438 ERR1772249_4468 ERR1772249_4523 ERR1772249_4530 ERR1772249_4531 ERR1772249_4545 ERR1772249_4547 ERR1772249_4554 ERR1772249_4613 ERR1772249_4642 ERR1772249_4652 ERR1772249_4673 ERR1772249_4686 ERR1772249_4713 ERR1772249_4717 ERR1772249_4735 ERR1772249_4738 ERR1772249_4786 ERR1772249_4830 ERR1772249_4869 ERR1772249_4901 ERR1772249_4908 ERR1772249_4919 ERR1772249_4921 ERR1772249_4987 ERR1772249_5038 ERR1772249_5043 ERR1772249_5047 ERR1772249_5063 ERR1772249_5091 ERR1772249_5119 ERR1772249_5151 ERR1772249_5159 ERR1772249_5178 ERR1772249_5205 ERR1772249_5235 ERR1772249_5273 ERR1772249_5346 ERR1772249_5360 ERR1772249_5374 ERR1772249_5413 ERR1772249_5447 ERR1772249_5451 ERR1772249_5455 ERR1772249_5458 ERR1772249_5477 ERR1772249_5537 ERR1772249_5552 ERR1772249_5558 ERR1772249_5592 ERR1772249_5598 ERR1772249_5671 ERR1772249_5685 ERR1772249_5687 ERR1772249_5715 ERR1772249_5718 ERR1772249_5759 ERR1772249_5831 ERR1772249_5920 ERR1772249_6016 ERR1772249_6034 ERR1772249_6045 ERR1772249_6087 ERR1772249_6121 ERR1772249_6123 ERR1772249_6133 ERR1772249_6137 ERR1772249_6163 ERR1772249_6206 ERR1772249_6211 ERR1772249_6226 ERR1772249_6306 ERR1772249_6309 ERR1772249_6312 ERR1772249_6318 ERR1772249_6351 ERR1772249_6366 ERR1772249_6385 ERR1772249_6440 ERR1772249_6471 ERR1772249_6472 ERR1772249_6485 ERR1772249_6497 ERR1772249_6498 ERR1772249_6500 ERR1772249_6506 ERR1772249_6568 ERR1772249_6578 ERR1772249_6580 ERR1772249_6587 ERR1772249_6594 ERR1772249_6606 ERR1772249_6665 ERR1772249_6695 ERR1772249_6697 ERR1772249_6725 ERR1772249_6751 ERR1772249_6815 ERR1772249_6828 ERR1772249_6844 ERR1772249_6874 ERR1772249_6882 ERR1772249_6884 ERR1772249_6972 ERR1772249_6976 ERR1772249_6983 ERR1772249_6990 ERR1772249_6995 ERR1772249_7013 ERR1772249_7020 ERR1772249_7040 ERR1772249_7048 ERR1772249_7050 ERR1772249_7062 ERR1772249_7065 ERR1772249_7135 ERR1772249_7153 ERR1772249_7174 ERR1772249_7177 ERR1772249_7178 ERR1772249_7197 ERR1772249_7210 ERR1772249_7226 ERR1772249_7235 ERR1772249_7263 ERR1772249_7277 ERR1772249_7287 ERR1772249_7292 ERR1772249_7334 ERR1772249_7343 ERR1772249_7349 ERR1772249_7363 ERR1772249_7384 ERR1772249_7413 ERR1772249_7414 ERR1772249_7430 ERR1772249_7431 ERR1772249_7462 ERR1772249_7488 ERR1772249_7521 ERR1772249_7531 ERR1772249_7572 ERR1772249_7586 ERR1772249_7604 ERR1772249_7676 ERR1772249_7695 ERR1772249_7742 ERR1772249_7746 ERR1772249_7758 ERR1772249_7771 ERR1772249_7773 ERR1772249_7785 ERR1772249_7834 ERR1772249_7850 ERR1772249_7872 ERR1772249_7874 ERR1772249_7895 ERR1772249_7947 ERR1772249_7964 ERR1772249_8002 ERR1772249_8017 ERR1772249_8055 ERR1772249_8069 ERR1772249_8076 ERR1772249_8077 ERR1772249_8079 ERR1772249_8104 ERR1772249_8118 ERR1772249_8123 ERR1772249_8136 ERR1772249_8156 ERR1772249_8160 ERR1772249_8162 ERR1772249_8222 ERR1772249_8233 ERR1772249_8248 ERR1772249_8276 ERR1772249_8288 ERR1772249_8315 ERR1772249_8422 ERR1772249_8485 ERR1772249_8486 ERR1772249_8538 ERR1772249_8539 ERR1772249_8541 ERR1772249_8545 ERR1772249_8564 ERR1772249_8567 ERR1772249_8581 ERR1772249_8635 ERR1772249_8718 ERR1772249_8768 ERR1772249_8792 ERR1772249_8807 ERR1772249_8822 ERR1772249_8837 ERR1772249_8842 ERR1772249_8899 ERR1772249_8907 ERR1772249_8908 ERR1772249_8910 ERR1772249_8943 ERR1772249_9018 ERR1772249_9037 ERR1772249_9051 ERR1772249_9068 ERR1772249_9071 ERR1772249_9091 ERR1772249_9101 ERR1772249_9130 ERR1772249_9143 ERR1772249_9148 ERR1772249_9188 ERR1772249_9205 ERR1772249_9224 ERR1772249_9232 ERR1772249_9233 ERR1772249_9240 ERR1772249_9289 ERR1772249_9335 ERR1772249_9362 ERR1772249_9395 ERR1772249_9400 ERR1772249_9414 ERR1772249_9469 ERR1772249_9472 ERR1772249_9479 ERR1772249_9485 ERR1772249_9487 ERR1772249_9493 ERR1772249_9547 ERR1772249_9549 ERR1772249_9553 ERR1772249_9634 ERR1772249_9649 ERR1772249_9658 ERR1772249_9731 ERR1772249_9776 ERR1772249_9804 ERR1772249_9805 ERR1772249_9810 ERR1772249_9831 ERR1772249_9843 ERR1772249_9884 ERR1772249_9890 ERR1772249_9902 ERR1772249_9923 ERR1772249_9933 ERR1772249_9955 ERR1772249_9961 ERR1772249_9978 ERR1772249_9980 ERR1772249_9996 ERR1772249_10006 ERR1772249_10054 ERR1772249_10057 ERR1772249_10070 ERR1772249_10075 ERR1772249_10093 ERR1772249_10101 ERR1772249_10115 ERR1772249_10116 ERR1772249_10125 ERR1772249_10177 ERR1772249_10225 ERR1772249_10252 ERR1772249_10271 ERR1772249_10281 ERR1772249_10318 ERR1772249_10368 ERR1772249_10402 ERR1772249_10450 ERR1772249_10498 ERR1772249_10543 ERR1772249_10571 ERR1772249_10588 ERR1772249_10598 ERR1772249_10623 ERR1772249_10643 ERR1772249_10692 ERR1772249_10745 ERR1772249_10750 ERR1772249_10759 ERR1772249_10777 ERR1772249_10791 ERR1772249_10840 ERR1772249_10842 ERR1772249_10912 ERR1772249_10931 ERR1772249_10958 ERR1772249_10988 ERR1772249_10999 ERR1772249_11018 ERR1772249_11031 ERR1772249_11032 ERR1772249_11050 ERR1772249_11062 ERR1772249_11071 ERR1772249_11084 ERR1772249_11113 ERR1772249_11129 ERR1772249_11134 ERR1772249_11135 ERR1772249_11166 ERR1772249_11169 ERR1772249_11196 ERR1772249_11215 ERR1772249_11263 ERR1772249_11271 ERR1772249_11304 ERR1772249_11307 ERR1772249_11328 ERR1772249_11335 ERR1772249_11387 ERR1772249_11424 ERR1772249_11453 ERR1772249_11468 ERR1772249_11476 ERR1772249_11480 ERR1772249_11534 ERR1772249_11543 ERR1772249_11570 ERR1772249_11580 ERR1772249_11585 ERR1772249_11607 ERR1772249_11626 ERR1772249_11654 ERR1772249_11665 ERR1772249_11683 ERR1772249_11691 ERR1772249_11723 ERR1772249_11732 ERR1772249_11780 ERR1772249_11794 ERR1772249_11798 ERR1772249_11811 ERR1772249_11814 ERR1772249_11821 ERR1772249_11827 ERR1772249_11885 ERR1772249_11886 ERR1772249_11920 ERR1772249_11930 ERR1772249_11956 ERR1772249_11959 ERR1772249_11979 ERR1772249_11988 ERR1772249_11992 ERR1772249_11999 ERR1772249_12013 ERR1772249_12028 ERR1772249_12043 ERR1772249_12047 ERR1772249_12155 ERR1772249_12182 ERR1772249_12211 ERR1772249_12229 ERR1772249_12237 ERR1772249_12240 ERR1772249_12265 ERR1772249_12280 ERR1772249_12297 ERR1772249_12313 ERR1772249_12347 ERR1772249_12384 ERR1772249_12391 ERR1772249_12403 ERR1772249_12420 ERR1772249_12425 ERR1772249_12426 ERR1772249_12465 ERR1772249_12472 ERR1772249_12474 ERR1772249_12502 ERR1772249_12507 ERR1772249_12529 ERR1772249_12582 ERR1772249_12584 ERR1772249_12587 ERR1772249_12603 ERR1772249_12619 ERR1772249_12658 ERR1772249_12668 ERR1772249_12734 ERR1772249_12751 ERR1772249_12765 ERR1772249_12784 ERR1772249_12785 ERR1772249_12806 ERR1772249_12826 ERR1772249_12831 ERR1772249_12851 ERR1772249_12864 ERR1772249_12906 ERR1772249_12959 ERR1772249_12988 ERR1772249_13001 ERR1772249_13033 ERR1772249_13052 ERR1772249_13063 ERR1772249_13072 ERR1772249_13074 ERR1772249_13144 ERR1772249_13192 ERR1772249_13202 ERR1772249_13223 ERR1772249_13227 ERR1772249_13244 ERR1772249_13245 ERR1772249_13269 ERR1772249_13290 ERR1772249_13296 ERR1772249_13300 ERR1772249_13312 ERR1772249_13323 ERR1772249_13328 ERR1772249_13355 ERR1772249_13358 ERR1772249_13368 ERR1772249_13371 ERR1772249_13414 ERR1772249_13495 ERR1772249_13518 ERR1772249_13571 ERR1772249_13573 ERR1772249_13610 ERR1772249_13648 ERR1772249_13650 ERR1772249_13662 ERR1772249_13672 ERR1772249_13680 ERR1772249_13681 ERR1772249_13693 ERR1772249_13696 ERR1772249_13698 ERR1772249_13721 ERR1772249_13772 ERR1772249_13779 ERR1772249_13792 ERR1772249_13828 ERR1772249_13831 ERR1772249_13853 ERR1772249_13874 ERR1772249_13879 ERR1772249_13919 ERR1772249_13999 ERR1772249_14000 ERR1772249_14002 ERR1772249_14004 ERR1772249_14062 ERR1772249_14134 ERR1772249_14180 ERR1772249_14218 ERR1772249_14240 ERR1772249_14249 ERR1772249_14279 ERR1772249_14338 ERR1772249_14341 ERR1772249_14365 ERR1772249_14376 ERR1772249_14400 ERR1772249_14437 ERR1772249_14450 ERR1772249_14516 ERR1772249_14523 ERR1772249_14555 ERR1772249_14557 ERR1772249_14585 ERR1772249_14608 ERR1772249_14617 ERR1772249_14661 ERR1772249_14666 ERR1772249_14710 ERR1772249_14725 ERR1772249_14740 ERR1772249_14744 ERR1772249_14757 ERR1772249_14760 ERR1772249_14773 ERR1772249_14792 ERR1772249_14806 ERR1772249_14811 ERR1772249_14818 ERR1772249_14832 ERR1772249_14855 ERR1772249_14857 ERR1772249_14922 ERR1772249_14953 ERR1772249_14954 ERR1772249_14997 ERR1772249_14998 ERR1772249_15082 ERR1772249_15125 ERR1772249_15142 ERR1772249_15163 ERR1772249_15204 ERR1772249_15207 ERR1772249_15209 ERR1772249_15213 ERR1772249_15218 ERR1772249_15228 ERR1772249_15233 ERR1772249_15252 ERR1772249_15253 ERR1772249_15261 ERR1772249_15262 ERR1772249_15295 ERR1772249_15316 ERR1772249_15346 ERR1772249_15349 ERR1772249_15374 ERR1772249_15385 ERR1772249_15434 ERR1772249_15449 ERR1772249_15560 ERR1772249_15565 ERR1772249_15582 ERR1772249_15604 ERR1772249_15616 ERR1772249_15632 ERR1772249_15660 ERR1772249_15668 ERR1772249_15672 ERR1772249_15692 ERR1772249_15718 ERR1772249_15728 ERR1772249_15734 ERR1772249_15751 ERR1772249_15756 ERR1772249_15801 ERR1772249_15855 ERR1772249_15894 ERR1772249_15964 ERR1772249_15985 ERR1772249_16049 ERR1772249_16052 ERR1772249_16056 ERR1772249_16068 ERR1772249_16070 ERR1772249_16077 ERR1772249_16086 ERR1772249_16101 ERR1772249_16113 ERR1772249_16136 ERR1772249_16156 ERR1772249_16162 ERR1772249_16193 ERR1772249_16224 ERR1772249_16295 ERR1772249_16300 ERR1772249_16302 ERR1772249_16318 ERR1772249_16325 ERR1772249_16329 ERR1772249_16341 ERR1772249_16361 ERR1772249_16379 ERR1772249_16398 ERR1772249_16400 ERR1772249_16427 ERR1772249_16429 ERR1772249_16452 ERR1772249_16454 ERR1772249_16456 ERR1772249_16473 ERR1772249_16474 ERR1772249_16492 ERR1772249_16504 ERR1772249_16544 ERR1772249_16560 ERR1772249_16568 ERR1772249_16577 ERR1772249_16584 ERR1772249_16607 ERR1772249_16622 ERR1772249_16649 ERR1772249_16657 ERR1772249_16685 ERR1772249_16697 ERR1772249_16699 ERR1772249_16738 ERR1772249_16746 ERR1772249_16756 ERR1772249_16826 ERR1772249_16837 ERR1772249_16844 ERR1772249_16855 ERR1772249_16877 ERR1772249_16890 ERR1772249_16990 ERR1772249_17033 ERR1772249_17034 ERR1772249_17064 ERR1772249_17127 ERR1772249_17154 ERR1772249_17196 ERR1772249_17227 ERR1772249_17293 ERR1772249_17295 ERR1772249_17310 ERR1772249_17375 ERR1772249_17406 ERR1772249_17420 ERR1772249_17438 ERR1772249_17441 ERR1772249_17442 ERR1772249_17452 ERR1772249_17457 ERR1772249_17471 ERR1772249_17480 ERR1772249_17481 ERR1772249_17503 ERR1772249_17508 ERR1772249_17525 ERR1772249_17529 ERR1772249_17564 ERR1772249_17578 ERR1772249_17582 ERR1772249_17595 ERR1772249_17606 ERR1772249_17621 ERR1772249_17625 ERR1772249_17645 ERR1772249_17679 ERR1772249_17688 ERR1772249_17704 ERR1772249_17713 ERR1772249_17785 ERR1772249_17796 ERR1772249_17808 ERR1772249_17874 ERR1772249_17877 ERR1772249_17878 ERR1772249_18018 ERR1772249_18035 ERR1772249_18050 ERR1772249_18070 ERR1772249_18093 ERR1772249_18103 ERR1772249_18113 ERR1772249_18193 ERR1772249_18233 ERR1772249_18240 ERR1772249_18252 ERR1772249_18284 ERR1772249_18407 ERR1772249_18417 ERR1772249_18421 ERR1772249_18446 ERR1772249_18529 ERR1772249_18538 ERR1772249_18577 ERR1772249_18581 ERR1772249_18655 ERR1772249_18696 ERR1772249_18726 ERR1772249_18727 ERR1772249_18768 ERR1772249_18779 ERR1772249_18817 ERR1772249_18825 ERR1772249_18865 ERR1772249_18872 ERR1772249_18904 ERR1772249_18911 ERR1772249_18920 ERR1772249_18944 ERR1772249_18948 ERR1772249_18971 ERR1772249_18999 ERR1772249_19015 ERR1772249_19019 ERR1772249_19031 ERR1772249_19083 ERR1772249_19093 ERR1772249_19099 ERR1772249_19113 ERR1772249_19155 ERR1772249_19160 ERR1772249_19187 ERR1772249_19212 ERR1772249_19219 ERR1772249_19226 ERR1772249_19261 ERR1772249_19279 ERR1772249_19283 ERR1772249_19347 ERR1772249_19369 ERR1772249_19385 ERR1772249_19411 ERR1772249_19448 ERR1772249_19459 ERR1772249_19460 ERR1772249_19462 ERR1772249_19467 ERR1772249_19501 ERR1772249_19509 ERR1772249_19540 ERR1772249_19560 ERR1772249_19639 ERR1772249_19685 ERR1772249_19740 ERR1772249_19757 ERR1772249_19772 ERR1772249_19773 ERR1772249_19778 ERR1772249_19784 ERR1772249_19787 ERR1772249_19815 ERR1772249_19861 ERR1772249_19865 ERR1772249_19869 ERR1772249_19873 ERR1772249_19937 ERR1772249_19965 ERR1772249_19967 ERR1772249_20034 ERR1772249_20043 ERR1772249_20048 ERR1772249_20072 ERR1772249_20074 ERR1772249_20078 ERR1772249_20100 ERR1772249_20113 ERR1772249_20128 ERR1772249_20131 ERR1772249_20137 ERR1772249_20211 ERR1772249_20212 ERR1772249_20219 ERR1772249_20236 ERR1772249_20255 ERR1772249_20259 ERR1772249_20294 ERR1772249_20349 ERR1772249_20355 ERR1772249_20427 ERR1772249_20457 ERR1772249_20493 ERR1772249_20510 ERR1772249_20531 ERR1772249_20598 ERR1772249_20599 ERR1772249_20620 ERR1772249_20625 ERR1772249_20630 ERR1772249_20652 ERR1772249_20684 ERR1772249_20715 ERR1772249_20750 ERR1772249_20764 ERR1772249_20784 ERR1772249_20794 ERR1772249_20802 ERR1772249_20842 ERR1772249_20869 ERR1772249_20887 ERR1772249_20934 ERR1772249_20953 ERR1772249_20968 ERR1772249_20974 ERR1772249_20982 ERR1772249_20996 ERR1772249_21029 ERR1772249_21039 ERR1772249_21040 ERR1772249_21052 ERR1772249_21061 ERR1772249_21111 ERR1772249_21132 ERR1772249_21142 ERR1772249_21180 ERR1772249_21261 ERR1772249_21264 ERR1772249_21316 ERR1772249_21330 ERR1772249_21346 ERR1772249_21352 ERR1772249_21368 ERR1772249_21392 ERR1772249_21394 ERR1772249_21398 ERR1772249_21419 ERR1772249_21443 ERR1772249_21451 ERR1772249_21452 ERR1772249_21459 ERR1772249_21460 ERR1772249_21464 ERR1772249_21473 ERR1772249_21481 ERR1772249_21491 ERR1772249_21497 ERR1772249_21501 ERR1772249_21551 ERR1772249_21558 ERR1772249_21565 ERR1772249_21609 ERR1772249_21623 ERR1772249_21626 ERR1772249_21655 ERR1772249_21661 ERR1772249_21682 ERR1772249_21685 ERR1772249_21697 ERR1772249_21729 ERR1772249_21764 ERR1772249_21773 ERR1772249_21784 ERR1772249_21843 ERR1772249_21850 ERR1772249_21859 ERR1772249_21870 ERR1772249_21877 ERR1772249_21891 ERR1772249_21920 ERR1772249_21991 ERR1772249_21997 ERR1772249_21999 ERR1772249_22034 ERR1772249_22043 ERR1772249_22055 ERR1772249_22067 ERR1772249_22153 ERR1772249_22191 ERR1772249_22202 ERR1772249_22232 ERR1772249_22301 ERR1772249_22305 ERR1772249_22306 ERR1772249_22326 ERR1772249_22335 ERR1772249_22343 ERR1772249_22376 ERR1772249_22401 ERR1772249_22407 ERR1772249_22468 ERR1772249_22483 ERR1772249_22550 ERR1772249_22566 ERR1772249_22593 ERR1772249_22625 ERR1772249_22697 ERR1772249_22723 ERR1772249_22744 ERR1772249_22773 ERR1772249_22785 ERR1772249_22796 ERR1772249_22806 ERR1772249_22809 ERR1772249_22851 ERR1772249_22852 ERR1772249_22876 ERR1772249_22883 ERR1772249_22905 ERR1772249_22916 ERR1772249_22927 ERR1772249_22999 ERR1772249_23029 ERR1772249_23044 ERR1772249_23049 ERR1772249_23050 ERR1772249_23058 ERR1772249_23069 ERR1772249_23079 ERR1772249_23105 ERR1772249_23117 ERR1772249_23122 ERR1772249_23124 ERR1772249_23128 ERR1772249_23230 ERR1772249_23294 ERR1772249_23373 ERR1772249_23397 ERR1772249_23421 ERR1772249_23465 ERR1772249_23481 ERR1772249_23488 ERR1772249_23518 ERR1772249_23527 ERR1772249_23542 ERR1772249_23642 ERR1772249_23643 ERR1772249_23649 ERR1772249_23670 ERR1772249_23679 ERR1772249_23716 ERR1772249_23739 ERR1772249_23783 ERR1772249_23795 ERR1772249_23825 ERR1772249_23832 ERR1772249_23841 ERR1772249_23873 ERR1772249_23876 ERR1772249_23887 ERR1772249_23897 ERR1772249_23904 ERR1772249_23909 ERR1772249_23912 ERR1772249_23913 ERR1772249_23931 ERR1772249_23932 ERR1772249_23974 ERR1772249_23975 ERR1772249_23994 ERR1772249_24023 ERR1772249_24025 ERR1772249_24036 ERR1772249_24078 ERR1772249_24103 ERR1772249_24109 ERR1772249_24121 ERR1772249_24131 ERR1772249_24146 ERR1772249_24162 ERR1772249_24187 ERR1772249_24201 ERR1772249_24217 ERR1772249_24239 ERR1772249_24251 ERR1772249_24270 ERR1772249_24309 ERR1772249_24364 ERR1772249_24392 ERR1772249_24411 ERR1772249_24416 ERR1772249_24437 ERR1772249_24442 ERR1772249_24466 ERR1772249_24487 ERR1772249_24539 ERR1772249_24603 ERR1772249_24630 ERR1772249_24653 ERR1772249_24722 ERR1772249_24732 ERR1772249_24748 ERR1772249_24785 ERR1772249_24790 ERR1772249_24800 ERR1772249_24810 ERR1772249_24828 ERR1772249_24838 ERR1772249_24860 ERR1772249_24874 ERR1772249_24881 ERR1772249_24895 ERR1772249_24921 ERR1772249_24941 ERR1772249_24954 ERR1772249_24963 ERR1772249_25050 ERR1772249_25073 ERR1772249_25091 ERR1772249_25096 ERR1772249_25126 ERR1772249_25137 ERR1772249_25147 ERR1772249_25177 ERR1772249_25235 ERR1772249_25238 ERR1772249_25305 ERR1772249_25330 ERR1772249_25341 ERR1772249_25356 ERR1772249_25364 ERR1772249_25369 ERR1772249_25373 ERR1772249_25413 ERR1772249_25454 ERR1772249_25484 ERR1772249_25497 ERR1772249_25527 ERR1772249_25597 ERR1772249_25614 ERR1772249_25657 ERR1772249_25672 ERR1772249_25692 ERR1772249_25703 ERR1772249_25723 ERR1772249_25727 ERR1772249_25752 ERR1772249_25760 ERR1772249_25778 ERR1772249_25830 ERR1772249_25846 ERR1772249_25862 ERR1772249_25875 ERR1772249_25882 ERR1772249_25912 ERR1772249_26046 ERR1772249_26055 ERR1772249_26085 ERR1772249_26126 ERR1772249_26137 ERR1772249_26143 ERR1772249_26160 ERR1772249_26170 ERR1772249_26222 ERR1772249_26260 ERR1772249_26303 ERR1772249_26339 ERR1772249_26340 ERR1772249_26357 ERR1772249_26375 ERR1772249_26411 ERR1772249_26427 ERR1772249_26436 ERR1772249_26461 ERR1772249_26462 ERR1772249_26520 ERR1772249_26527 ERR1772249_26528 ERR1772249_26533 ERR1772249_26593 ERR1772249_26611 ERR1772249_26671 ERR1772249_26773 ERR1772249_26787 ERR1772249_26805 ERR1772249_26836 ERR1772249_26857 ERR1772249_26907 ERR1772249_26977 ERR1772249_27032 ERR1772249_27053 ERR1772249_27085 ERR1772249_27135 ERR1772249_27143 ERR1772249_27145 ERR1772249_27181 ERR1772249_27182 ERR1772249_27201 ERR1772249_27210 ERR1772249_27226 ERR1772249_27259 ERR1772249_27284 ERR1772249_27285 ERR1772249_27287 ERR1772249_27296 ERR1772249_27300 ERR1772249_27345 ERR1772249_27355 ERR1772249_27358 ERR1772249_27395 ERR1772249_27397 ERR1772249_27451 ERR1772249_27476 ERR1772249_27487 ERR1772249_27524 ERR1772249_27550 ERR1772249_27556 ERR1772249_27598 ERR1772249_27599 ERR1772249_27632 ERR1772249_27633 ERR1772249_27641 ERR1772249_27679 ERR1772249_27694 ERR1772249_27704 ERR1772249_27711 ERR1772249_27712 ERR1772249_27716 ERR1772249_27730 ERR1772249_27756 ERR1772249_27764 ERR1772249_27812 ERR1772249_27815 ERR1772249_27828 ERR1772249_27841 ERR1772250_1 ERR1772250_35 ERR1772250_79 ERR1772250_100 ERR1772250_119 ERR1772250_153 ERR1772250_204 ERR1772250_220 ERR1772250_272 ERR1772250_287 ERR1772250_336 ERR1772250_355 ERR1772250_388 ERR1772250_401 ERR1772250_406 ERR1772250_467 ERR1772250_484 ERR1772250_543 ERR1772250_550 ERR1772250_566 ERR1772250_593 ERR1772250_701 ERR1772250_737 ERR1772250_754 ERR1772250_774 ERR1772250_804 ERR1772250_813 ERR1772250_820 ERR1772250_895 ERR1772250_912 ERR1772250_915 ERR1772250_917 ERR1772250_929 ERR1772250_940 ERR1772250_973 ERR1772250_980 ERR1772250_985 ERR1772250_1007 ERR1772250_1081 ERR1772250_1096 ERR1772250_1210 ERR1772250_1214 ERR1772250_1217 ERR1772250_1242 ERR1772250_1289 ERR1772250_1305 ERR1772250_1362 ERR1772250_1393 ERR1772250_1441 ERR1772250_1500 ERR1772250_1509 ERR1772250_1515 ERR1772250_1523 ERR1772250_1531 ERR1772250_1547 ERR1772250_1573 ERR1772250_1607 ERR1772250_1617 ERR1772250_1627 ERR1772250_1629 ERR1772250_1679 ERR1772250_1684 ERR1772250_1749 ERR1772250_1771 ERR1772250_1838 ERR1772250_1859 ERR1772250_1903 ERR1772250_1910 ERR1772250_1927 ERR1772250_2054 ERR1772250_2102 ERR1772250_2180 ERR1772250_2194 ERR1772250_2204 ERR1772250_2223 ERR1772250_2229 ERR1772250_2265 ERR1772250_2281 ERR1772250_2305 ERR1772250_2318 ERR1772250_2357 ERR1772250_2379 ERR1772250_2412 ERR1772250_2418 ERR1772250_2430 ERR1772250_2477 ERR1772250_2504 ERR1772250_2524 ERR1772250_2538 ERR1772250_2589 ERR1772250_2606 ERR1772250_2661 ERR1772250_2667 ERR1772250_2699 ERR1772250_2720 ERR1772250_2733 ERR1772250_2747 ERR1772250_2766 ERR1772250_2816 ERR1772250_2820 ERR1772250_2836 ERR1772250_2851 ERR1772250_2865 ERR1772250_2871 ERR1772250_2975 ERR1772250_2988 ERR1772250_2993 ERR1772250_3018 ERR1772250_3040 ERR1772250_3050 ERR1772250_3065 ERR1772250_3069 ERR1772250_3091 ERR1772250_3092 ERR1772250_3098 ERR1772250_3155 ERR1772250_3167 ERR1772250_3195 ERR1772250_3212 ERR1772250_3239 ERR1772250_3242 ERR1772250_3243 ERR1772250_3264 ERR1772250_3292 ERR1772250_3300 ERR1772250_3318 ERR1772250_3327 ERR1772250_3333 ERR1772250_3374 ERR1772250_3499 ERR1772250_3517 ERR1772250_3529 ERR1772250_3678 ERR1772250_3702 ERR1772250_3713 ERR1772250_3735 ERR1772250_3773 ERR1772250_3833 ERR1772250_3840 ERR1772250_3886 ERR1772250_3890 ERR1772250_3893 ERR1772250_3911 ERR1772250_3916 ERR1772250_3972 ERR1772250_4003 ERR1772250_4009 ERR1772250_4025 ERR1772250_4038 ERR1772250_4083 ERR1772250_4108 ERR1772250_4118 ERR1772250_4172 ERR1772250_4225 ERR1772250_4364 ERR1772250_4414 ERR1772250_4425 ERR1772250_4475 ERR1772250_4564 ERR1772250_4588 ERR1772250_4645 ERR1772250_4650 ERR1772250_4653 ERR1772250_4686 ERR1772250_4704 ERR1772250_4706 ERR1772250_4809 ERR1772250_4858 ERR1772250_4889 ERR1772250_4911 ERR1772250_4917 ERR1772250_4967 ERR1772250_4979 ERR1772250_5000 ERR1772250_5058 ERR1772250_5101 ERR1772250_5168 ERR1772250_5189 ERR1772250_5214 ERR1772250_5269 ERR1772250_5290 ERR1772250_5298 ERR1772250_5299 ERR1772250_5346 ERR1772250_5358 ERR1772250_5379 ERR1772250_5409 ERR1772250_5440 ERR1772250_5449 ERR1772250_5502 ERR1772250_5552 ERR1772250_5581 ERR1772250_5620 ERR1772250_5635 ERR1772250_5713 ERR1772250_5724 ERR1772250_5740 ERR1772250_5766 ERR1772250_5786 ERR1772250_5803 ERR1772250_5825 ERR1772250_5853 ERR1772250_5915 ERR1772250_5922 ERR1772250_5926 ERR1772250_5963 ERR1772250_5968 ERR1772250_6014 ERR1772250_6029 ERR1772250_6046 ERR1772250_6047 ERR1772250_6055 ERR1772250_6058 ERR1772250_6088 ERR1772250_6125 ERR1772250_6133 ERR1772250_6147 ERR1772250_6158 ERR1772250_6196 ERR1772250_6210 ERR1772250_6213 ERR1772250_6220 ERR1772250_6238 ERR1772250_6241 ERR1772250_6255 ERR1772250_6357 ERR1772250_6400 ERR1772250_6411 ERR1772250_6441 ERR1772250_6454 ERR1772250_6460 ERR1772250_6486 ERR1772250_6491 ERR1772250_6509 ERR1772250_6525 ERR1772250_6531 ERR1772250_6565 ERR1772250_6583 ERR1772250_6604 ERR1772250_6674 ERR1772250_6690 ERR1772250_6743 ERR1772250_6787 ERR1772250_6796 ERR1772250_6805 ERR1772250_6844 ERR1772250_6870 ERR1772250_6890 ERR1772250_6924 ERR1772250_6940 ERR1772250_6949 ERR1772250_6952 ERR1772250_6955 ERR1772250_6991 ERR1772250_7025 ERR1772250_7030 ERR1772250_7046 ERR1772250_7058 ERR1772250_7073 ERR1772250_7088 ERR1772250_7104 ERR1772250_7113 ERR1772250_7127 ERR1772250_7131 ERR1772250_7136 ERR1772250_7190 ERR1772250_7212 ERR1772250_7259 ERR1772250_7262 ERR1772250_7291 ERR1772250_7312 ERR1772250_7475 ERR1772250_7514 ERR1772250_7530 ERR1772250_7532 ERR1772250_7535 ERR1772250_7547 ERR1772250_7656 ERR1772250_7727 ERR1772250_7734 ERR1772250_7793 ERR1772250_7820 ERR1772250_8001 ERR1772250_8029 ERR1772250_8131 ERR1772250_8185 ERR1772250_8200 ERR1772250_8362 ERR1772250_8367 ERR1772250_8390 ERR1772250_8433 ERR1772250_8468 ERR1772250_8477 ERR1772250_8480 ERR1772250_8498 ERR1772250_8533 ERR1772250_8600 ERR1772250_8614 ERR1772250_8661 ERR1772250_8672 ERR1772250_8717 ERR1772250_8792 ERR1772250_8793 ERR1772250_8796 ERR1772250_8845 ERR1772250_8899 ERR1772250_8910 ERR1772250_8917 ERR1772250_8932 ERR1772250_8985 ERR1772250_8987 ERR1772250_9037 ERR1772250_9118 ERR1772250_9119 ERR1772250_9125 ERR1772250_9127 ERR1772250_9158 ERR1772250_9183 ERR1772250_9192 ERR1772250_9200 ERR1772250_9238 ERR1772250_9251 ERR1772250_9281 ERR1772250_9353 ERR1772250_9355 ERR1772250_9369 ERR1772250_9390 ERR1772250_9395 ERR1772250_9426 ERR1772250_9435 ERR1772250_9468 ERR1772250_9531 ERR1772250_9533 ERR1772250_9594 ERR1772250_9612 ERR1772250_9621 ERR1772250_9628 ERR1772250_9631 ERR1772250_9646 ERR1772250_9653 ERR1772250_9717 ERR1772250_9763 ERR1772250_9770 ERR1772250_9821 ERR1772250_9854 ERR1772250_9863 ERR1772250_9897 ERR1772250_9931 ERR1772250_9934 ERR1772250_9938 ERR1772250_9939 ERR1772250_9971 ERR1772250_9992 ERR1772250_10132 ERR1772250_10178 ERR1772250_10201 ERR1772250_10292 ERR1772250_10347 ERR1772250_10348 ERR1772250_10369 ERR1772250_10370 ERR1772250_10414 ERR1772250_10473 ERR1772250_10477 ERR1772250_10509 ERR1772250_10536 ERR1772250_10555 ERR1772250_10578 ERR1772250_10594 ERR1772250_10616 ERR1772250_10627 ERR1772250_10697 ERR1772250_10698 ERR1772250_10702 ERR1772250_10747 ERR1772250_10771 ERR1772250_10820 ERR1772250_10843 ERR1772250_10878 ERR1772250_10888 ERR1772250_10899 ERR1772250_10982 ERR1772250_10985 ERR1772250_11007 ERR1772250_11047 ERR1772250_11055 ERR1772250_11081 ERR1772250_11101 ERR1772250_11105 ERR1772250_11141 ERR1772250_11146 ERR1772250_11150 ERR1772250_11154 ERR1772250_11159 ERR1772250_11165 ERR1772250_11197 ERR1772250_11233 ERR1772250_11239 ERR1772250_11287 ERR1772250_11392 ERR1772250_11404 ERR1772250_11427 ERR1772250_11466 ERR1772250_11470 ERR1772250_11480 ERR1772250_11486 ERR1772250_11552 ERR1772250_11555 ERR1772250_11566 ERR1772250_11576 ERR1772250_11577 ERR1772250_11579 ERR1772250_11594 ERR1772250_11597 ERR1772250_11638 ERR1772250_11644 ERR1772250_11732 ERR1772250_11762 ERR1772250_11767 ERR1772250_11779 ERR1772250_11791 ERR1772250_11795 ERR1772250_11827 ERR1772250_11852 ERR1772250_11881 ERR1772250_11921 ERR1772250_11941 ERR1772250_11954 ERR1772250_11974 ERR1772250_12015 ERR1772250_12082 ERR1772250_12111 ERR1772250_12124 ERR1772250_12159 ERR1772250_12194 ERR1772250_12256 ERR1772250_12300 ERR1772250_12381 ERR1772250_12384 ERR1772250_12389 ERR1772250_12397 ERR1772250_12421 ERR1772250_12433 ERR1772250_12434 ERR1772250_12474 ERR1772250_12503 ERR1772250_12514 ERR1772250_12571 ERR1772250_12575 ERR1772250_12589 ERR1772250_12637 ERR1772250_12650 ERR1772250_12653 ERR1772250_12702 ERR1772250_12707 ERR1772250_12750 ERR1772250_12758 ERR1772250_12762 ERR1772250_12772 ERR1772250_12782 ERR1772250_12807 ERR1772250_12820 ERR1772250_12875 ERR1772250_12897 ERR1772250_12904 ERR1772250_12906 ERR1772250_12926 ERR1772250_12950 ERR1772250_12972 ERR1772250_12979 ERR1772250_12982 ERR1772250_13012 ERR1772250_13027 ERR1772250_13107 ERR1772250_13139 ERR1772250_13161 ERR1772250_13283 ERR1772250_13288 ERR1772250_13289 ERR1772250_13299 ERR1772250_13322 ERR1772250_13351 ERR1772250_13367 ERR1772250_13413 ERR1772250_13414 ERR1772250_13432 ERR1772250_13481 ERR1772250_13553 ERR1772250_13564 ERR1772250_13614 ERR1772250_13627 ERR1772250_13632 ERR1772250_13638 ERR1772250_13657 ERR1772250_13711 ERR1772250_13749 ERR1772250_13857 ERR1772250_13869 ERR1772250_13909 ERR1772250_13910 ERR1772250_13927 ERR1772250_13941 ERR1772250_13945 ERR1772250_13983 ERR1772250_14067 ERR1772250_14090 ERR1772250_14139 ERR1772250_14147 ERR1772250_14176 ERR1772250_14225 ERR1772250_14235 ERR1772250_14236 ERR1772250_14255 ERR1772250_14265 ERR1772250_14280 ERR1772250_14315 ERR1772250_14350 ERR1772250_14355 ERR1772250_14367 ERR1772250_14371 ERR1772250_14401 ERR1772250_14412 ERR1772250_14445 ERR1772250_14459 ERR1772250_14500 ERR1772250_14507 ERR1772250_14554 ERR1772250_14583 ERR1772250_14607 ERR1772250_14636 ERR1772250_14676 ERR1772250_14682 ERR1772250_14798 ERR1772250_14967 ERR1772250_14999 ERR1772250_15012 ERR1772250_15021 ERR1772250_15055 ERR1772250_15085 ERR1772250_15097 ERR1772250_15117 ERR1772250_15134 ERR1772250_15173 ERR1772250_15187 ERR1772250_15190 ERR1772250_15199 ERR1772250_15213 ERR1772250_15220 ERR1772250_15241 ERR1772250_15243 ERR1772250_15274 ERR1772250_15292 ERR1772250_15314 ERR1772250_15321 ERR1772250_15323 ERR1772250_15327 ERR1772250_15330 ERR1772250_15342 ERR1772250_15351 ERR1772250_15355 ERR1772250_15409 ERR1772250_15466 ERR1772250_15477 ERR1772250_15484 ERR1772250_15488 ERR1772250_15502 ERR1772250_15528 ERR1772250_15569 ERR1772250_15613 ERR1772250_15651 ERR1772250_15708 ERR1772250_15729 ERR1772250_15768 ERR1772250_15769 ERR1772250_15774 ERR1772250_15785 ERR1772250_15929 ERR1772250_15945 ERR1772250_15955 ERR1772250_16001 ERR1772250_16045 ERR1772250_16065 ERR1772250_16083 ERR1772250_16090 ERR1772250_16105 ERR1772250_16119 ERR1772250_16147 ERR1772250_16222 ERR1772250_16316 ERR1772250_16343 ERR1772250_16363 ERR1772250_16382 ERR1772250_16468 ERR1772250_16495 ERR1772250_16557 ERR1772250_16565 ERR1772250_16638 ERR1772250_16655 ERR1772250_16666 ERR1772250_16712 ERR1772250_16731 ERR1772250_16774 ERR1772250_16791 ERR1772250_16799 ERR1772250_16816 ERR1772250_16829 ERR1772250_16869 ERR1772250_16919 ERR1772250_16955 ERR1772250_16959 ERR1772250_17184 ERR1772250_17186 ERR1772250_17224 ERR1772250_17257 ERR1772250_17261 ERR1772250_17284 ERR1772250_17334 ERR1772250_17377 ERR1772250_17397 ERR1772250_17414 ERR1772250_17436 ERR1772250_17452 ERR1772250_17465 ERR1772250_17493 ERR1772250_17582 ERR1772250_17596 ERR1772250_17638 ERR1772250_17641 ERR1772250_17651 ERR1772250_17654 ERR1772250_17685 ERR1772250_17729 ERR1772250_17758 ERR1772250_17789 ERR1772250_17813 ERR1772250_17855 ERR1772250_17884 ERR1772250_17902 ERR1772250_17905 ERR1772250_17913 ERR1772250_17934 ERR1772250_17943 ERR1772250_17958 ERR1772250_18002 ERR1772250_18012 ERR1772250_18113 ERR1772250_18167 ERR1772250_18172 ERR1772250_18173 ERR1772250_18199 ERR1772250_18236 ERR1772250_18270 ERR1772250_18289 ERR1772250_18390 ERR1772250_18397 ERR1772250_18417 ERR1772250_18427 ERR1772250_18454 ERR1772250_18476 ERR1772250_18482 ERR1772250_18492 ERR1772250_18497 ERR1772250_18554 ERR1772250_18565 ERR1772250_18604 ERR1772250_18623 ERR1772250_18638 ERR1772250_18713 ERR1772250_18738 ERR1772250_18760 ERR1772250_18766 ERR1772250_18773 ERR1772250_18776 ERR1772250_18784 ERR1772250_18806 ERR1772250_18824 ERR1772250_18881 ERR1772250_18889 ERR1772250_18901 ERR1772250_18925 ERR1772250_18946 ERR1772250_18963 ERR1772250_18966 ERR1772250_19097 ERR1772250_19107 ERR1772250_19122 ERR1772250_19145 ERR1772250_19165 ERR1772250_19245 ERR1772250_19249 ERR1772250_19259 ERR1772250_19269 ERR1772250_19281 ERR1772250_19284 ERR1772250_19296 ERR1772250_19301 ERR1772250_19307 ERR1772250_19310 ERR1772250_19449 ERR1772250_19482 ERR1772250_19488 ERR1772250_19498 ERR1772250_19504 ERR1772250_19537 ERR1772250_19589 ERR1772250_19636 ERR1772250_19654 ERR1772250_19676 ERR1772250_19682 ERR1772250_19685 ERR1772250_19692 ERR1772250_19700 ERR1772250_19719 ERR1772250_19773 ERR1772250_19816 ERR1772250_19847 ERR1772250_19857 ERR1772250_19884 ERR1772250_19903 ERR1772250_19976 ERR1772250_20015 ERR1772250_20038 ERR1772250_20050 ERR1772250_20053 ERR1772250_20055 ERR1772250_20060 ERR1772250_20081 ERR1772250_20096 ERR1772250_20171 ERR1772250_20181 ERR1772250_20237 ERR1772250_20244 ERR1772250_20251 ERR1772250_20252 ERR1772250_20275 ERR1772250_20292 ERR1772250_20299 ERR1772250_20300 ERR1772250_20362 ERR1772250_20379 ERR1772250_20428 ERR1772250_20458 ERR1772250_20525 ERR1772250_20529 ERR1772250_20557 ERR1772250_20567 ERR1772250_20572 ERR1772250_20585 ERR1772250_20597 ERR1772250_20623 ERR1772250_20634 ERR1772250_20644 ERR1772250_20645 ERR1772250_20720 ERR1772250_20749 ERR1772250_20761 ERR1772250_20766 ERR1772250_20810 ERR1772250_20859 ERR1772250_20870 ERR1772250_20874 ERR1772250_20879 ERR1772250_20965 ERR1772250_20972 ERR1772250_20977 ERR1772250_20979 ERR1772250_20999 ERR1772250_21024 ERR1772250_21037 ERR1772250_21052 ERR1772250_21059 ERR1772250_21088 ERR1772250_21237 ERR1772250_21240 ERR1772250_21325 ERR1772250_21431 ERR1772250_21449 ERR1772250_21532 ERR1772250_21563 ERR1772250_21588 ERR1772250_21651 ERR1772250_21677 ERR1772250_21715 ERR1772250_21738 ERR1772250_21756 ERR1772250_21763 ERR1772250_21857 ERR1772250_21958 ERR1772250_21967 ERR1772250_22007 ERR1772250_22008 ERR1772250_22037 ERR1772250_22070 ERR1772250_22090 ERR1772250_22117 ERR1772250_22173 ERR1772250_22190 ERR1772250_22256 ERR1772250_22280 ERR1772250_22281 ERR1772250_22290 ERR1772250_22324 ERR1772250_22328 ERR1772250_22343 ERR1772250_22398 ERR1772250_22436 ERR1772250_22460 ERR1772250_22557 ERR1772250_22577 ERR1772250_22584 ERR1772250_22601 ERR1772250_22636 ERR1772250_22650 ERR1772250_22670 ERR1772250_22814 ERR1772250_22850 ERR1772250_22869 ERR1772250_22914 ERR1772250_22973 ERR1772250_23014 ERR1772250_23048 ERR1772250_23052 ERR1772250_23086 ERR1772250_23092 ERR1772250_23196 ERR1772250_23215 ERR1772250_23261 ERR1772250_23315 ERR1772250_23342 ERR1772250_23354 ERR1772250_23371 ERR1772250_23386 ERR1772250_23398 ERR1772250_23438 ERR1772250_23442 ERR1772250_23461 ERR1772250_23481 ERR1772250_23491 ERR1772250_23529 ERR1772250_23574 ERR1772250_23583 ERR1772250_23626 ERR1772250_23627 ERR1772250_23682 ERR1772250_23810 ERR1772250_23829 ERR1772250_23873 ERR1772250_23886 ERR1772250_23907 ERR1772250_23916 ERR1772250_23973 ERR1772250_24045 ERR1772250_24048 ERR1772250_24091 ERR1772250_24131 ERR1772250_24137 ERR1772250_24141 ERR1772250_24239 ERR1772250_24271 ERR1772250_24333 ERR1772250_24353 ERR1772250_24366 ERR1772250_24448 ERR1772250_24452 ERR1772250_24556 ERR1772250_24588 ERR1772250_24634 ERR1772250_24635 ERR1772250_24640 ERR1772250_24664 ERR1772250_24762 ERR1772250_24781 ERR1772250_24813 ERR1772250_24831 ERR1772250_24843 ERR1772250_24933 ERR1772250_24941 ERR1772250_24968 ERR1772250_24977 ERR1772250_24991 ERR1772250_25016 ERR1772250_25020 ERR1772250_25131 ERR1772250_25149 ERR1772250_25165 ERR1772250_25173 ERR1772250_25250 ERR1772250_25264 ERR1772250_25268 ERR1772250_25280 ERR1772250_25281 ERR1772250_25329 ERR1772250_25370 ERR1772250_25382 ERR1772250_25393 ERR1772250_25400 ERR1772250_25452 ERR1772250_25465 ERR1772250_25478 ERR1772250_25511 ERR1772250_25514 ERR1772250_25553 ERR1772250_25587 ERR1772250_25592 ERR1772250_25633 ERR1772250_25649 ERR1772250_25655 ERR1772250_25703 ERR1772250_25736 ERR1772250_25859 ERR1772250_25864 ERR1772250_25941 ERR1772250_26034 ERR1772250_26054 ERR1772250_26070 ERR1772250_26101 ERR1772250_26125 ERR1772250_26131 ERR1772250_26135 ERR1772250_26219 ERR1772250_26224 ERR1772250_26230 ERR1772250_26267 ERR1772250_26271 ERR1772250_26343 ERR1772250_26348 ERR1772250_26368 ERR1772250_26419 ERR1772250_26474 ERR1772250_26484 ERR1772250_26503 ERR1772250_26505 ERR1772250_26544 ERR1772250_26607 ERR1772250_26631 ERR1772250_26647 ERR1772250_26663 ERR1772250_26675 ERR1772250_26676 ERR1772250_26686 ERR1772250_26722 ERR1772250_26761 ERR1772250_26787 ERR1772250_26790 ERR1772250_26808 ERR1772250_26852 ERR1772250_26893 ERR1772250_26907 ERR1772250_26913 ERR1772250_26939 ERR1772250_26946 ERR1772250_26958 ERR1772250_27032 ERR1772250_27039 ERR1772250_27062 ERR1772250_27067 ERR1772250_27071 ERR1772250_27075 ERR1772250_27078 ERR1772250_27099 ERR1772250_27110 ERR1772250_27169 ERR1772250_27202 ERR1772250_27217 ERR1772250_27226 ERR1772250_27243 ERR1772250_27262 ERR1772250_27266 ERR1772250_27340 ERR1772250_27423 ERR1772250_27464 ERR1772250_27467 ERR1772250_27496 ERR1772250_27505 ERR1772250_27536 ERR1772250_27595 ERR1772250_27683 ERR1772250_27744 ERR1772250_27772 ERR1772250_27786 ERR1772250_27791 ERR1772250_27794 ERR1772250_27797 ERR1772250_27800 ERR1772251_53 ERR1772251_99 ERR1772251_103 ERR1772251_118 ERR1772251_142 ERR1772251_160 ERR1772251_162 ERR1772251_171 ERR1772251_202 ERR1772251_216 ERR1772251_241 ERR1772251_290 ERR1772251_300 ERR1772251_339 ERR1772251_360 ERR1772251_423 ERR1772251_435 ERR1772251_462 ERR1772251_604 ERR1772251_615 ERR1772251_621 ERR1772251_632 ERR1772251_737 ERR1772251_760 ERR1772251_772 ERR1772251_777 ERR1772251_781 ERR1772251_816 ERR1772251_888 ERR1772251_897 ERR1772251_914 ERR1772251_932 ERR1772251_950 ERR1772251_954 ERR1772251_1035 ERR1772251_1057 ERR1772251_1065 ERR1772251_1066 ERR1772251_1105 ERR1772251_1132 ERR1772251_1166 ERR1772251_1183 ERR1772251_1201 ERR1772251_1205 ERR1772251_1238 ERR1772251_1264 ERR1772251_1327 ERR1772251_1432 ERR1772251_1549 ERR1772251_1579 ERR1772251_1606 ERR1772251_1617 ERR1772251_1659 ERR1772251_1721 ERR1772251_1748 ERR1772251_1770 ERR1772251_1808 ERR1772251_1870 ERR1772251_1885 ERR1772251_1946 ERR1772251_1992 ERR1772251_1997 ERR1772251_2040 ERR1772251_2045 ERR1772251_2055 ERR1772251_2075 ERR1772251_2081 ERR1772251_2128 ERR1772251_2134 ERR1772251_2140 ERR1772251_2163 ERR1772251_2198 ERR1772251_2258 ERR1772251_2355 ERR1772251_2383 ERR1772251_2445 ERR1772251_2470 ERR1772251_2482 ERR1772251_2545 ERR1772251_2570 ERR1772251_2583 ERR1772251_2646 ERR1772251_2689 ERR1772251_2703 ERR1772251_2724 ERR1772251_2739 ERR1772251_2751 ERR1772251_2754 ERR1772251_2813 ERR1772251_2852 ERR1772251_2855 ERR1772251_2867 ERR1772251_2889 ERR1772251_2922 ERR1772251_2924 ERR1772251_2967 ERR1772251_2980 ERR1772251_3081 ERR1772251_3100 ERR1772251_3115 ERR1772251_3119 ERR1772251_3150 ERR1772251_3156 ERR1772251_3165 ERR1772251_3199 ERR1772251_3200 ERR1772251_3225 ERR1772251_3226 ERR1772251_3233 ERR1772251_3242 ERR1772251_3250 ERR1772251_3261 ERR1772251_3277 ERR1772251_3290 ERR1772251_3298 ERR1772251_3367 ERR1772251_3476 ERR1772251_3505 ERR1772251_3620 ERR1772251_3666 ERR1772251_3671 ERR1772251_3726 ERR1772251_3735 ERR1772251_3774 ERR1772251_3784 ERR1772251_3822 ERR1772251_3844 ERR1772251_3865 ERR1772251_4001 ERR1772251_4011 ERR1772251_4034 ERR1772251_4060 ERR1772251_4093 ERR1772251_4141 ERR1772251_4153 ERR1772251_4156 ERR1772251_4165 ERR1772251_4179 ERR1772251_4210 ERR1772251_4226 ERR1772251_4241 ERR1772251_4275 ERR1772251_4278 ERR1772251_4301 ERR1772251_4332 ERR1772251_4368 ERR1772251_4382 ERR1772251_4434 ERR1772251_4470 ERR1772251_4497 ERR1772251_4508 ERR1772251_4513 ERR1772251_4514 ERR1772251_4535 ERR1772251_4574 ERR1772251_4594 ERR1772251_4627 ERR1772251_4697 ERR1772251_4704 ERR1772251_4789 ERR1772251_4828 ERR1772251_4873 ERR1772251_4879 ERR1772251_4956 ERR1772251_5001 ERR1772251_5023 ERR1772251_5047 ERR1772251_5081 ERR1772251_5101 ERR1772251_5105 ERR1772251_5154 ERR1772251_5157 ERR1772251_5169 ERR1772251_5182 ERR1772251_5213 ERR1772251_5251 ERR1772251_5265 ERR1772251_5283 ERR1772251_5320 ERR1772251_5417 ERR1772251_5449 ERR1772251_5456 ERR1772251_5466 ERR1772251_5487 ERR1772251_5494 ERR1772251_5500 ERR1772251_5505 ERR1772251_5518 ERR1772251_5556 ERR1772251_5603 ERR1772251_5630 ERR1772251_5633 ERR1772251_5654 ERR1772251_5674 ERR1772251_5703 ERR1772251_5726 ERR1772251_5742 ERR1772251_5810 ERR1772251_5850 ERR1772251_5854 ERR1772251_5896 ERR1772251_5926 ERR1772251_5943 ERR1772251_5971 ERR1772251_6090 ERR1772251_6112 ERR1772251_6124 ERR1772251_6207 ERR1772251_6251 ERR1772251_6291 ERR1772251_6340 ERR1772251_6348 ERR1772251_6375 ERR1772251_6377 ERR1772251_6378 ERR1772251_6401 ERR1772251_6487 ERR1772251_6508 ERR1772251_6583 ERR1772251_6636 ERR1772251_6643 ERR1772251_6644 ERR1772251_6649 ERR1772251_6657 ERR1772251_6683 ERR1772251_6699 ERR1772251_6705 ERR1772251_6767 ERR1772251_6807 ERR1772251_6885 ERR1772251_6896 ERR1772251_6952 ERR1772251_6980 ERR1772251_6982 ERR1772251_7012 ERR1772251_7041 ERR1772251_7069 ERR1772251_7079 ERR1772251_7081 ERR1772251_7129 ERR1772251_7171 ERR1772251_7182 ERR1772251_7213 ERR1772251_7273 ERR1772251_7335 ERR1772251_7387 ERR1772251_7399 ERR1772251_7418 ERR1772251_7427 ERR1772251_7451 ERR1772251_7456 ERR1772251_7540 ERR1772251_7576 ERR1772251_7580 ERR1772251_7595 ERR1772251_7610 ERR1772251_7690 ERR1772251_7714 ERR1772251_7764 ERR1772251_7789 ERR1772251_7898 ERR1772251_7901 ERR1772251_7923 ERR1772251_7933 ERR1772251_7985 ERR1772251_7990 ERR1772251_7996 ERR1772251_8000 ERR1772251_8009 ERR1772251_8032 ERR1772251_8033 ERR1772251_8034 ERR1772251_8036 ERR1772251_8057 ERR1772251_8114 ERR1772251_8199 ERR1772251_8210 ERR1772251_8223 ERR1772251_8225 ERR1772251_8266 ERR1772251_8288 ERR1772251_8345 ERR1772251_8360 ERR1772251_8362 ERR1772251_8381 ERR1772251_8387 ERR1772251_8395 ERR1772251_8417 ERR1772251_8435 ERR1772251_8449 ERR1772251_8481 ERR1772251_8499 ERR1772251_8511 ERR1772251_8541 ERR1772251_8566 ERR1772251_8579 ERR1772251_8616 ERR1772251_8619 ERR1772251_8661 ERR1772251_8662 ERR1772251_8700 ERR1772251_8714 ERR1772251_8739 ERR1772251_8776 ERR1772251_8799 ERR1772251_8823 ERR1772251_8876 ERR1772251_8914 ERR1772251_8947 ERR1772251_8983 ERR1772251_9058 ERR1772251_9077 ERR1772251_9098 ERR1772251_9114 ERR1772251_9118 ERR1772251_9122 ERR1772251_9212 ERR1772251_9246 ERR1772251_9304 ERR1772251_9364 ERR1772251_9433 ERR1772251_9479 ERR1772251_9494 ERR1772251_9550 ERR1772251_9556 ERR1772251_9567 ERR1772251_9711 ERR1772251_9762 ERR1772251_9801 ERR1772251_9818 ERR1772251_9844 ERR1772251_9881 ERR1772251_9892 ERR1772251_9910 ERR1772251_9960 ERR1772251_10012 ERR1772251_10040 ERR1772251_10064 ERR1772251_10128 ERR1772251_10130 ERR1772251_10136 ERR1772251_10155 ERR1772251_10180 ERR1772251_10212 ERR1772251_10214 ERR1772251_10216 ERR1772251_10217 ERR1772251_10225 ERR1772251_10296 ERR1772251_10337 ERR1772251_10372 ERR1772251_10434 ERR1772251_10459 ERR1772251_10462 ERR1772251_10513 ERR1772251_10526 ERR1772251_10530 ERR1772251_10564 ERR1772251_10572 ERR1772251_10580 ERR1772251_10588 ERR1772251_10605 ERR1772251_10664 ERR1772251_10679 ERR1772251_10724 ERR1772251_10741 ERR1772251_10745 ERR1772251_10765 ERR1772251_10800 ERR1772251_10806 ERR1772251_10817 ERR1772251_10839 ERR1772251_10871 ERR1772251_10879 ERR1772251_10886 ERR1772251_11003 ERR1772251_11024 ERR1772251_11037 ERR1772251_11100 ERR1772251_11109 ERR1772251_11133 ERR1772251_11160 ERR1772251_11199 ERR1772251_11200 ERR1772251_11236 ERR1772251_11238 ERR1772251_11252 ERR1772251_11256 ERR1772251_11329 ERR1772251_11367 ERR1772251_11459 ERR1772251_11506 ERR1772251_11507 ERR1772251_11530 ERR1772251_11541 ERR1772251_11543 ERR1772251_11575 ERR1772251_11587 ERR1772251_11609 ERR1772251_11620 ERR1772251_11756 ERR1772251_11761 ERR1772251_11769 ERR1772251_11774 ERR1772251_11784 ERR1772251_11806 ERR1772251_11856 ERR1772251_11859 ERR1772251_11862 ERR1772251_11899 ERR1772251_11932 ERR1772251_11936 ERR1772251_11955 ERR1772251_11993 ERR1772251_12009 ERR1772251_12041 ERR1772251_12059 ERR1772251_12069 ERR1772251_12080 ERR1772251_12085 ERR1772251_12090 ERR1772251_12107 ERR1772251_12110 ERR1772251_12138 ERR1772251_12153 ERR1772251_12157 ERR1772251_12188 ERR1772251_12220 ERR1772251_12237 ERR1772251_12239 ERR1772251_12245 ERR1772251_12248 ERR1772251_12257 ERR1772251_12258 ERR1772251_12281 ERR1772251_12288 ERR1772251_12310 ERR1772251_12351 ERR1772251_12429 ERR1772251_12442 ERR1772251_12451 ERR1772251_12493 ERR1772251_12530 ERR1772251_12613 ERR1772251_12655 ERR1772251_12656 ERR1772251_12680 ERR1772251_12720 ERR1772251_12731 ERR1772251_12760 ERR1772251_12767 ERR1772251_12827 ERR1772251_12871 ERR1772251_12878 ERR1772251_12881 ERR1772251_12897 ERR1772251_12900 ERR1772251_12921 ERR1772251_12987 ERR1772251_13048 ERR1772251_13078 ERR1772251_13090 ERR1772251_13101 ERR1772251_13122 ERR1772251_13161 ERR1772251_13196 ERR1772251_13198 ERR1772251_13215 ERR1772251_13270 ERR1772251_13303 ERR1772251_13329 ERR1772251_13371 ERR1772251_13427 ERR1772251_13451 ERR1772251_13468 ERR1772251_13494 ERR1772251_13513 ERR1772251_13560 ERR1772251_13565 ERR1772251_13623 ERR1772251_13624 ERR1772251_13629 ERR1772251_13636 ERR1772251_13640 ERR1772251_13648 ERR1772251_13656 ERR1772251_13727 ERR1772251_13775 ERR1772251_13780 ERR1772251_13786 ERR1772251_13865 ERR1772251_13872 ERR1772251_13903 ERR1772251_13933 ERR1772251_13986 ERR1772251_13994 ERR1772251_13995 ERR1772251_14065 ERR1772251_14073 ERR1772251_14122 ERR1772251_14202 ERR1772251_14262 ERR1772251_14285 ERR1772251_14340 ERR1772251_14361 ERR1772251_14400 ERR1772251_14439 ERR1772251_14442 ERR1772251_14452 ERR1772251_14474 ERR1772251_14554 ERR1772251_14594 ERR1772251_14622 ERR1772251_14635 ERR1772251_14681 ERR1772251_14705 ERR1772251_14724 ERR1772251_14731 ERR1772251_14766 ERR1772251_14796 ERR1772251_14808 ERR1772251_14828 ERR1772251_14852 ERR1772251_14904 ERR1772251_14915 ERR1772251_14927 ERR1772251_14950 ERR1772251_14984 ERR1772251_14988 ERR1772251_14990 ERR1772251_14993 ERR1772251_15027 ERR1772251_15040 ERR1772251_15062 ERR1772251_15096 ERR1772251_15197 ERR1772251_15229 ERR1772251_15235 ERR1772251_15238 ERR1772251_15239 ERR1772251_15290 ERR1772251_15315 ERR1772251_15365 ERR1772251_15423 ERR1772251_15443 ERR1772251_15480 ERR1772251_15515 ERR1772251_15590 ERR1772251_15659 ERR1772251_15660 ERR1772251_15673 ERR1772251_15684 ERR1772251_15705 ERR1772251_15711 ERR1772251_15741 ERR1772251_15805 ERR1772251_15829 ERR1772251_15854 ERR1772251_15918 ERR1772251_15973 ERR1772251_15975 ERR1772251_16010 ERR1772251_16074 ERR1772251_16109 ERR1772251_16136 ERR1772251_16154 ERR1772251_16174 ERR1772251_16200 ERR1772251_16265 ERR1772251_16272 ERR1772251_16273 ERR1772251_16333 ERR1772251_16338 ERR1772251_16380 ERR1772251_16384 ERR1772251_16403 ERR1772251_16423 ERR1772251_16424 ERR1772251_16433 ERR1772251_16443 ERR1772251_16461 ERR1772251_16498 ERR1772251_16508 ERR1772251_16558 ERR1772251_16566 ERR1772251_16573 ERR1772251_16626 ERR1772251_16644 ERR1772251_16647 ERR1772251_16649 ERR1772251_16688 ERR1772251_16720 ERR1772251_16747 ERR1772251_16798 ERR1772251_16848 ERR1772251_16849 ERR1772251_16874 ERR1772251_16923 ERR1772251_16977 ERR1772251_16983 ERR1772251_17085 ERR1772251_17112 ERR1772251_17132 ERR1772251_17177 ERR1772251_17178 ERR1772251_17184 ERR1772251_17245 ERR1772251_17254 ERR1772251_17329 ERR1772251_17425 ERR1772251_17432 ERR1772251_17434 ERR1772251_17482 ERR1772251_17516 ERR1772251_17547 ERR1772251_17633 ERR1772251_17660 ERR1772251_17684 ERR1772251_17784 ERR1772251_17810 ERR1772251_17837 ERR1772251_17889 ERR1772251_17900 ERR1772251_17925 ERR1772251_17974 ERR1772251_17997 ERR1772251_18021 ERR1772251_18077 ERR1772251_18099 ERR1772251_18140 ERR1772251_18149 ERR1772251_18156 ERR1772251_18158 ERR1772251_18161 ERR1772251_18171 ERR1772251_18185 ERR1772251_18195 ERR1772251_18435 ERR1772251_18440 ERR1772251_18447 ERR1772251_18483 ERR1772251_18500 ERR1772251_18506 ERR1772251_18509 ERR1772251_18521 ERR1772251_18526 ERR1772251_18561 ERR1772251_18583 ERR1772251_18595 ERR1772251_18600 ERR1772251_18601 ERR1772251_18647 ERR1772251_18651 ERR1772251_18679 ERR1772251_18706 ERR1772251_18710 ERR1772251_18774 ERR1772251_18783 ERR1772251_18791 ERR1772251_18799 ERR1772251_18819 ERR1772251_18849 ERR1772251_18883 ERR1772251_18890 ERR1772251_18916 ERR1772251_18998 ERR1772251_19008 ERR1772251_19018 ERR1772251_19081 ERR1772251_19087 ERR1772251_19094 ERR1772251_19097 ERR1772251_19100 ERR1772251_19108 ERR1772251_19110 ERR1772251_19166 ERR1772251_19188 ERR1772251_19236 ERR1772251_19248 ERR1772251_19252 ERR1772251_19260 ERR1772251_19293 ERR1772251_19314 ERR1772251_19322 ERR1772251_19334 ERR1772251_19339 ERR1772251_19347 ERR1772251_19352 ERR1772251_19373 ERR1772251_19386 ERR1772251_19390 ERR1772251_19419 ERR1772251_19492 ERR1772251_19506 ERR1772251_19535 ERR1772251_19570 ERR1772251_19571 ERR1772251_19592 ERR1772251_19599 ERR1772251_19600 ERR1772251_19605 ERR1772251_19618 ERR1772251_19637 ERR1772251_19672 ERR1772251_19677 ERR1772251_19689 ERR1772251_19695 ERR1772251_19716 ERR1772251_19723 ERR1772251_19758 ERR1772251_19772 ERR1772251_19781 ERR1772251_19784 ERR1772251_19836 ERR1772251_19851 ERR1772251_19864 ERR1772251_19967 ERR1772251_20011 ERR1772251_20021 ERR1772251_20027 ERR1772251_20084 ERR1772251_20160 ERR1772251_20161 ERR1772251_20178 ERR1772251_20191 ERR1772251_20192 ERR1772251_20202 ERR1772251_20222 ERR1772251_20241 ERR1772251_20265 ERR1772251_20291 ERR1772251_20318 ERR1772251_20321 ERR1772251_20335 ERR1772251_20365 ERR1772251_20409 ERR1772251_20412 ERR1772251_20484 ERR1772251_20548 ERR1772251_20607 ERR1772251_20642 ERR1772251_20676 ERR1772251_20710 ERR1772251_20722 ERR1772251_20812 ERR1772251_20832 ERR1772251_20835 ERR1772251_20908 ERR1772251_20917 ERR1772251_20939 ERR1772251_20980 ERR1772251_20990 ERR1772251_21018 ERR1772251_21064 ERR1772251_21121 ERR1772251_21128 ERR1772251_21139 ERR1772251_21205 ERR1772251_21214 ERR1772251_21222 ERR1772251_21253 ERR1772251_21256 ERR1772251_21263 ERR1772251_21304 ERR1772251_21313 ERR1772251_21353 ERR1772251_21357 ERR1772251_21382 ERR1772251_21400 ERR1772251_21424 ERR1772251_21436 ERR1772251_21466 ERR1772251_21508 ERR1772251_21512 ERR1772251_21517 ERR1772251_21530 ERR1772251_21551 ERR1772251_21566 ERR1772251_21608 ERR1772251_21644 ERR1772251_21685 ERR1772251_21727 ERR1772251_21745 ERR1772251_21754 ERR1772251_21782 ERR1772251_21804 ERR1772251_21813 ERR1772251_21838 ERR1772251_21891 ERR1772251_21905 ERR1772251_21922 ERR1772251_21960 ERR1772251_21989 ERR1772251_22022 ERR1772251_22033 ERR1772251_22077 ERR1772251_22090 ERR1772251_22106 ERR1772251_22135 ERR1772251_22162 ERR1772251_22220 ERR1772251_22272 ERR1772251_22273 ERR1772251_22290 ERR1772251_22299 ERR1772251_22317 ERR1772251_22319 ERR1772251_22349 ERR1772251_22373 ERR1772251_22394 ERR1772251_22455 ERR1772251_22501 ERR1772251_22603 ERR1772251_22607 ERR1772251_22624 ERR1772251_22630 ERR1772251_22635 ERR1772251_22636 ERR1772251_22658 ERR1772251_22700 ERR1772251_22747 ERR1772251_22840 ERR1772251_22846 ERR1772251_22899 ERR1772251_22906 ERR1772251_22919 ERR1772251_22934 ERR1772251_22962 ERR1772251_22965 ERR1772251_23001 ERR1772251_23006 ERR1772251_23008 ERR1772251_23012 ERR1772251_23024 ERR1772251_23027 ERR1772251_23059 ERR1772251_23060 ERR1772251_23091 ERR1772251_23115 ERR1772251_23268 ERR1772251_23322 ERR1772251_23339 ERR1772251_23417 ERR1772251_23421 ERR1772251_23437 ERR1772251_23457 ERR1772251_23462 ERR1772251_23494 ERR1772251_23507 ERR1772251_23538 ERR1772251_23539 ERR1772251_23568 ERR1772251_23611 ERR1772251_23636 ERR1772251_23638 ERR1772251_23680 ERR1772251_23729 ERR1772251_23735 ERR1772251_23777 ERR1772251_23778 ERR1772251_23796 ERR1772251_23804 ERR1772251_23806 ERR1772251_23849 ERR1772251_23870 ERR1772251_23875 ERR1772251_23876 ERR1772251_23928 ERR1772251_23933 ERR1772251_23980 ERR1772251_23997 ERR1772251_24009 ERR1772251_24034 ERR1772251_24054 ERR1772251_24180 ERR1772251_24185 ERR1772251_24195 ERR1772251_24264 ERR1772251_24275 ERR1772251_24330 ERR1772251_24355 ERR1772251_24357 ERR1772251_24368 ERR1772251_24392 ERR1772251_24435 ERR1772251_24456 ERR1772251_24471 ERR1772251_24535 ERR1772251_24560 ERR1772251_24564 ERR1772251_24580 ERR1772251_24613 ERR1772251_24632 ERR1772251_24644 ERR1772251_24693 ERR1772251_24710 ERR1772251_24754 ERR1772251_24786 ERR1772251_24836 ERR1772251_24850 ERR1772251_24865 ERR1772251_24872 ERR1772251_24947 ERR1772251_24997 ERR1772251_25052 ERR1772251_25096 ERR1772251_25121 ERR1772251_25151 ERR1772251_25153 ERR1772251_25220 ERR1772251_25238 ERR1772251_25331 ERR1772251_25343 ERR1772251_25379 ERR1772251_25439 ERR1772251_25459 ERR1772251_25466 ERR1772251_25474 ERR1772251_25490 ERR1772251_25515 ERR1772251_25529 ERR1772251_25546 ERR1772251_25561 ERR1772251_25636 ERR1772251_25658 ERR1772251_25659 ERR1772251_25662 ERR1772251_25678 ERR1772251_25689 ERR1772251_25763 ERR1772251_25849 ERR1772251_25893 ERR1772251_25924 ERR1772251_25929 ERR1772251_25955 ERR1772251_25998 ERR1772251_26053 ERR1772251_26098 ERR1772251_26111 ERR1772251_26118 ERR1772251_26129 ERR1772251_26142 ERR1772251_26144 ERR1772251_26160 ERR1772251_26214 ERR1772251_26222 ERR1772251_26236 ERR1772251_26264 ERR1772251_26274 ERR1772251_26303 ERR1772251_26308 ERR1772251_26310 ERR1772251_26316 ERR1772251_26337 ERR1772251_26382 ERR1772251_26467 ERR1772251_26469 ERR1772251_26472 ERR1772251_26512 ERR1772251_26544 ERR1772251_26656 ERR1772251_26662 ERR1772251_26672 ERR1772251_26732 ERR1772251_26770 ERR1772251_26815 ERR1772251_26818 ERR1772251_26825 ERR1772251_26856 ERR1772251_26881 ERR1772251_27011 ERR1772251_27037 ERR1772251_27067 ERR1772251_27108 ERR1772251_27115 ERR1772251_27118 ERR1772251_27131 ERR1772251_27152 ERR1772251_27231 ERR1772251_27239 ERR1772251_27261 ERR1772251_27329 ERR1772251_27367 ERR1772251_27395 ERR1772251_27400 ERR1772251_27432 ERR1772251_27485 ERR1772251_27506 ERR1772251_27513 ERR1772251_27522 ERR1772251_27535 ERR1772251_27545 ERR1772251_27547 ERR1772251_27572 ERR1772251_27602 ERR1772251_27616 ERR1772251_27619 ERR1772251_27620 ERR1772251_27637 ERR1772251_27651 ERR1772251_27653 ERR1772251_27657 ERR1772251_27698 ERR1772251_27719 ERR1772251_27733 ERR1772251_27785 ERR1772251_27817 ERR1772251_27820 ERR1772251_27826 ERR1772251_27874 ERR1772251_27905 ERR1772251_27919 ERR1772252_36 ERR1772252_70 ERR1772252_92 ERR1772252_109 ERR1772252_111 ERR1772252_181 ERR1772252_440 ERR1772252_450 ERR1772252_514 ERR1772252_575 ERR1772252_584 ERR1772252_651 ERR1772252_691 ERR1772252_764 ERR1772252_829 ERR1772252_925 ERR1772252_979 ERR1772252_1044 ERR1772252_1075 ERR1772252_1114 ERR1772252_1268 ERR1772252_1307 ERR1772252_1385 ERR1772252_1389 ERR1772252_1449 ERR1772252_1471 ERR1772252_1489 ERR1772252_1498 ERR1772252_1572 ERR1772252_1588 ERR1772252_1616 ERR1772252_1669 ERR1772252_1677 ERR1772252_1685 ERR1772252_1691 ERR1772252_1759 ERR1772252_1770 ERR1772252_1776 ERR1772252_1819 ERR1772252_1838 ERR1772252_1906 ERR1772252_2045 ERR1772252_2075 ERR1772252_2265 ERR1772252_2273 ERR1772252_2337 ERR1772252_2370 ERR1772252_2409 ERR1772252_2419 ERR1772252_2437 ERR1772252_2483 ERR1772252_2567 ERR1772252_2578 ERR1772252_2579 ERR1772252_2679 ERR1772252_2692 ERR1772252_2695 ERR1772252_2828 ERR1772252_3003 ERR1772252_3054 ERR1772252_3098 ERR1772252_3450 ERR1772252_3468 ERR1772252_3484 ERR1772252_3565 ERR1772252_3577 ERR1772252_3681 ERR1772252_3691 ERR1772252_3713 ERR1772252_3724 ERR1772252_3782 ERR1772252_3917 ERR1772252_3925 ERR1772252_4062 ERR1772252_4110 ERR1772252_4140 ERR1772252_4141 ERR1772252_4150 ERR1772252_4220 ERR1772252_4277 ERR1772252_4285 ERR1772252_4309 ERR1772252_4379 ERR1772252_4452 ERR1772252_4458 ERR1772252_4530 ERR1772252_4540 ERR1772252_4711 ERR1772252_4761 ERR1772252_4765 ERR1772252_4840 ERR1772252_4865 ERR1772252_4876 ERR1772252_4910 ERR1772252_4941 ERR1772252_4980 ERR1772252_5022 ERR1772252_5040 ERR1772252_5096 ERR1772252_5159 ERR1772252_5177 ERR1772252_5213 ERR1772252_5265 ERR1772252_5272 ERR1772252_5312 ERR1772252_5373 ERR1772252_5377 ERR1772252_5523 ERR1772252_5581 ERR1772252_5594 ERR1772252_5611 ERR1772252_5622 ERR1772252_5708 ERR1772252_5852 ERR1772252_5983 ERR1772252_5995 ERR1772252_6084 ERR1772252_6143 ERR1772252_6201 ERR1772252_6268 ERR1772252_6282 ERR1772252_6292 ERR1772252_6294 ERR1772252_6493 ERR1772252_6611 ERR1772252_6647 ERR1772252_6650 ERR1772252_6652 ERR1772252_6728 ERR1772252_6766 ERR1772252_6786 ERR1772252_6833 ERR1772252_6857 ERR1772252_6871 ERR1772252_6966 ERR1772252_7037 ERR1772252_7040 ERR1772252_7055 ERR1772252_7116 ERR1772252_7180 ERR1772252_7240 ERR1772252_7254 ERR1772252_7289 ERR1772252_7335 ERR1772252_7342 ERR1772252_7375 ERR1772252_7413 ERR1772252_7487 ERR1772252_7506 ERR1772252_7675 ERR1772252_7719 ERR1772252_7815 ERR1772252_7959 ERR1772252_8018 ERR1772252_8079 ERR1772252_8126 ERR1772252_8236 ERR1772252_8425 ERR1772252_8465 ERR1772252_8475 ERR1772252_8484 ERR1772252_8518 ERR1772252_8578 ERR1772252_8627 ERR1772252_8634 ERR1772252_8642 ERR1772252_8684 ERR1772252_8812 ERR1772252_8819 ERR1772252_8896 ERR1772252_8981 ERR1772252_9012 ERR1772252_9023 ERR1772252_9194 ERR1772252_9225 ERR1772252_9295 ERR1772252_9299 ERR1772252_9480 ERR1772252_9516 ERR1772252_9538 ERR1772252_9572 ERR1772252_9591 ERR1772252_9610 ERR1772252_9707 ERR1772252_9787 ERR1772252_9855 ERR1772252_9864 ERR1772252_9895 ERR1772252_9900 ERR1772252_9901 ERR1772252_9927 ERR1772252_10009 ERR1772252_10012 ERR1772252_10046 ERR1772252_10083 ERR1772252_10095 ERR1772252_10149 ERR1772252_10167 ERR1772252_10209 ERR1772252_10213 ERR1772252_10224 ERR1772252_10228 ERR1772252_10290 ERR1772252_10302 ERR1772252_10309 ERR1772252_10440 ERR1772252_10527 ERR1772252_10727 ERR1772252_10776 ERR1772252_10816 ERR1772252_10819 ERR1772252_10869 ERR1772252_10907 ERR1772252_10936 ERR1772252_11100 ERR1772252_11197 ERR1772252_11209 ERR1772252_11283 ERR1772252_11304 ERR1772252_11349 ERR1772252_11434 ERR1772252_11540 ERR1772252_11597 ERR1772252_11661 ERR1772252_11679 ERR1772252_11732 ERR1772252_11823 ERR1772252_11886 ERR1772252_12132 ERR1772252_12178 ERR1772252_12220 ERR1772252_12266 ERR1772252_12273 ERR1772252_12287 ERR1772252_12332 ERR1772252_12365 ERR1772252_12367 ERR1772252_12375 ERR1772252_12436 ERR1772252_12440 ERR1772252_12491 ERR1772252_12681 ERR1772252_12711 ERR1772252_12732 ERR1772252_12784 ERR1772252_12796 ERR1772252_12825 ERR1772252_12836 ERR1772252_12867 ERR1772252_12886 ERR1772252_13002 ERR1772252_13028 ERR1772252_13048 ERR1772252_13096 ERR1772252_13238 ERR1772252_13250 ERR1772252_13275 ERR1772252_13277 ERR1772252_13328 ERR1772252_13364 ERR1772252_13387 ERR1772252_13394 ERR1772252_13402 ERR1772252_13538 ERR1772252_13541 ERR1772252_13557 ERR1772252_13573 ERR1772252_13597 ERR1772252_13677 ERR1772252_13689 ERR1772252_13791 ERR1772252_13815 ERR1772252_13886 ERR1772252_13898 ERR1772252_13929 ERR1772252_13950 ERR1772252_13958 ERR1772252_13985 ERR1772252_14028 ERR1772252_14056 ERR1772252_14137 ERR1772252_14306 ERR1772252_14315 ERR1772252_14454 ERR1772252_14500 ERR1772252_14501 ERR1772252_14514 ERR1772252_14535 ERR1772252_14574 ERR1772252_14599 ERR1772252_14688 ERR1772252_14747 ERR1772252_14756 ERR1772252_14811 ERR1772252_14844 ERR1772252_14866 ERR1772252_14928 ERR1772252_15011 ERR1772252_15056 ERR1772252_15070 ERR1772252_15111 ERR1772252_15176 ERR1772252_15229 ERR1772252_15442 ERR1772252_15501 ERR1772252_15506 ERR1772252_15510 ERR1772252_15545 ERR1772252_15765 ERR1772252_15844 ERR1772252_15856 ERR1772252_15918 ERR1772252_15927 ERR1772252_15965 ERR1772252_15980 ERR1772252_16012 ERR1772252_16025 ERR1772252_16027 ERR1772252_16047 ERR1772252_16201 ERR1772252_16249 ERR1772252_16286 ERR1772252_16328 ERR1772252_16706 ERR1772252_16714 ERR1772252_16759 ERR1772252_16972 ERR1772252_16994 ERR1772252_17038 ERR1772252_17135 ERR1772252_17205 ERR1772252_17503 ERR1772252_17529 ERR1772252_17574 ERR1772252_17715 ERR1772252_17910 ERR1772252_18010 ERR1772252_18046 ERR1772252_18086 ERR1772252_18089 ERR1772252_18092 ERR1772252_18109 ERR1772252_18197 ERR1772252_18209 ERR1772252_18213 ERR1772252_18223 ERR1772252_18264 ERR1772252_18365 ERR1772252_18405 ERR1772252_18410 ERR1772252_18543 ERR1772252_18593 ERR1772252_18596 ERR1772252_18641 ERR1772252_18659 ERR1772252_18676 ERR1772252_18795 ERR1772252_18855 ERR1772252_18867 ERR1772252_18891 ERR1772252_18920 ERR1772252_18923 ERR1772252_18959 ERR1772252_19045 ERR1772252_19069 ERR1772252_19077 ERR1772252_19084 ERR1772252_19132 ERR1772252_19224 ERR1772252_19290 ERR1772252_19311 ERR1772252_19334 ERR1772252_19348 ERR1772252_19506 ERR1772252_19552 ERR1772252_19609 ERR1772252_19641 ERR1772252_19677 ERR1772252_19860 ERR1772252_19890 ERR1772252_20004 ERR1772252_20046 ERR1772252_20075 ERR1772252_20148 ERR1772252_20351 ERR1772252_20371 ERR1772252_20415 ERR1772252_20417 ERR1772252_20443 ERR1772252_20482 ERR1772252_20483 ERR1772252_20514 ERR1772252_20645 ERR1772252_20650 ERR1772252_20659 ERR1772252_20663 ERR1772252_20809 ERR1772252_20810 ERR1772252_20850 ERR1772252_20898 ERR1772252_20901 ERR1772252_20962 ERR1772252_20977 ERR1772252_21054 ERR1772252_21063 ERR1772252_21122 ERR1772252_21161 ERR1772252_21186 ERR1772252_21212 ERR1772252_21229 ERR1772252_21321 ERR1772252_21465 ERR1772252_21467 ERR1772252_21503 ERR1772252_21520 ERR1772252_21522 ERR1772252_21634 ERR1772252_21692 ERR1772252_21699 ERR1772252_21736 ERR1772252_21748 ERR1772252_21761 ERR1772252_21762 ERR1772252_21806 ERR1772252_21807 ERR1772252_21831 ERR1772252_21903 ERR1772252_22022 ERR1772252_22149 ERR1772252_22176 ERR1772252_22208 ERR1772252_22260 ERR1772252_22277 ERR1772252_22291 ERR1772252_22294 ERR1772252_22343 ERR1772252_22353 ERR1772252_22424 ERR1772252_22463 ERR1772252_22560 ERR1772252_22590 ERR1772252_22699 ERR1772252_22714 ERR1772252_22720 ERR1772252_22725 ERR1772252_22758 ERR1772252_22909 ERR1772252_22925 ERR1772252_22993 ERR1772252_23017 ERR1772252_23061 ERR1772252_23069 ERR1772252_23128 ERR1772252_23133 ERR1772252_23236 ERR1772252_23253 ERR1772252_23278 ERR1772252_23283 ERR1772252_23330 ERR1772252_23353 ERR1772252_23373 ERR1772252_23493 ERR1772252_23500 ERR1772252_23515 ERR1772252_23518 ERR1772252_23519 ERR1772252_23553 ERR1772252_23624 ERR1772252_23732 ERR1772252_23738 ERR1772252_23917 ERR1772252_23939 ERR1772252_23951 ERR1772252_23973 ERR1772252_23978 ERR1772252_23987 ERR1772252_24007 ERR1772252_24122 ERR1772252_24135 ERR1772252_24137 ERR1772252_24147 ERR1772252_24205 ERR1772252_24246 ERR1772252_24253 ERR1772252_24353 ERR1772252_24397 ERR1772252_24462 ERR1772252_24582 ERR1772252_24608 ERR1772252_24809 ERR1772252_24810 ERR1772252_24827 ERR1772252_24906 ERR1772252_25162 ERR1772252_25208 ERR1772252_25231 ERR1772252_25250 ERR1772252_25405 ERR1772252_25423 ERR1772252_25613 ERR1772252_25644 ERR1772252_25746 ERR1772252_25794 ERR1772252_25796 ERR1772252_25820 ERR1772252_25899 ERR1772252_26041 ERR1772252_26088 ERR1772252_26138 ERR1772252_26176 ERR1772252_26221 ERR1772252_26273 ERR1772252_26285 ERR1772252_26307 ERR1772252_26315 ERR1772252_26349 ERR1772252_26352 ERR1772252_26444 ERR1772252_26501 ERR1772252_26593 ERR1772252_26658 ERR1772252_26839 ERR1772252_26849 ERR1772252_26860 ERR1772252_27033 ERR1772252_27042 ERR1772252_27045 ERR1772252_27081 ERR1772252_27108 ERR1772252_27149 ERR1772252_27173 ERR1772252_27233 ERR1772252_27287 ERR1772252_27362 ERR1772252_27363 ERR1772252_27410 ERR1772252_27437 ERR1772252_27533 ERR1772252_27581 ERR1772252_27590 ERR1772252_27648 ERR1772252_27654 ERR1772252_27658 ERR1772252_27659 ERR1772252_27697 ERR1772252_27722 ERR1772252_27745 ERR1772252_27773 ERR1772252_27815 ERR1772252_27868 ERR1772253_105 ERR1772253_160 ERR1772253_241 ERR1772253_311 ERR1772253_333 ERR1772253_348 ERR1772253_353 ERR1772253_370 ERR1772253_393 ERR1772253_409 ERR1772253_416 ERR1772253_429 ERR1772253_463 ERR1772253_483 ERR1772253_484 ERR1772253_499 ERR1772253_550 ERR1772253_562 ERR1772253_584 ERR1772253_648 ERR1772253_674 ERR1772253_694 ERR1772253_708 ERR1772253_744 ERR1772253_750 ERR1772253_1041 ERR1772253_1120 ERR1772253_1124 ERR1772253_1131 ERR1772253_1166 ERR1772253_1269 ERR1772253_1285 ERR1772253_1317 ERR1772253_1364 ERR1772253_1407 ERR1772253_1484 ERR1772253_1508 ERR1772253_1689 ERR1772253_1690 ERR1772253_1702 ERR1772253_1744 ERR1772253_1759 ERR1772253_1766 ERR1772253_1814 ERR1772253_1827 ERR1772253_1831 ERR1772253_1894 ERR1772253_1954 ERR1772253_1962 ERR1772253_1976 ERR1772253_1983 ERR1772253_2030 ERR1772253_2046 ERR1772253_2047 ERR1772253_2050 ERR1772253_2075 ERR1772253_2117 ERR1772253_2141 ERR1772253_2155 ERR1772253_2177 ERR1772253_2187 ERR1772253_2244 ERR1772253_2287 ERR1772253_2335 ERR1772253_2455 ERR1772253_2469 ERR1772253_2498 ERR1772253_2500 ERR1772253_2545 ERR1772253_2549 ERR1772253_2567 ERR1772253_2637 ERR1772253_2708 ERR1772253_2720 ERR1772253_2734 ERR1772253_2754 ERR1772253_2772 ERR1772253_2780 ERR1772253_2798 ERR1772253_2816 ERR1772253_2924 ERR1772253_2973 ERR1772253_3025 ERR1772253_3069 ERR1772253_3098 ERR1772253_3131 ERR1772253_3139 ERR1772253_3155 ERR1772253_3157 ERR1772253_3159 ERR1772253_3172 ERR1772253_3192 ERR1772253_3201 ERR1772253_3240 ERR1772253_3265 ERR1772253_3276 ERR1772253_3277 ERR1772253_3290 ERR1772253_3370 ERR1772253_3424 ERR1772253_3425 ERR1772253_3437 ERR1772253_3474 ERR1772253_3477 ERR1772253_3483 ERR1772253_3510 ERR1772253_3520 ERR1772253_3532 ERR1772253_3578 ERR1772253_3733 ERR1772253_3848 ERR1772253_3912 ERR1772253_3952 ERR1772253_3955 ERR1772253_4080 ERR1772253_4124 ERR1772253_4141 ERR1772253_4164 ERR1772253_4203 ERR1772253_4210 ERR1772253_4213 ERR1772253_4239 ERR1772253_4241 ERR1772253_4266 ERR1772253_4269 ERR1772253_4316 ERR1772253_4354 ERR1772253_4364 ERR1772253_4392 ERR1772253_4394 ERR1772253_4468 ERR1772253_4554 ERR1772253_4555 ERR1772253_4597 ERR1772253_4602 ERR1772253_4612 ERR1772253_4638 ERR1772253_4657 ERR1772253_4712 ERR1772253_4835 ERR1772253_4851 ERR1772253_4861 ERR1772253_4865 ERR1772253_4892 ERR1772253_4948 ERR1772253_4958 ERR1772253_5033 ERR1772253_5110 ERR1772253_5148 ERR1772253_5176 ERR1772253_5199 ERR1772253_5209 ERR1772253_5218 ERR1772253_5223 ERR1772253_5236 ERR1772253_5409 ERR1772253_5413 ERR1772253_5417 ERR1772253_5428 ERR1772253_5457 ERR1772253_5473 ERR1772253_5600 ERR1772253_5613 ERR1772253_5648 ERR1772253_5654 ERR1772253_5686 ERR1772253_5694 ERR1772253_5741 ERR1772253_5774 ERR1772253_5790 ERR1772253_5925 ERR1772253_5930 ERR1772253_5969 ERR1772253_5990 ERR1772253_6007 ERR1772253_6036 ERR1772253_6041 ERR1772253_6106 ERR1772253_6195 ERR1772253_6200 ERR1772253_6238 ERR1772253_6284 ERR1772253_6331 ERR1772253_6354 ERR1772253_6523 ERR1772253_6526 ERR1772253_6573 ERR1772253_6619 ERR1772253_6624 ERR1772253_6665 ERR1772253_6672 ERR1772253_6732 ERR1772253_6740 ERR1772253_6846 ERR1772253_6861 ERR1772253_6900 ERR1772253_6929 ERR1772253_6950 ERR1772253_6961 ERR1772253_7019 ERR1772253_7067 ERR1772253_7112 ERR1772253_7120 ERR1772253_7126 ERR1772253_7128 ERR1772253_7145 ERR1772253_7231 ERR1772253_7242 ERR1772253_7321 ERR1772253_7401 ERR1772253_7419 ERR1772253_7451 ERR1772253_7456 ERR1772253_7458 ERR1772253_7517 ERR1772253_7531 ERR1772253_7545 ERR1772253_7621 ERR1772253_7632 ERR1772253_7687 ERR1772253_7707 ERR1772253_7709 ERR1772253_7725 ERR1772253_7788 ERR1772253_7795 ERR1772253_7851 ERR1772253_7978 ERR1772253_7985 ERR1772253_8027 ERR1772253_8057 ERR1772253_8087 ERR1772253_8096 ERR1772253_8116 ERR1772253_8139 ERR1772253_8150 ERR1772253_8154 ERR1772253_8240 ERR1772253_8252 ERR1772253_8255 ERR1772253_8274 ERR1772253_8280 ERR1772253_8311 ERR1772253_8353 ERR1772253_8435 ERR1772253_8515 ERR1772253_8543 ERR1772253_8560 ERR1772253_8581 ERR1772253_8601 ERR1772253_8606 ERR1772253_8698 ERR1772253_8701 ERR1772253_8759 ERR1772253_8866 ERR1772253_8867 ERR1772253_8923 ERR1772253_9024 ERR1772253_9048 ERR1772253_9084 ERR1772253_9143 ERR1772253_9149 ERR1772253_9183 ERR1772253_9242 ERR1772253_9257 ERR1772253_9278 ERR1772253_9282 ERR1772253_9385 ERR1772253_9402 ERR1772253_9421 ERR1772253_9429 ERR1772253_9469 ERR1772253_9496 ERR1772253_9505 ERR1772253_9510 ERR1772253_9523 ERR1772253_9549 ERR1772253_9597 ERR1772253_9618 ERR1772253_9687 ERR1772253_9691 ERR1772253_9693 ERR1772253_9725 ERR1772253_9734 ERR1772253_9770 ERR1772253_9785 ERR1772253_9869 ERR1772253_9905 ERR1772253_9927 ERR1772253_9951 ERR1772253_9962 ERR1772253_10013 ERR1772253_10034 ERR1772253_10053 ERR1772253_10070 ERR1772253_10073 ERR1772253_10077 ERR1772253_10147 ERR1772253_10217 ERR1772253_10312 ERR1772253_10356 ERR1772253_10358 ERR1772253_10363 ERR1772253_10380 ERR1772253_10383 ERR1772253_10399 ERR1772253_10423 ERR1772253_10491 ERR1772253_10503 ERR1772253_10584 ERR1772253_10592 ERR1772253_10664 ERR1772253_10677 ERR1772253_10680 ERR1772253_10714 ERR1772253_10729 ERR1772253_10768 ERR1772253_10904 ERR1772253_10933 ERR1772253_10935 ERR1772253_10936 ERR1772253_11009 ERR1772253_11021 ERR1772253_11037 ERR1772253_11057 ERR1772253_11080 ERR1772253_11081 ERR1772253_11084 ERR1772253_11086 ERR1772253_11107 ERR1772253_11121 ERR1772253_11129 ERR1772253_11187 ERR1772253_11308 ERR1772253_11346 ERR1772253_11375 ERR1772253_11379 ERR1772253_11389 ERR1772253_11393 ERR1772253_11441 ERR1772253_11447 ERR1772253_11543 ERR1772253_11554 ERR1772253_11557 ERR1772253_11590 ERR1772253_11647 ERR1772253_11682 ERR1772253_11698 ERR1772253_11774 ERR1772253_11783 ERR1772253_11837 ERR1772253_11879 ERR1772253_11952 ERR1772253_11953 ERR1772253_11955 ERR1772253_11968 ERR1772253_11996 ERR1772253_12002 ERR1772253_12027 ERR1772253_12041 ERR1772253_12064 ERR1772253_12072 ERR1772253_12078 ERR1772253_12095 ERR1772253_12114 ERR1772253_12175 ERR1772253_12249 ERR1772253_12272 ERR1772253_12347 ERR1772253_12357 ERR1772253_12544 ERR1772253_12587 ERR1772253_12633 ERR1772253_12642 ERR1772253_12652 ERR1772253_12663 ERR1772253_12679 ERR1772253_12699 ERR1772253_12774 ERR1772253_12784 ERR1772253_12803 ERR1772253_12873 ERR1772253_12894 ERR1772253_12899 ERR1772253_12900 ERR1772253_12908 ERR1772253_12954 ERR1772253_12967 ERR1772253_12999 ERR1772253_13037 ERR1772253_13114 ERR1772253_13151 ERR1772253_13195 ERR1772253_13207 ERR1772253_13255 ERR1772253_13284 ERR1772253_13296 ERR1772253_13324 ERR1772253_13358 ERR1772253_13398 ERR1772253_13420 ERR1772253_13443 ERR1772253_13494 ERR1772253_13523 ERR1772253_13546 ERR1772253_13677 ERR1772253_13689 ERR1772253_13700 ERR1772253_13765 ERR1772253_13767 ERR1772253_13772 ERR1772253_13792 ERR1772253_13800 ERR1772253_13808 ERR1772253_13826 ERR1772253_13861 ERR1772253_13891 ERR1772253_13896 ERR1772253_13930 ERR1772253_14001 ERR1772253_14018 ERR1772253_14074 ERR1772253_14105 ERR1772253_14142 ERR1772253_14159 ERR1772253_14173 ERR1772253_14180 ERR1772253_14234 ERR1772253_14327 ERR1772253_14386 ERR1772253_14401 ERR1772253_14424 ERR1772253_14434 ERR1772253_14573 ERR1772253_14695 ERR1772253_14708 ERR1772253_14814 ERR1772253_14846 ERR1772253_14856 ERR1772253_14860 ERR1772253_14864 ERR1772253_14932 ERR1772253_15026 ERR1772253_15027 ERR1772253_15055 ERR1772253_15062 ERR1772253_15071 ERR1772253_15087 ERR1772253_15106 ERR1772253_15111 ERR1772253_15126 ERR1772253_15134 ERR1772253_15166 ERR1772253_15187 ERR1772253_15233 ERR1772253_15239 ERR1772253_15322 ERR1772253_15338 ERR1772253_15382 ERR1772253_15408 ERR1772253_15411 ERR1772253_15559 ERR1772253_15563 ERR1772253_15603 ERR1772253_15612 ERR1772253_15690 ERR1772253_15692 ERR1772253_15701 ERR1772253_15734 ERR1772253_15755 ERR1772253_15758 ERR1772253_15781 ERR1772253_15806 ERR1772253_15836 ERR1772253_15841 ERR1772253_15865 ERR1772253_15890 ERR1772253_15937 ERR1772253_15950 ERR1772253_15966 ERR1772253_15969 ERR1772253_15995 ERR1772253_16045 ERR1772253_16094 ERR1772253_16123 ERR1772253_16147 ERR1772253_16153 ERR1772253_16169 ERR1772253_16184 ERR1772253_16203 ERR1772253_16225 ERR1772253_16230 ERR1772253_16232 ERR1772253_16251 ERR1772253_16296 ERR1772253_16335 ERR1772253_16352 ERR1772253_16384 ERR1772253_16390 ERR1772253_16440 ERR1772253_16442 ERR1772253_16480 ERR1772253_16521 ERR1772253_16547 ERR1772253_16564 ERR1772253_16587 ERR1772253_16630 ERR1772253_16662 ERR1772253_16687 ERR1772253_16698 ERR1772253_16716 ERR1772253_16818 ERR1772253_16821 ERR1772253_16845 ERR1772253_16889 ERR1772253_16901 ERR1772253_16928 ERR1772253_16937 ERR1772253_16957 ERR1772253_17013 ERR1772253_17015 ERR1772253_17081 ERR1772253_17086 ERR1772253_17097 ERR1772253_17103 ERR1772253_17147 ERR1772253_17154 ERR1772253_17156 ERR1772253_17158 ERR1772253_17214 ERR1772253_17364 ERR1772253_17367 ERR1772253_17392 ERR1772253_17452 ERR1772253_17469 ERR1772253_17518 ERR1772253_17558 ERR1772253_17618 ERR1772253_17655 ERR1772253_17662 ERR1772253_17667 ERR1772253_17724 ERR1772253_17777 ERR1772253_17779 ERR1772253_17780 ERR1772253_17828 ERR1772253_17847 ERR1772253_17855 ERR1772253_17905 ERR1772253_17934 ERR1772253_17988 ERR1772253_17994 ERR1772253_18029 ERR1772253_18067 ERR1772253_18074 ERR1772253_18102 ERR1772253_18130 ERR1772253_18159 ERR1772253_18230 ERR1772253_18299 ERR1772253_18402 ERR1772253_18474 ERR1772253_18482 ERR1772253_18490 ERR1772253_18494 ERR1772253_18552 ERR1772253_18590 ERR1772253_18591 ERR1772253_18640 ERR1772253_18642 ERR1772253_18684 ERR1772253_18686 ERR1772253_18706 ERR1772253_18739 ERR1772253_18757 ERR1772253_18768 ERR1772253_18827 ERR1772253_18950 ERR1772253_18990 ERR1772253_19040 ERR1772253_19094 ERR1772253_19135 ERR1772253_19219 ERR1772253_19305 ERR1772253_19339 ERR1772253_19360 ERR1772253_19420 ERR1772253_19433 ERR1772253_19458 ERR1772253_19481 ERR1772253_19509 ERR1772253_19521 ERR1772253_19574 ERR1772253_19599 ERR1772253_19608 ERR1772253_19637 ERR1772253_19658 ERR1772253_19662 ERR1772253_19732 ERR1772253_19795 ERR1772253_19799 ERR1772253_19837 ERR1772253_19887 ERR1772253_19892 ERR1772253_19906 ERR1772253_19909 ERR1772253_19928 ERR1772253_20026 ERR1772253_20029 ERR1772253_20108 ERR1772253_20109 ERR1772253_20185 ERR1772253_20191 ERR1772253_20215 ERR1772253_20235 ERR1772253_20317 ERR1772253_20351 ERR1772253_20382 ERR1772253_20405 ERR1772253_20408 ERR1772253_20460 ERR1772253_20480 ERR1772253_20516 ERR1772253_20539 ERR1772253_20639 ERR1772253_20683 ERR1772253_20755 ERR1772253_20791 ERR1772253_20799 ERR1772253_20814 ERR1772253_20821 ERR1772253_20825 ERR1772253_20827 ERR1772253_20851 ERR1772253_20862 ERR1772253_20972 ERR1772253_20975 ERR1772253_20992 ERR1772253_21035 ERR1772253_21051 ERR1772253_21061 ERR1772253_21087 ERR1772253_21111 ERR1772253_21152 ERR1772253_21163 ERR1772253_21209 ERR1772253_21277 ERR1772253_21281 ERR1772253_21326 ERR1772253_21377 ERR1772253_21400 ERR1772253_21410 ERR1772253_21414 ERR1772253_21422 ERR1772253_21446 ERR1772253_21479 ERR1772253_21549 ERR1772253_21654 ERR1772253_21684 ERR1772253_21703 ERR1772253_21726 ERR1772253_21814 ERR1772253_21859 ERR1772253_21878 ERR1772253_21883 ERR1772253_21914 ERR1772253_21936 ERR1772253_21941 ERR1772253_21972 ERR1772253_21977 ERR1772253_21979 ERR1772253_22060 ERR1772253_22073 ERR1772253_22074 ERR1772253_22182 ERR1772253_22184 ERR1772253_22187 ERR1772253_22192 ERR1772253_22193 ERR1772253_22261 ERR1772253_22279 ERR1772253_22310 ERR1772253_22314 ERR1772253_22319 ERR1772253_22380 ERR1772253_22390 ERR1772253_22396 ERR1772253_22406 ERR1772253_22447 ERR1772253_22542 ERR1772253_22583 ERR1772253_22612 ERR1772253_22618 ERR1772253_22647 ERR1772253_22655 ERR1772253_22723 ERR1772253_22738 ERR1772253_22780 ERR1772253_22791 ERR1772253_22798 ERR1772253_22868 ERR1772253_22869 ERR1772253_22913 ERR1772253_22916 ERR1772253_22956 ERR1772253_23003 ERR1772253_23027 ERR1772253_23082 ERR1772253_23100 ERR1772253_23121 ERR1772253_23175 ERR1772253_23177 ERR1772253_23207 ERR1772253_23258 ERR1772253_23294 ERR1772253_23305 ERR1772253_23349 ERR1772253_23383 ERR1772253_23534 ERR1772253_23546 ERR1772253_23606 ERR1772253_23648 ERR1772253_23658 ERR1772253_23698 ERR1772253_23732 ERR1772253_23766 ERR1772253_23767 ERR1772253_23798 ERR1772253_23901 ERR1772253_23904 ERR1772253_23921 ERR1772253_23959 ERR1772253_23981 ERR1772253_24033 ERR1772253_24065 ERR1772253_24079 ERR1772253_24083 ERR1772253_24091 ERR1772253_24108 ERR1772253_24247 ERR1772253_24251 ERR1772253_24252 ERR1772253_24270 ERR1772253_24337 ERR1772253_24373 ERR1772253_24379 ERR1772253_24430 ERR1772253_24431 ERR1772253_24436 ERR1772253_24438 ERR1772253_24445 ERR1772253_24464 ERR1772253_24502 ERR1772253_24540 ERR1772253_24682 ERR1772253_24691 ERR1772253_24708 ERR1772253_24845 ERR1772253_24932 ERR1772253_24981 ERR1772253_25001 ERR1772253_25007 ERR1772253_25021 ERR1772253_25080 ERR1772253_25101 ERR1772253_25168 ERR1772253_25172 ERR1772253_25186 ERR1772253_25193 ERR1772253_25201 ERR1772253_25255 ERR1772253_25352 ERR1772253_25381 ERR1772253_25383 ERR1772253_25419 ERR1772253_25440 ERR1772253_25481 ERR1772253_25498 ERR1772253_25505 ERR1772253_25556 ERR1772253_25615 ERR1772253_25618 ERR1772253_25714 ERR1772253_25762 ERR1772253_25782 ERR1772253_25788 ERR1772253_25790 ERR1772253_25917 ERR1772253_25931 ERR1772253_25982 ERR1772253_26017 ERR1772253_26024 ERR1772253_26054 ERR1772253_26068 ERR1772253_26076 ERR1772253_26086 ERR1772253_26098 ERR1772253_26104 ERR1772253_26107 ERR1772253_26108 ERR1772253_26129 ERR1772253_26132 ERR1772253_26140 ERR1772253_26174 ERR1772253_26178 ERR1772253_26211 ERR1772253_26223 ERR1772253_26287 ERR1772253_26288 ERR1772253_26324 ERR1772253_26326 ERR1772253_26354 ERR1772253_26365 ERR1772253_26377 ERR1772253_26384 ERR1772253_26492 ERR1772253_26531 ERR1772253_26541 ERR1772253_26543 ERR1772253_26544 ERR1772253_26546 ERR1772253_26578 ERR1772253_26611 ERR1772253_26635 ERR1772253_26636 ERR1772253_26729 ERR1772253_26735 ERR1772253_26757 ERR1772253_26801 ERR1772253_26825 ERR1772253_26908 ERR1772253_27013 ERR1772253_27014 ERR1772253_27016 ERR1772253_27023 ERR1772253_27029 ERR1772253_27049 ERR1772253_27067 ERR1772253_27184 ERR1772253_27192 ERR1772253_27212 ERR1772253_27255 ERR1772253_27264 ERR1772253_27282 ERR1772253_27293 ERR1772253_27302 ERR1772253_27309 ERR1772253_27330 ERR1772253_27340 ERR1772253_27402 ERR1772253_27413 ERR1772253_27534 ERR1772253_27591 ERR1772253_27654 ERR1772253_27748 ERR1772253_27771 ERR1772253_27816 ERR1772253_27917 ERR1772254_5 ERR1772254_66 ERR1772254_128 ERR1772254_154 ERR1772254_170 ERR1772254_178 ERR1772254_189 ERR1772254_265 ERR1772254_269 ERR1772254_297 ERR1772254_312 ERR1772254_348 ERR1772254_381 ERR1772254_399 ERR1772254_423 ERR1772254_484 ERR1772254_489 ERR1772254_497 ERR1772254_503 ERR1772254_587 ERR1772254_595 ERR1772254_597 ERR1772254_615 ERR1772254_669 ERR1772254_696 ERR1772254_697 ERR1772254_724 ERR1772254_736 ERR1772254_756 ERR1772254_787 ERR1772254_942 ERR1772254_956 ERR1772254_990 ERR1772254_1012 ERR1772254_1052 ERR1772254_1069 ERR1772254_1103 ERR1772254_1169 ERR1772254_1231 ERR1772254_1253 ERR1772254_1258 ERR1772254_1264 ERR1772254_1288 ERR1772254_1337 ERR1772254_1385 ERR1772254_1394 ERR1772254_1416 ERR1772254_1430 ERR1772254_1462 ERR1772254_1473 ERR1772254_1520 ERR1772254_1541 ERR1772254_1550 ERR1772254_1588 ERR1772254_1705 ERR1772254_1803 ERR1772254_1852 ERR1772254_1886 ERR1772254_1954 ERR1772254_1974 ERR1772254_2012 ERR1772254_2068 ERR1772254_2098 ERR1772254_2100 ERR1772254_2113 ERR1772254_2154 ERR1772254_2223 ERR1772254_2224 ERR1772254_2253 ERR1772254_2321 ERR1772254_2325 ERR1772254_2337 ERR1772254_2363 ERR1772254_2365 ERR1772254_2370 ERR1772254_2372 ERR1772254_2395 ERR1772254_2402 ERR1772254_2414 ERR1772254_2424 ERR1772254_2432 ERR1772254_2451 ERR1772254_2513 ERR1772254_2518 ERR1772254_2529 ERR1772254_2575 ERR1772254_2607 ERR1772254_2661 ERR1772254_2684 ERR1772254_2690 ERR1772254_2704 ERR1772254_2713 ERR1772254_2715 ERR1772254_2755 ERR1772254_2766 ERR1772254_2838 ERR1772254_2858 ERR1772254_2862 ERR1772254_2872 ERR1772254_2884 ERR1772254_2889 ERR1772254_2897 ERR1772254_2945 ERR1772254_2962 ERR1772254_2965 ERR1772254_2974 ERR1772254_2979 ERR1772254_3008 ERR1772254_3017 ERR1772254_3058 ERR1772254_3203 ERR1772254_3233 ERR1772254_3237 ERR1772254_3243 ERR1772254_3267 ERR1772254_3341 ERR1772254_3354 ERR1772254_3359 ERR1772254_3392 ERR1772254_3470 ERR1772254_3544 ERR1772254_3574 ERR1772254_3687 ERR1772254_3748 ERR1772254_3760 ERR1772254_3811 ERR1772254_3842 ERR1772254_3879 ERR1772254_3881 ERR1772254_3883 ERR1772254_3922 ERR1772254_4002 ERR1772254_4007 ERR1772254_4041 ERR1772254_4048 ERR1772254_4059 ERR1772254_4072 ERR1772254_4079 ERR1772254_4097 ERR1772254_4104 ERR1772254_4146 ERR1772254_4165 ERR1772254_4184 ERR1772254_4188 ERR1772254_4223 ERR1772254_4244 ERR1772254_4393 ERR1772254_4418 ERR1772254_4420 ERR1772254_4429 ERR1772254_4431 ERR1772254_4443 ERR1772254_4466 ERR1772254_4599 ERR1772254_4621 ERR1772254_4645 ERR1772254_4669 ERR1772254_4671 ERR1772254_4708 ERR1772254_4717 ERR1772254_4788 ERR1772254_4836 ERR1772254_4851 ERR1772254_4852 ERR1772254_4854 ERR1772254_4856 ERR1772254_4936 ERR1772254_4971 ERR1772254_4974 ERR1772254_4977 ERR1772254_5028 ERR1772254_5048 ERR1772254_5060 ERR1772254_5122 ERR1772254_5125 ERR1772254_5126 ERR1772254_5153 ERR1772254_5199 ERR1772254_5232 ERR1772254_5239 ERR1772254_5244 ERR1772254_5249 ERR1772254_5310 ERR1772254_5333 ERR1772254_5380 ERR1772254_5427 ERR1772254_5429 ERR1772254_5480 ERR1772254_5486 ERR1772254_5565 ERR1772254_5613 ERR1772254_5667 ERR1772254_5721 ERR1772254_5723 ERR1772254_5792 ERR1772254_5812 ERR1772254_5838 ERR1772254_5845 ERR1772254_5864 ERR1772254_5935 ERR1772254_5942 ERR1772254_6122 ERR1772254_6187 ERR1772254_6215 ERR1772254_6226 ERR1772254_6294 ERR1772254_6301 ERR1772254_6312 ERR1772254_6407 ERR1772254_6462 ERR1772254_6481 ERR1772254_6522 ERR1772254_6548 ERR1772254_6551 ERR1772254_6584 ERR1772254_6590 ERR1772254_6592 ERR1772254_6619 ERR1772254_6621 ERR1772254_6705 ERR1772254_6728 ERR1772254_6732 ERR1772254_6734 ERR1772254_6758 ERR1772254_6760 ERR1772254_6821 ERR1772254_6853 ERR1772254_6857 ERR1772254_6876 ERR1772254_6946 ERR1772254_6950 ERR1772254_7006 ERR1772254_7015 ERR1772254_7084 ERR1772254_7106 ERR1772254_7133 ERR1772254_7223 ERR1772254_7239 ERR1772254_7242 ERR1772254_7277 ERR1772254_7278 ERR1772254_7284 ERR1772254_7324 ERR1772254_7365 ERR1772254_7454 ERR1772254_7484 ERR1772254_7535 ERR1772254_7591 ERR1772254_7594 ERR1772254_7600 ERR1772254_7604 ERR1772254_7622 ERR1772254_7651 ERR1772254_7673 ERR1772254_7701 ERR1772254_7721 ERR1772254_7753 ERR1772254_7772 ERR1772254_7820 ERR1772254_7878 ERR1772254_7919 ERR1772254_7933 ERR1772254_7980 ERR1772254_7993 ERR1772254_7996 ERR1772254_7998 ERR1772254_8040 ERR1772254_8052 ERR1772254_8067 ERR1772254_8076 ERR1772254_8168 ERR1772254_8242 ERR1772254_8280 ERR1772254_8284 ERR1772254_8345 ERR1772254_8357 ERR1772254_8360 ERR1772254_8376 ERR1772254_8435 ERR1772254_8509 ERR1772254_8527 ERR1772254_8561 ERR1772254_8599 ERR1772254_8614 ERR1772254_8615 ERR1772254_8618 ERR1772254_8647 ERR1772254_8667 ERR1772254_8690 ERR1772254_8699 ERR1772254_8706 ERR1772254_8714 ERR1772254_8720 ERR1772254_8751 ERR1772254_8760 ERR1772254_8836 ERR1772254_8866 ERR1772254_8869 ERR1772254_8875 ERR1772254_8878 ERR1772254_8893 ERR1772254_8915 ERR1772254_8933 ERR1772254_8936 ERR1772254_8944 ERR1772254_8956 ERR1772254_8959 ERR1772254_8990 ERR1772254_8998 ERR1772254_9045 ERR1772254_9089 ERR1772254_9099 ERR1772254_9100 ERR1772254_9124 ERR1772254_9140 ERR1772254_9166 ERR1772254_9205 ERR1772254_9246 ERR1772254_9273 ERR1772254_9285 ERR1772254_9357 ERR1772254_9361 ERR1772254_9364 ERR1772254_9395 ERR1772254_9406 ERR1772254_9411 ERR1772254_9430 ERR1772254_9499 ERR1772254_9510 ERR1772254_9512 ERR1772254_9516 ERR1772254_9537 ERR1772254_9577 ERR1772254_9623 ERR1772254_9625 ERR1772254_9645 ERR1772254_9662 ERR1772254_9666 ERR1772254_9703 ERR1772254_9706 ERR1772254_9720 ERR1772254_9804 ERR1772254_9812 ERR1772254_9823 ERR1772254_9837 ERR1772254_9844 ERR1772254_9859 ERR1772254_9860 ERR1772254_9879 ERR1772254_9908 ERR1772254_9915 ERR1772254_9920 ERR1772254_9938 ERR1772254_9998 ERR1772254_10081 ERR1772254_10166 ERR1772254_10180 ERR1772254_10201 ERR1772254_10212 ERR1772254_10255 ERR1772254_10340 ERR1772254_10344 ERR1772254_10399 ERR1772254_10447 ERR1772254_10458 ERR1772254_10463 ERR1772254_10493 ERR1772254_10507 ERR1772254_10541 ERR1772254_10562 ERR1772254_10570 ERR1772254_10642 ERR1772254_10710 ERR1772254_10723 ERR1772254_10724 ERR1772254_10760 ERR1772254_10853 ERR1772254_10872 ERR1772254_10893 ERR1772254_10898 ERR1772254_10905 ERR1772254_10912 ERR1772254_10920 ERR1772254_10936 ERR1772254_10940 ERR1772254_10971 ERR1772254_10989 ERR1772254_11083 ERR1772254_11116 ERR1772254_11163 ERR1772254_11171 ERR1772254_11202 ERR1772254_11219 ERR1772254_11230 ERR1772254_11257 ERR1772254_11265 ERR1772254_11294 ERR1772254_11336 ERR1772254_11380 ERR1772254_11398 ERR1772254_11472 ERR1772254_11486 ERR1772254_11535 ERR1772254_11556 ERR1772254_11585 ERR1772254_11619 ERR1772254_11687 ERR1772254_11769 ERR1772254_11794 ERR1772254_11806 ERR1772254_11840 ERR1772254_11855 ERR1772254_11876 ERR1772254_11878 ERR1772254_11918 ERR1772254_11945 ERR1772254_12017 ERR1772254_12031 ERR1772254_12038 ERR1772254_12048 ERR1772254_12079 ERR1772254_12085 ERR1772254_12094 ERR1772254_12099 ERR1772254_12126 ERR1772254_12128 ERR1772254_12174 ERR1772254_12179 ERR1772254_12201 ERR1772254_12208 ERR1772254_12234 ERR1772254_12252 ERR1772254_12304 ERR1772254_12338 ERR1772254_12366 ERR1772254_12374 ERR1772254_12471 ERR1772254_12473 ERR1772254_12509 ERR1772254_12515 ERR1772254_12533 ERR1772254_12632 ERR1772254_12673 ERR1772254_12679 ERR1772254_12706 ERR1772254_12752 ERR1772254_12766 ERR1772254_12789 ERR1772254_12843 ERR1772254_12869 ERR1772254_12872 ERR1772254_12918 ERR1772254_12941 ERR1772254_12959 ERR1772254_12980 ERR1772254_13000 ERR1772254_13004 ERR1772254_13040 ERR1772254_13054 ERR1772254_13092 ERR1772254_13100 ERR1772254_13190 ERR1772254_13193 ERR1772254_13204 ERR1772254_13234 ERR1772254_13248 ERR1772254_13264 ERR1772254_13276 ERR1772254_13296 ERR1772254_13336 ERR1772254_13338 ERR1772254_13393 ERR1772254_13446 ERR1772254_13480 ERR1772254_13502 ERR1772254_13558 ERR1772254_13606 ERR1772254_13625 ERR1772254_13637 ERR1772254_13701 ERR1772254_13826 ERR1772254_13833 ERR1772254_13871 ERR1772254_13901 ERR1772254_13909 ERR1772254_13957 ERR1772254_14017 ERR1772254_14023 ERR1772254_14031 ERR1772254_14069 ERR1772254_14088 ERR1772254_14092 ERR1772254_14112 ERR1772254_14118 ERR1772254_14130 ERR1772254_14163 ERR1772254_14189 ERR1772254_14224 ERR1772254_14245 ERR1772254_14246 ERR1772254_14249 ERR1772254_14261 ERR1772254_14346 ERR1772254_14381 ERR1772254_14388 ERR1772254_14393 ERR1772254_14467 ERR1772254_14472 ERR1772254_14506 ERR1772254_14513 ERR1772254_14515 ERR1772254_14553 ERR1772254_14559 ERR1772254_14564 ERR1772254_14572 ERR1772254_14608 ERR1772254_14612 ERR1772254_14626 ERR1772254_14657 ERR1772254_14688 ERR1772254_14738 ERR1772254_14744 ERR1772254_14760 ERR1772254_14761 ERR1772254_14780 ERR1772254_14782 ERR1772254_14788 ERR1772254_14806 ERR1772254_14902 ERR1772254_14927 ERR1772254_14943 ERR1772254_14952 ERR1772254_14960 ERR1772254_14968 ERR1772254_14993 ERR1772254_15083 ERR1772254_15096 ERR1772254_15110 ERR1772254_15111 ERR1772254_15127 ERR1772254_15147 ERR1772254_15189 ERR1772254_15211 ERR1772254_15255 ERR1772254_15259 ERR1772254_15278 ERR1772254_15294 ERR1772254_15298 ERR1772254_15319 ERR1772254_15331 ERR1772254_15365 ERR1772254_15374 ERR1772254_15465 ERR1772254_15477 ERR1772254_15525 ERR1772254_15644 ERR1772254_15658 ERR1772254_15688 ERR1772254_15715 ERR1772254_15722 ERR1772254_15734 ERR1772254_15771 ERR1772254_15794 ERR1772254_15803 ERR1772254_15828 ERR1772254_15842 ERR1772254_15943 ERR1772254_15969 ERR1772254_16007 ERR1772254_16018 ERR1772254_16019 ERR1772254_16032 ERR1772254_16067 ERR1772254_16068 ERR1772254_16146 ERR1772254_16160 ERR1772254_16166 ERR1772254_16176 ERR1772254_16184 ERR1772254_16190 ERR1772254_16198 ERR1772254_16228 ERR1772254_16236 ERR1772254_16271 ERR1772254_16289 ERR1772254_16306 ERR1772254_16326 ERR1772254_16334 ERR1772254_16351 ERR1772254_16364 ERR1772254_16373 ERR1772254_16374 ERR1772254_16376 ERR1772254_16387 ERR1772254_16401 ERR1772254_16451 ERR1772254_16467 ERR1772254_16576 ERR1772254_16586 ERR1772254_16594 ERR1772254_16598 ERR1772254_16688 ERR1772254_16719 ERR1772254_16721 ERR1772254_16743 ERR1772254_16771 ERR1772254_16783 ERR1772254_16856 ERR1772254_16881 ERR1772254_16898 ERR1772254_16929 ERR1772254_16945 ERR1772254_16966 ERR1772254_16980 ERR1772254_17024 ERR1772254_17060 ERR1772254_17125 ERR1772254_17127 ERR1772254_17215 ERR1772254_17229 ERR1772254_17238 ERR1772254_17243 ERR1772254_17264 ERR1772254_17295 ERR1772254_17312 ERR1772254_17342 ERR1772254_17405 ERR1772254_17411 ERR1772254_17414 ERR1772254_17438 ERR1772254_17446 ERR1772254_17452 ERR1772254_17481 ERR1772254_17497 ERR1772254_17555 ERR1772254_17706 ERR1772254_17714 ERR1772254_17771 ERR1772254_17787 ERR1772254_17817 ERR1772254_17843 ERR1772254_17892 ERR1772254_17925 ERR1772254_17933 ERR1772254_17941 ERR1772254_17961 ERR1772254_17968 ERR1772254_17971 ERR1772254_18050 ERR1772254_18082 ERR1772254_18100 ERR1772254_18114 ERR1772254_18152 ERR1772254_18290 ERR1772254_18295 ERR1772254_18322 ERR1772254_18373 ERR1772254_18393 ERR1772254_18486 ERR1772254_18505 ERR1772254_18543 ERR1772254_18560 ERR1772254_18630 ERR1772254_18672 ERR1772254_18683 ERR1772254_18700 ERR1772254_18716 ERR1772254_18751 ERR1772254_18756 ERR1772254_18825 ERR1772254_18840 ERR1772254_18848 ERR1772254_18857 ERR1772254_18865 ERR1772254_18880 ERR1772254_18887 ERR1772254_18919 ERR1772254_18923 ERR1772254_18933 ERR1772254_18980 ERR1772254_19035 ERR1772254_19043 ERR1772254_19054 ERR1772254_19073 ERR1772254_19123 ERR1772254_19140 ERR1772254_19165 ERR1772254_19188 ERR1772254_19212 ERR1772254_19242 ERR1772254_19249 ERR1772254_19253 ERR1772254_19331 ERR1772254_19378 ERR1772254_19382 ERR1772254_19394 ERR1772254_19491 ERR1772254_19526 ERR1772254_19530 ERR1772254_19548 ERR1772254_19563 ERR1772254_19611 ERR1772254_19635 ERR1772254_19637 ERR1772254_19723 ERR1772254_19760 ERR1772254_19784 ERR1772254_19826 ERR1772254_19845 ERR1772254_19855 ERR1772254_19956 ERR1772254_19995 ERR1772254_19996 ERR1772254_20041 ERR1772254_20042 ERR1772254_20053 ERR1772254_20062 ERR1772254_20079 ERR1772254_20089 ERR1772254_20109 ERR1772254_20134 ERR1772254_20154 ERR1772254_20162 ERR1772254_20200 ERR1772254_20364 ERR1772254_20427 ERR1772254_20428 ERR1772254_20457 ERR1772254_20458 ERR1772254_20497 ERR1772254_20503 ERR1772254_20506 ERR1772254_20559 ERR1772254_20562 ERR1772254_20579 ERR1772254_20590 ERR1772254_20605 ERR1772254_20618 ERR1772254_20640 ERR1772254_20646 ERR1772254_20650 ERR1772254_20702 ERR1772254_20758 ERR1772254_20794 ERR1772254_20844 ERR1772254_20871 ERR1772254_20954 ERR1772254_20974 ERR1772254_20982 ERR1772254_21006 ERR1772254_21031 ERR1772254_21076 ERR1772254_21104 ERR1772254_21112 ERR1772254_21123 ERR1772254_21124 ERR1772254_21166 ERR1772254_21171 ERR1772254_21217 ERR1772254_21239 ERR1772254_21241 ERR1772254_21296 ERR1772254_21332 ERR1772254_21336 ERR1772254_21350 ERR1772254_21421 ERR1772254_21427 ERR1772254_21450 ERR1772254_21466 ERR1772254_21480 ERR1772254_21491 ERR1772254_21539 ERR1772254_21569 ERR1772254_21580 ERR1772254_21604 ERR1772254_21626 ERR1772254_21658 ERR1772254_21737 ERR1772254_21820 ERR1772254_21830 ERR1772254_21875 ERR1772254_21906 ERR1772254_21909 ERR1772254_21914 ERR1772254_21919 ERR1772254_21929 ERR1772254_21935 ERR1772254_21951 ERR1772254_22010 ERR1772254_22051 ERR1772254_22101 ERR1772254_22116 ERR1772254_22122 ERR1772254_22155 ERR1772254_22161 ERR1772254_22206 ERR1772254_22209 ERR1772254_22253 ERR1772254_22263 ERR1772254_22328 ERR1772254_22339 ERR1772254_22404 ERR1772254_22411 ERR1772254_22425 ERR1772254_22448 ERR1772254_22504 ERR1772254_22518 ERR1772254_22538 ERR1772254_22544 ERR1772254_22548 ERR1772254_22663 ERR1772254_22728 ERR1772254_22751 ERR1772254_22792 ERR1772254_22805 ERR1772254_22889 ERR1772254_22892 ERR1772254_22916 ERR1772254_22920 ERR1772254_22927 ERR1772254_22950 ERR1772254_22951 ERR1772254_22977 ERR1772254_22999 ERR1772254_23053 ERR1772254_23182 ERR1772254_23216 ERR1772254_23221 ERR1772254_23224 ERR1772254_23293 ERR1772254_23294 ERR1772254_23312 ERR1772254_23346 ERR1772254_23387 ERR1772254_23400 ERR1772254_23424 ERR1772254_23425 ERR1772254_23463 ERR1772254_23487 ERR1772254_23565 ERR1772254_23591 ERR1772254_23621 ERR1772254_23646 ERR1772254_23665 ERR1772254_23675 ERR1772254_23717 ERR1772254_23726 ERR1772254_23745 ERR1772254_23781 ERR1772254_23797 ERR1772254_23803 ERR1772254_23816 ERR1772254_23819 ERR1772254_23829 ERR1772254_23831 ERR1772254_23850 ERR1772254_23862 ERR1772254_23867 ERR1772254_23872 ERR1772254_23882 ERR1772254_23931 ERR1772254_23955 ERR1772254_23973 ERR1772254_24016 ERR1772254_24044 ERR1772254_24051 ERR1772254_24098 ERR1772254_24100 ERR1772254_24162 ERR1772254_24170 ERR1772254_24185 ERR1772254_24196 ERR1772254_24204 ERR1772254_24246 ERR1772254_24251 ERR1772254_24259 ERR1772254_24275 ERR1772254_24288 ERR1772254_24305 ERR1772254_24313 ERR1772254_24338 ERR1772254_24351 ERR1772254_24358 ERR1772254_24374 ERR1772254_24387 ERR1772254_24467 ERR1772254_24544 ERR1772254_24636 ERR1772254_24713 ERR1772254_24726 ERR1772254_24739 ERR1772254_24741 ERR1772254_24758 ERR1772254_24775 ERR1772254_24791 ERR1772254_24805 ERR1772254_24811 ERR1772254_24954 ERR1772254_25023 ERR1772254_25051 ERR1772254_25072 ERR1772254_25104 ERR1772254_25108 ERR1772254_25124 ERR1772254_25185 ERR1772254_25201 ERR1772254_25258 ERR1772254_25346 ERR1772254_25351 ERR1772254_25393 ERR1772254_25449 ERR1772254_25473 ERR1772254_25484 ERR1772254_25491 ERR1772254_25534 ERR1772254_25552 ERR1772254_25571 ERR1772254_25586 ERR1772254_25607 ERR1772254_25612 ERR1772254_25615 ERR1772254_25620 ERR1772254_25655 ERR1772254_25659 ERR1772254_25673 ERR1772254_25713 ERR1772254_25715 ERR1772254_25747 ERR1772254_25760 ERR1772254_25769 ERR1772254_25776 ERR1772254_25780 ERR1772254_25790 ERR1772254_25796 ERR1772254_25805 ERR1772254_25831 ERR1772254_25846 ERR1772254_25848 ERR1772254_25885 ERR1772254_25912 ERR1772254_25929 ERR1772254_25973 ERR1772254_25983 ERR1772254_26069 ERR1772254_26090 ERR1772254_26095 ERR1772254_26139 ERR1772254_26165 ERR1772254_26190 ERR1772254_26253 ERR1772254_26279 ERR1772254_26310 ERR1772254_26343 ERR1772254_26364 ERR1772254_26365 ERR1772254_26383 ERR1772254_26391 ERR1772254_26399 ERR1772254_26454 ERR1772254_26455 ERR1772254_26513 ERR1772254_26524 ERR1772254_26527 ERR1772254_26539 ERR1772254_26561 ERR1772254_26570 ERR1772254_26588 ERR1772254_26598 ERR1772254_26616 ERR1772254_26628 ERR1772254_26645 ERR1772254_26648 ERR1772254_26705 ERR1772254_26748 ERR1772254_26766 ERR1772254_26848 ERR1772254_26850 ERR1772254_26911 ERR1772254_26925 ERR1772254_26952 ERR1772254_27072 ERR1772254_27079 ERR1772254_27081 ERR1772254_27132 ERR1772254_27178 ERR1772254_27210 ERR1772254_27238 ERR1772254_27254 ERR1772254_27270 ERR1772254_27292 ERR1772254_27316 ERR1772254_27317 ERR1772254_27331 ERR1772254_27369 ERR1772254_27395 ERR1772254_27412 ERR1772254_27450 ERR1772254_27495 ERR1772254_27505 ERR1772254_27507 ERR1772254_27589 ERR1772254_27593 ERR1772254_27599 ERR1772254_27604 ERR1772254_27605 ERR1772254_27614 ERR1772254_27619 ERR1772254_27702 ERR1772254_27708 ERR1772254_27729 ERR1772254_27741 ERR1772254_27754 ERR1772254_27757 ERR1772254_27799 ERR1772254_27808 ERR1772254_27817 ERR1772254_27821 ERR1772254_27845 ERR1772254_27846 ERR1772254_27861 ERR1772254_27904 ERR1772254_27921 ERR1772255_28 ERR1772255_62 ERR1772255_70 ERR1772255_93 ERR1772255_175 ERR1772255_189 ERR1772255_234 ERR1772255_246 ERR1772255_270 ERR1772255_274 ERR1772255_299 ERR1772255_314 ERR1772255_345 ERR1772255_358 ERR1772255_381 ERR1772255_384 ERR1772255_389 ERR1772255_420 ERR1772255_447 ERR1772255_496 ERR1772255_509 ERR1772255_516 ERR1772255_558 ERR1772255_639 ERR1772255_650 ERR1772255_659 ERR1772255_661 ERR1772255_713 ERR1772255_738 ERR1772255_739 ERR1772255_757 ERR1772255_763 ERR1772255_815 ERR1772255_833 ERR1772255_851 ERR1772255_888 ERR1772255_889 ERR1772255_927 ERR1772255_949 ERR1772255_996 ERR1772255_1079 ERR1772255_1099 ERR1772255_1109 ERR1772255_1118 ERR1772255_1123 ERR1772255_1160 ERR1772255_1190 ERR1772255_1191 ERR1772255_1195 ERR1772255_1287 ERR1772255_1290 ERR1772255_1323 ERR1772255_1365 ERR1772255_1389 ERR1772255_1418 ERR1772255_1419 ERR1772255_1452 ERR1772255_1498 ERR1772255_1537 ERR1772255_1541 ERR1772255_1542 ERR1772255_1579 ERR1772255_1615 ERR1772255_1635 ERR1772255_1647 ERR1772255_1680 ERR1772255_1696 ERR1772255_1774 ERR1772255_1781 ERR1772255_1899 ERR1772255_1916 ERR1772255_1924 ERR1772255_1937 ERR1772255_2014 ERR1772255_2032 ERR1772255_2042 ERR1772255_2052 ERR1772255_2065 ERR1772255_2166 ERR1772255_2202 ERR1772255_2204 ERR1772255_2266 ERR1772255_2303 ERR1772255_2361 ERR1772255_2364 ERR1772255_2381 ERR1772255_2398 ERR1772255_2402 ERR1772255_2500 ERR1772255_2522 ERR1772255_2562 ERR1772255_2592 ERR1772255_2604 ERR1772255_2615 ERR1772255_2635 ERR1772255_2639 ERR1772255_2664 ERR1772255_2749 ERR1772255_2778 ERR1772255_2807 ERR1772255_2820 ERR1772255_2849 ERR1772255_2856 ERR1772255_2869 ERR1772255_2872 ERR1772255_2883 ERR1772255_2922 ERR1772255_2930 ERR1772255_2933 ERR1772255_2936 ERR1772255_2940 ERR1772255_2943 ERR1772255_2980 ERR1772255_2996 ERR1772255_2999 ERR1772255_3054 ERR1772255_3079 ERR1772255_3134 ERR1772255_3189 ERR1772255_3196 ERR1772255_3218 ERR1772255_3273 ERR1772255_3289 ERR1772255_3316 ERR1772255_3365 ERR1772255_3376 ERR1772255_3391 ERR1772255_3408 ERR1772255_3426 ERR1772255_3443 ERR1772255_3454 ERR1772255_3489 ERR1772255_3526 ERR1772255_3532 ERR1772255_3548 ERR1772255_3614 ERR1772255_3624 ERR1772255_3650 ERR1772255_3660 ERR1772255_3695 ERR1772255_3743 ERR1772255_3760 ERR1772255_3765 ERR1772255_3839 ERR1772255_3871 ERR1772255_3909 ERR1772255_3919 ERR1772255_3948 ERR1772255_3959 ERR1772255_3974 ERR1772255_4028 ERR1772255_4065 ERR1772255_4092 ERR1772255_4118 ERR1772255_4149 ERR1772255_4155 ERR1772255_4158 ERR1772255_4260 ERR1772255_4271 ERR1772255_4417 ERR1772255_4429 ERR1772255_4447 ERR1772255_4453 ERR1772255_4464 ERR1772255_4493 ERR1772255_4502 ERR1772255_4503 ERR1772255_4549 ERR1772255_4609 ERR1772255_4639 ERR1772255_4645 ERR1772255_4687 ERR1772255_4810 ERR1772255_4845 ERR1772255_4866 ERR1772255_4880 ERR1772255_4885 ERR1772255_4941 ERR1772255_4942 ERR1772255_4965 ERR1772255_4974 ERR1772255_5036 ERR1772255_5045 ERR1772255_5083 ERR1772255_5093 ERR1772255_5115 ERR1772255_5121 ERR1772255_5162 ERR1772255_5177 ERR1772255_5239 ERR1772255_5280 ERR1772255_5291 ERR1772255_5313 ERR1772255_5374 ERR1772255_5384 ERR1772255_5391 ERR1772255_5400 ERR1772255_5402 ERR1772255_5413 ERR1772255_5433 ERR1772255_5438 ERR1772255_5449 ERR1772255_5461 ERR1772255_5528 ERR1772255_5531 ERR1772255_5566 ERR1772255_5586 ERR1772255_5612 ERR1772255_5637 ERR1772255_5654 ERR1772255_5769 ERR1772255_5787 ERR1772255_5802 ERR1772255_5818 ERR1772255_5824 ERR1772255_5894 ERR1772255_5938 ERR1772255_5946 ERR1772255_5971 ERR1772255_5998 ERR1772255_6035 ERR1772255_6055 ERR1772255_6104 ERR1772255_6105 ERR1772255_6127 ERR1772255_6170 ERR1772255_6184 ERR1772255_6235 ERR1772255_6313 ERR1772255_6344 ERR1772255_6348 ERR1772255_6354 ERR1772255_6374 ERR1772255_6406 ERR1772255_6428 ERR1772255_6444 ERR1772255_6454 ERR1772255_6470 ERR1772255_6500 ERR1772255_6526 ERR1772255_6578 ERR1772255_6589 ERR1772255_6615 ERR1772255_6670 ERR1772255_6695 ERR1772255_6730 ERR1772255_6750 ERR1772255_6830 ERR1772255_6876 ERR1772255_6882 ERR1772255_6911 ERR1772255_6932 ERR1772255_6960 ERR1772255_7008 ERR1772255_7009 ERR1772255_7024 ERR1772255_7066 ERR1772255_7113 ERR1772255_7124 ERR1772255_7132 ERR1772255_7160 ERR1772255_7175 ERR1772255_7186 ERR1772255_7208 ERR1772255_7233 ERR1772255_7334 ERR1772255_7341 ERR1772255_7359 ERR1772255_7382 ERR1772255_7425 ERR1772255_7451 ERR1772255_7490 ERR1772255_7506 ERR1772255_7508 ERR1772255_7530 ERR1772255_7566 ERR1772255_7661 ERR1772255_7718 ERR1772255_7743 ERR1772255_7787 ERR1772255_7871 ERR1772255_7881 ERR1772255_7892 ERR1772255_7903 ERR1772255_7914 ERR1772255_7939 ERR1772255_7940 ERR1772255_7950 ERR1772255_7953 ERR1772255_7991 ERR1772255_8071 ERR1772255_8076 ERR1772255_8110 ERR1772255_8167 ERR1772255_8169 ERR1772255_8178 ERR1772255_8194 ERR1772255_8205 ERR1772255_8273 ERR1772255_8278 ERR1772255_8347 ERR1772255_8348 ERR1772255_8361 ERR1772255_8370 ERR1772255_8400 ERR1772255_8412 ERR1772255_8474 ERR1772255_8480 ERR1772255_8488 ERR1772255_8507 ERR1772255_8537 ERR1772255_8604 ERR1772255_8615 ERR1772255_8655 ERR1772255_8689 ERR1772255_8720 ERR1772255_8732 ERR1772255_8752 ERR1772255_8813 ERR1772255_8818 ERR1772255_8853 ERR1772255_8895 ERR1772255_8908 ERR1772255_8929 ERR1772255_8957 ERR1772255_8964 ERR1772255_9014 ERR1772255_9032 ERR1772255_9033 ERR1772255_9041 ERR1772255_9133 ERR1772255_9153 ERR1772255_9159 ERR1772255_9217 ERR1772255_9233 ERR1772255_9239 ERR1772255_9289 ERR1772255_9304 ERR1772255_9366 ERR1772255_9369 ERR1772255_9409 ERR1772255_9443 ERR1772255_9525 ERR1772255_9591 ERR1772255_9594 ERR1772255_9613 ERR1772255_9614 ERR1772255_9649 ERR1772255_9696 ERR1772255_9697 ERR1772255_9709 ERR1772255_9757 ERR1772255_9822 ERR1772255_9830 ERR1772255_9853 ERR1772255_9901 ERR1772255_9930 ERR1772255_9944 ERR1772255_10004 ERR1772255_10005 ERR1772255_10010 ERR1772255_10055 ERR1772255_10080 ERR1772255_10086 ERR1772255_10097 ERR1772255_10099 ERR1772255_10160 ERR1772255_10204 ERR1772255_10216 ERR1772255_10219 ERR1772255_10248 ERR1772255_10270 ERR1772255_10272 ERR1772255_10288 ERR1772255_10296 ERR1772255_10325 ERR1772255_10341 ERR1772255_10354 ERR1772255_10392 ERR1772255_10393 ERR1772255_10395 ERR1772255_10448 ERR1772255_10451 ERR1772255_10457 ERR1772255_10533 ERR1772255_10539 ERR1772255_10555 ERR1772255_10560 ERR1772255_10562 ERR1772255_10575 ERR1772255_10590 ERR1772255_10607 ERR1772255_10631 ERR1772255_10661 ERR1772255_10699 ERR1772255_10754 ERR1772255_10755 ERR1772255_10792 ERR1772255_10812 ERR1772255_10841 ERR1772255_10868 ERR1772255_10872 ERR1772255_10876 ERR1772255_10909 ERR1772255_10924 ERR1772255_10965 ERR1772255_10993 ERR1772255_11015 ERR1772255_11039 ERR1772255_11085 ERR1772255_11150 ERR1772255_11161 ERR1772255_11192 ERR1772255_11193 ERR1772255_11198 ERR1772255_11200 ERR1772255_11212 ERR1772255_11333 ERR1772255_11335 ERR1772255_11408 ERR1772255_11410 ERR1772255_11413 ERR1772255_11426 ERR1772255_11432 ERR1772255_11596 ERR1772255_11598 ERR1772255_11606 ERR1772255_11653 ERR1772255_11654 ERR1772255_11679 ERR1772255_11768 ERR1772255_11794 ERR1772255_11821 ERR1772255_11822 ERR1772255_11844 ERR1772255_11863 ERR1772255_11866 ERR1772255_11867 ERR1772255_11894 ERR1772255_11898 ERR1772255_11937 ERR1772255_11975 ERR1772255_12008 ERR1772255_12011 ERR1772255_12034 ERR1772255_12036 ERR1772255_12047 ERR1772255_12059 ERR1772255_12075 ERR1772255_12128 ERR1772255_12134 ERR1772255_12171 ERR1772255_12258 ERR1772255_12273 ERR1772255_12314 ERR1772255_12331 ERR1772255_12342 ERR1772255_12394 ERR1772255_12406 ERR1772255_12410 ERR1772255_12419 ERR1772255_12451 ERR1772255_12492 ERR1772255_12531 ERR1772255_12551 ERR1772255_12572 ERR1772255_12591 ERR1772255_12597 ERR1772255_12644 ERR1772255_12657 ERR1772255_12680 ERR1772255_12695 ERR1772255_12759 ERR1772255_12827 ERR1772255_12849 ERR1772255_12851 ERR1772255_12852 ERR1772255_12862 ERR1772255_12877 ERR1772255_12878 ERR1772255_12926 ERR1772255_12974 ERR1772255_13013 ERR1772255_13025 ERR1772255_13027 ERR1772255_13068 ERR1772255_13189 ERR1772255_13209 ERR1772255_13211 ERR1772255_13298 ERR1772255_13341 ERR1772255_13373 ERR1772255_13409 ERR1772255_13410 ERR1772255_13415 ERR1772255_13440 ERR1772255_13450 ERR1772255_13467 ERR1772255_13531 ERR1772255_13538 ERR1772255_13569 ERR1772255_13608 ERR1772255_13609 ERR1772255_13622 ERR1772255_13633 ERR1772255_13656 ERR1772255_13657 ERR1772255_13681 ERR1772255_13698 ERR1772255_13753 ERR1772255_13765 ERR1772255_13771 ERR1772255_13841 ERR1772255_13851 ERR1772255_13969 ERR1772255_14004 ERR1772255_14066 ERR1772255_14164 ERR1772255_14165 ERR1772255_14248 ERR1772255_14321 ERR1772255_14325 ERR1772255_14339 ERR1772255_14350 ERR1772255_14444 ERR1772255_14460 ERR1772255_14477 ERR1772255_14495 ERR1772255_14506 ERR1772255_14574 ERR1772255_14610 ERR1772255_14611 ERR1772255_14612 ERR1772255_14631 ERR1772255_14641 ERR1772255_14661 ERR1772255_14679 ERR1772255_14724 ERR1772255_14772 ERR1772255_14783 ERR1772255_14806 ERR1772255_14813 ERR1772255_14857 ERR1772255_14864 ERR1772255_14887 ERR1772255_14895 ERR1772255_14916 ERR1772255_14923 ERR1772255_14964 ERR1772255_14969 ERR1772255_14997 ERR1772255_15044 ERR1772255_15056 ERR1772255_15060 ERR1772255_15083 ERR1772255_15153 ERR1772255_15225 ERR1772255_15227 ERR1772255_15231 ERR1772255_15288 ERR1772255_15297 ERR1772255_15318 ERR1772255_15323 ERR1772255_15346 ERR1772255_15366 ERR1772255_15424 ERR1772255_15425 ERR1772255_15490 ERR1772255_15499 ERR1772255_15510 ERR1772255_15538 ERR1772255_15541 ERR1772255_15546 ERR1772255_15573 ERR1772255_15578 ERR1772255_15579 ERR1772255_15599 ERR1772255_15609 ERR1772255_15626 ERR1772255_15650 ERR1772255_15673 ERR1772255_15759 ERR1772255_15786 ERR1772255_15810 ERR1772255_15841 ERR1772255_15847 ERR1772255_15860 ERR1772255_15910 ERR1772255_15942 ERR1772255_15948 ERR1772255_15955 ERR1772255_16014 ERR1772255_16049 ERR1772255_16058 ERR1772255_16059 ERR1772255_16087 ERR1772255_16115 ERR1772255_16121 ERR1772255_16129 ERR1772255_16153 ERR1772255_16161 ERR1772255_16165 ERR1772255_16173 ERR1772255_16225 ERR1772255_16287 ERR1772255_16313 ERR1772255_16319 ERR1772255_16331 ERR1772255_16341 ERR1772255_16389 ERR1772255_16393 ERR1772255_16399 ERR1772255_16419 ERR1772255_16448 ERR1772255_16480 ERR1772255_16481 ERR1772255_16532 ERR1772255_16564 ERR1772255_16600 ERR1772255_16663 ERR1772255_16667 ERR1772255_16680 ERR1772255_16685 ERR1772255_16687 ERR1772255_16724 ERR1772255_16742 ERR1772255_16759 ERR1772255_16789 ERR1772255_16794 ERR1772255_16796 ERR1772255_16824 ERR1772255_16831 ERR1772255_16873 ERR1772255_16884 ERR1772255_16977 ERR1772255_16997 ERR1772255_17000 ERR1772255_17087 ERR1772255_17120 ERR1772255_17134 ERR1772255_17152 ERR1772255_17164 ERR1772255_17199 ERR1772255_17252 ERR1772255_17260 ERR1772255_17272 ERR1772255_17360 ERR1772255_17363 ERR1772255_17379 ERR1772255_17447 ERR1772255_17499 ERR1772255_17522 ERR1772255_17571 ERR1772255_17582 ERR1772255_17585 ERR1772255_17617 ERR1772255_17629 ERR1772255_17646 ERR1772255_17731 ERR1772255_17739 ERR1772255_17743 ERR1772255_17826 ERR1772255_17860 ERR1772255_17874 ERR1772255_17924 ERR1772255_17930 ERR1772255_17932 ERR1772255_17946 ERR1772255_17974 ERR1772255_17978 ERR1772255_18006 ERR1772255_18009 ERR1772255_18076 ERR1772255_18138 ERR1772255_18157 ERR1772255_18197 ERR1772255_18271 ERR1772255_18289 ERR1772255_18303 ERR1772255_18309 ERR1772255_18326 ERR1772255_18353 ERR1772255_18374 ERR1772255_18377 ERR1772255_18379 ERR1772255_18382 ERR1772255_18399 ERR1772255_18423 ERR1772255_18435 ERR1772255_18444 ERR1772255_18511 ERR1772255_18557 ERR1772255_18578 ERR1772255_18631 ERR1772255_18632 ERR1772255_18642 ERR1772255_18646 ERR1772255_18659 ERR1772255_18692 ERR1772255_18714 ERR1772255_18736 ERR1772255_18754 ERR1772255_18786 ERR1772255_18799 ERR1772255_18820 ERR1772255_18857 ERR1772255_18871 ERR1772255_18891 ERR1772255_18905 ERR1772255_18910 ERR1772255_18915 ERR1772255_18970 ERR1772255_18973 ERR1772255_19067 ERR1772255_19092 ERR1772255_19101 ERR1772255_19192 ERR1772255_19224 ERR1772255_19234 ERR1772255_19238 ERR1772255_19249 ERR1772255_19256 ERR1772255_19264 ERR1772255_19295 ERR1772255_19301 ERR1772255_19307 ERR1772255_19353 ERR1772255_19392 ERR1772255_19406 ERR1772255_19410 ERR1772255_19487 ERR1772255_19556 ERR1772255_19570 ERR1772255_19643 ERR1772255_19719 ERR1772255_19732 ERR1772255_19741 ERR1772255_19756 ERR1772255_19777 ERR1772255_19783 ERR1772255_19784 ERR1772255_19789 ERR1772255_19800 ERR1772255_19883 ERR1772255_19886 ERR1772255_19925 ERR1772255_19946 ERR1772255_20000 ERR1772255_20022 ERR1772255_20025 ERR1772255_20045 ERR1772255_20066 ERR1772255_20068 ERR1772255_20069 ERR1772255_20100 ERR1772255_20137 ERR1772255_20138 ERR1772255_20140 ERR1772255_20144 ERR1772255_20200 ERR1772255_20202 ERR1772255_20206 ERR1772255_20207 ERR1772255_20281 ERR1772255_20343 ERR1772255_20355 ERR1772255_20366 ERR1772255_20376 ERR1772255_20425 ERR1772255_20468 ERR1772255_20498 ERR1772255_20563 ERR1772255_20579 ERR1772255_20585 ERR1772255_20604 ERR1772255_20608 ERR1772255_20625 ERR1772255_20632 ERR1772255_20634 ERR1772255_20654 ERR1772255_20693 ERR1772255_20698 ERR1772255_20756 ERR1772255_20760 ERR1772255_20837 ERR1772255_20899 ERR1772255_20917 ERR1772255_20918 ERR1772255_20923 ERR1772255_20992 ERR1772255_20994 ERR1772255_21000 ERR1772255_21037 ERR1772255_21038 ERR1772255_21049 ERR1772255_21053 ERR1772255_21056 ERR1772255_21116 ERR1772255_21128 ERR1772255_21141 ERR1772255_21148 ERR1772255_21177 ERR1772255_21228 ERR1772255_21233 ERR1772255_21274 ERR1772255_21341 ERR1772255_21361 ERR1772255_21379 ERR1772255_21405 ERR1772255_21411 ERR1772255_21429 ERR1772255_21442 ERR1772255_21471 ERR1772255_21520 ERR1772255_21523 ERR1772255_21531 ERR1772255_21540 ERR1772255_21542 ERR1772255_21589 ERR1772255_21600 ERR1772255_21608 ERR1772255_21611 ERR1772255_21665 ERR1772255_21698 ERR1772255_21740 ERR1772255_21753 ERR1772255_21759 ERR1772255_21767 ERR1772255_21783 ERR1772255_21799 ERR1772255_21815 ERR1772255_21816 ERR1772255_21821 ERR1772255_21842 ERR1772255_21912 ERR1772255_21915 ERR1772255_21926 ERR1772255_21935 ERR1772255_21945 ERR1772255_21982 ERR1772255_22024 ERR1772255_22048 ERR1772255_22070 ERR1772255_22107 ERR1772255_22130 ERR1772255_22148 ERR1772255_22158 ERR1772255_22174 ERR1772255_22238 ERR1772255_22266 ERR1772255_22294 ERR1772255_22302 ERR1772255_22316 ERR1772255_22324 ERR1772255_22330 ERR1772255_22347 ERR1772255_22352 ERR1772255_22367 ERR1772255_22369 ERR1772255_22401 ERR1772255_22406 ERR1772255_22461 ERR1772255_22526 ERR1772255_22540 ERR1772255_22566 ERR1772255_22577 ERR1772255_22590 ERR1772255_22655 ERR1772255_22681 ERR1772255_22683 ERR1772255_22687 ERR1772255_22702 ERR1772255_22713 ERR1772255_22748 ERR1772255_22758 ERR1772255_22769 ERR1772255_22810 ERR1772255_22815 ERR1772255_22823 ERR1772255_22834 ERR1772255_22841 ERR1772255_22847 ERR1772255_22876 ERR1772255_22906 ERR1772255_22924 ERR1772255_22927 ERR1772255_22941 ERR1772255_22994 ERR1772255_23021 ERR1772255_23027 ERR1772255_23045 ERR1772255_23048 ERR1772255_23077 ERR1772255_23110 ERR1772255_23122 ERR1772255_23188 ERR1772255_23204 ERR1772255_23245 ERR1772255_23247 ERR1772255_23265 ERR1772255_23276 ERR1772255_23359 ERR1772255_23363 ERR1772255_23426 ERR1772255_23434 ERR1772255_23456 ERR1772255_23465 ERR1772255_23496 ERR1772255_23506 ERR1772255_23558 ERR1772255_23566 ERR1772255_23589 ERR1772255_23654 ERR1772255_23692 ERR1772255_23712 ERR1772255_23714 ERR1772255_23719 ERR1772255_23734 ERR1772255_23755 ERR1772255_23776 ERR1772255_23797 ERR1772255_23866 ERR1772255_23890 ERR1772255_23942 ERR1772255_23985 ERR1772255_24045 ERR1772255_24049 ERR1772255_24149 ERR1772255_24182 ERR1772255_24219 ERR1772255_24225 ERR1772255_24267 ERR1772255_24279 ERR1772255_24295 ERR1772255_24386 ERR1772255_24397 ERR1772255_24398 ERR1772255_24431 ERR1772255_24529 ERR1772255_24530 ERR1772255_24543 ERR1772255_24598 ERR1772255_24660 ERR1772255_24693 ERR1772255_24707 ERR1772255_24772 ERR1772255_24815 ERR1772255_24827 ERR1772255_24849 ERR1772255_24853 ERR1772255_24911 ERR1772255_24923 ERR1772255_24936 ERR1772255_24967 ERR1772255_24985 ERR1772255_25028 ERR1772255_25067 ERR1772255_25071 ERR1772255_25074 ERR1772255_25117 ERR1772255_25171 ERR1772255_25253 ERR1772255_25262 ERR1772255_25274 ERR1772255_25282 ERR1772255_25289 ERR1772255_25323 ERR1772255_25444 ERR1772255_25459 ERR1772255_25469 ERR1772255_25497 ERR1772255_25524 ERR1772255_25576 ERR1772255_25583 ERR1772255_25592 ERR1772255_25603 ERR1772255_25643 ERR1772255_25691 ERR1772255_25694 ERR1772255_25716 ERR1772255_25778 ERR1772255_25781 ERR1772255_25799 ERR1772255_25801 ERR1772255_25849 ERR1772255_25978 ERR1772255_26016 ERR1772255_26046 ERR1772255_26057 ERR1772255_26089 ERR1772255_26220 ERR1772255_26252 ERR1772255_26261 ERR1772255_26264 ERR1772255_26277 ERR1772255_26278 ERR1772255_26289 ERR1772255_26319 ERR1772255_26341 ERR1772255_26367 ERR1772255_26371 ERR1772255_26374 ERR1772255_26397 ERR1772255_26409 ERR1772255_26454 ERR1772255_26575 ERR1772255_26579 ERR1772255_26583 ERR1772255_26597 ERR1772255_26603 ERR1772255_26646 ERR1772255_26650 ERR1772255_26683 ERR1772255_26714 ERR1772255_26820 ERR1772255_26862 ERR1772255_26877 ERR1772255_26884 ERR1772255_26920 ERR1772255_26923 ERR1772255_26980 ERR1772255_27008 ERR1772255_27046 ERR1772255_27048 ERR1772255_27114 ERR1772255_27151 ERR1772255_27160 ERR1772255_27185 ERR1772255_27233 ERR1772255_27239 ERR1772255_27241 ERR1772255_27249 ERR1772255_27251 ERR1772255_27351 ERR1772255_27375 ERR1772255_27381 ERR1772255_27382 ERR1772255_27471 ERR1772255_27519 ERR1772255_27536 ERR1772255_27608 ERR1772255_27640 ERR1772255_27641 ERR1772255_27702 ERR1772255_27722 ERR1772255_27723 ERR1772255_27745 ERR1772255_27813 ERR1772255_27872 ERR1772255_27903 ERR1772255_27907 ERR1772256_49 ERR1772256_82 ERR1772256_118 ERR1772256_128 ERR1772256_184 ERR1772256_237 ERR1772256_239 ERR1772256_272 ERR1772256_281 ERR1772256_351 ERR1772256_362 ERR1772256_392 ERR1772256_395 ERR1772256_406 ERR1772256_439 ERR1772256_457 ERR1772256_478 ERR1772256_479 ERR1772256_483 ERR1772256_503 ERR1772256_507 ERR1772256_510 ERR1772256_529 ERR1772256_542 ERR1772256_547 ERR1772256_552 ERR1772256_600 ERR1772256_612 ERR1772256_646 ERR1772256_765 ERR1772256_775 ERR1772256_840 ERR1772256_841 ERR1772256_845 ERR1772256_850 ERR1772256_852 ERR1772256_859 ERR1772256_879 ERR1772256_896 ERR1772256_979 ERR1772256_989 ERR1772256_1002 ERR1772256_1003 ERR1772256_1012 ERR1772256_1084 ERR1772256_1115 ERR1772256_1151 ERR1772256_1155 ERR1772256_1161 ERR1772256_1173 ERR1772256_1191 ERR1772256_1218 ERR1772256_1253 ERR1772256_1299 ERR1772256_1300 ERR1772256_1313 ERR1772256_1321 ERR1772256_1325 ERR1772256_1329 ERR1772256_1382 ERR1772256_1408 ERR1772256_1427 ERR1772256_1431 ERR1772256_1475 ERR1772256_1499 ERR1772256_1510 ERR1772256_1575 ERR1772256_1582 ERR1772256_1595 ERR1772256_1634 ERR1772256_1715 ERR1772256_1790 ERR1772256_1812 ERR1772256_1897 ERR1772256_1924 ERR1772256_1954 ERR1772256_1991 ERR1772256_2096 ERR1772256_2118 ERR1772256_2170 ERR1772256_2178 ERR1772256_2201 ERR1772256_2213 ERR1772256_2214 ERR1772256_2249 ERR1772256_2318 ERR1772256_2419 ERR1772256_2423 ERR1772256_2427 ERR1772256_2482 ERR1772256_2529 ERR1772256_2531 ERR1772256_2545 ERR1772256_2557 ERR1772256_2561 ERR1772256_2669 ERR1772256_2767 ERR1772256_2776 ERR1772256_2780 ERR1772256_2785 ERR1772256_2795 ERR1772256_2841 ERR1772256_2879 ERR1772256_2894 ERR1772256_2907 ERR1772256_2912 ERR1772256_2931 ERR1772256_2992 ERR1772256_3021 ERR1772256_3086 ERR1772256_3094 ERR1772256_3103 ERR1772256_3127 ERR1772256_3149 ERR1772256_3159 ERR1772256_3161 ERR1772256_3184 ERR1772256_3186 ERR1772256_3200 ERR1772256_3212 ERR1772256_3216 ERR1772256_3219 ERR1772256_3240 ERR1772256_3242 ERR1772256_3248 ERR1772256_3258 ERR1772256_3285 ERR1772256_3289 ERR1772256_3307 ERR1772256_3316 ERR1772256_3410 ERR1772256_3435 ERR1772256_3455 ERR1772256_3474 ERR1772256_3550 ERR1772256_3564 ERR1772256_3608 ERR1772256_3613 ERR1772256_3623 ERR1772256_3654 ERR1772256_3681 ERR1772256_3684 ERR1772256_3695 ERR1772256_3696 ERR1772256_3732 ERR1772256_3849 ERR1772256_3868 ERR1772256_3899 ERR1772256_3983 ERR1772256_3989 ERR1772256_4019 ERR1772256_4025 ERR1772256_4051 ERR1772256_4055 ERR1772256_4088 ERR1772256_4132 ERR1772256_4137 ERR1772256_4185 ERR1772256_4199 ERR1772256_4208 ERR1772256_4227 ERR1772256_4238 ERR1772256_4244 ERR1772256_4299 ERR1772256_4378 ERR1772256_4383 ERR1772256_4392 ERR1772256_4404 ERR1772256_4429 ERR1772256_4444 ERR1772256_4451 ERR1772256_4473 ERR1772256_4553 ERR1772256_4557 ERR1772256_4615 ERR1772256_4631 ERR1772256_4690 ERR1772256_4705 ERR1772256_4716 ERR1772256_4734 ERR1772256_4823 ERR1772256_4839 ERR1772256_4860 ERR1772256_4888 ERR1772256_4916 ERR1772256_4943 ERR1772256_4950 ERR1772256_4977 ERR1772256_5009 ERR1772256_5014 ERR1772256_5040 ERR1772256_5049 ERR1772256_5056 ERR1772256_5090 ERR1772256_5141 ERR1772256_5144 ERR1772256_5172 ERR1772256_5199 ERR1772256_5254 ERR1772256_5258 ERR1772256_5277 ERR1772256_5290 ERR1772256_5295 ERR1772256_5336 ERR1772256_5391 ERR1772256_5405 ERR1772256_5440 ERR1772256_5446 ERR1772256_5465 ERR1772256_5488 ERR1772256_5499 ERR1772256_5508 ERR1772256_5524 ERR1772256_5550 ERR1772256_5594 ERR1772256_5607 ERR1772256_5617 ERR1772256_5654 ERR1772256_5659 ERR1772256_5696 ERR1772256_5698 ERR1772256_5701 ERR1772256_5704 ERR1772256_5746 ERR1772256_5850 ERR1772256_5868 ERR1772256_5905 ERR1772256_5908 ERR1772256_5975 ERR1772256_6012 ERR1772256_6014 ERR1772256_6032 ERR1772256_6038 ERR1772256_6050 ERR1772256_6061 ERR1772256_6065 ERR1772256_6133 ERR1772256_6180 ERR1772256_6188 ERR1772256_6190 ERR1772256_6282 ERR1772256_6325 ERR1772256_6327 ERR1772256_6330 ERR1772256_6390 ERR1772256_6392 ERR1772256_6408 ERR1772256_6430 ERR1772256_6478 ERR1772256_6487 ERR1772256_6523 ERR1772256_6616 ERR1772256_6628 ERR1772256_6666 ERR1772256_6683 ERR1772256_6716 ERR1772256_6776 ERR1772256_6778 ERR1772256_6794 ERR1772256_6800 ERR1772256_6832 ERR1772256_6875 ERR1772256_6895 ERR1772256_6995 ERR1772256_6996 ERR1772256_6999 ERR1772256_7020 ERR1772256_7038 ERR1772256_7048 ERR1772256_7070 ERR1772256_7089 ERR1772256_7092 ERR1772256_7208 ERR1772256_7222 ERR1772256_7265 ERR1772256_7268 ERR1772256_7271 ERR1772256_7281 ERR1772256_7354 ERR1772256_7375 ERR1772256_7386 ERR1772256_7405 ERR1772256_7418 ERR1772256_7470 ERR1772256_7483 ERR1772256_7484 ERR1772256_7487 ERR1772256_7538 ERR1772256_7579 ERR1772256_7731 ERR1772256_7733 ERR1772256_7748 ERR1772256_7776 ERR1772256_7807 ERR1772256_7822 ERR1772256_7844 ERR1772256_7865 ERR1772256_7891 ERR1772256_7913 ERR1772256_7966 ERR1772256_8049 ERR1772256_8066 ERR1772256_8113 ERR1772256_8117 ERR1772256_8125 ERR1772256_8132 ERR1772256_8135 ERR1772256_8152 ERR1772256_8158 ERR1772256_8166 ERR1772256_8194 ERR1772256_8214 ERR1772256_8299 ERR1772256_8317 ERR1772256_8324 ERR1772256_8357 ERR1772256_8377 ERR1772256_8421 ERR1772256_8431 ERR1772256_8444 ERR1772256_8465 ERR1772256_8540 ERR1772256_8563 ERR1772256_8567 ERR1772256_8583 ERR1772256_8601 ERR1772256_8622 ERR1772256_8638 ERR1772256_8667 ERR1772256_8726 ERR1772256_8743 ERR1772256_8782 ERR1772256_8797 ERR1772256_8799 ERR1772256_8827 ERR1772256_8880 ERR1772256_8881 ERR1772256_8940 ERR1772256_8975 ERR1772256_8983 ERR1772256_8990 ERR1772256_9004 ERR1772256_9008 ERR1772256_9024 ERR1772256_9037 ERR1772256_9043 ERR1772256_9057 ERR1772256_9089 ERR1772256_9119 ERR1772256_9120 ERR1772256_9124 ERR1772256_9133 ERR1772256_9138 ERR1772256_9152 ERR1772256_9153 ERR1772256_9154 ERR1772256_9170 ERR1772256_9197 ERR1772256_9219 ERR1772256_9263 ERR1772256_9277 ERR1772256_9301 ERR1772256_9306 ERR1772256_9314 ERR1772256_9319 ERR1772256_9322 ERR1772256_9328 ERR1772256_9329 ERR1772256_9346 ERR1772256_9366 ERR1772256_9370 ERR1772256_9448 ERR1772256_9479 ERR1772256_9505 ERR1772256_9594 ERR1772256_9626 ERR1772256_9630 ERR1772256_9637 ERR1772256_9669 ERR1772256_9699 ERR1772256_9731 ERR1772256_9788 ERR1772256_9797 ERR1772256_9816 ERR1772256_9871 ERR1772256_9901 ERR1772256_9917 ERR1772256_9972 ERR1772256_10047 ERR1772256_10075 ERR1772256_10080 ERR1772256_10127 ERR1772256_10157 ERR1772256_10187 ERR1772256_10193 ERR1772256_10258 ERR1772256_10269 ERR1772256_10275 ERR1772256_10291 ERR1772256_10306 ERR1772256_10375 ERR1772256_10378 ERR1772256_10392 ERR1772256_10473 ERR1772256_10481 ERR1772256_10493 ERR1772256_10555 ERR1772256_10589 ERR1772256_10599 ERR1772256_10628 ERR1772256_10641 ERR1772256_10651 ERR1772256_10679 ERR1772256_10680 ERR1772256_10698 ERR1772256_10700 ERR1772256_10791 ERR1772256_10808 ERR1772256_10819 ERR1772256_10823 ERR1772256_10829 ERR1772256_10836 ERR1772256_10875 ERR1772256_10897 ERR1772256_10903 ERR1772256_10909 ERR1772256_10911 ERR1772256_10932 ERR1772256_11009 ERR1772256_11030 ERR1772256_11064 ERR1772256_11087 ERR1772256_11127 ERR1772256_11141 ERR1772256_11153 ERR1772256_11158 ERR1772256_11204 ERR1772256_11221 ERR1772256_11228 ERR1772256_11294 ERR1772256_11296 ERR1772256_11320 ERR1772256_11377 ERR1772256_11384 ERR1772256_11427 ERR1772256_11437 ERR1772256_11461 ERR1772256_11502 ERR1772256_11525 ERR1772256_11557 ERR1772256_11572 ERR1772256_11584 ERR1772256_11621 ERR1772256_11637 ERR1772256_11638 ERR1772256_11686 ERR1772256_11688 ERR1772256_11722 ERR1772256_11730 ERR1772256_11783 ERR1772256_11787 ERR1772256_11854 ERR1772256_11868 ERR1772256_11883 ERR1772256_11957 ERR1772256_11997 ERR1772256_12013 ERR1772256_12055 ERR1772256_12077 ERR1772256_12112 ERR1772256_12145 ERR1772256_12150 ERR1772256_12191 ERR1772256_12199 ERR1772256_12271 ERR1772256_12282 ERR1772256_12322 ERR1772256_12411 ERR1772256_12416 ERR1772256_12427 ERR1772256_12447 ERR1772256_12454 ERR1772256_12532 ERR1772256_12562 ERR1772256_12603 ERR1772256_12624 ERR1772256_12654 ERR1772256_12659 ERR1772256_12729 ERR1772256_12735 ERR1772256_12738 ERR1772256_12749 ERR1772256_12755 ERR1772256_12798 ERR1772256_12804 ERR1772256_12850 ERR1772256_12880 ERR1772256_12939 ERR1772256_12952 ERR1772256_12968 ERR1772256_12973 ERR1772256_13024 ERR1772256_13047 ERR1772256_13057 ERR1772256_13068 ERR1772256_13077 ERR1772256_13080 ERR1772256_13085 ERR1772256_13122 ERR1772256_13123 ERR1772256_13137 ERR1772256_13176 ERR1772256_13194 ERR1772256_13204 ERR1772256_13211 ERR1772256_13282 ERR1772256_13288 ERR1772256_13355 ERR1772256_13366 ERR1772256_13391 ERR1772256_13397 ERR1772256_13405 ERR1772256_13432 ERR1772256_13458 ERR1772256_13472 ERR1772256_13522 ERR1772256_13533 ERR1772256_13544 ERR1772256_13602 ERR1772256_13610 ERR1772256_13624 ERR1772256_13633 ERR1772256_13646 ERR1772256_13669 ERR1772256_13709 ERR1772256_13730 ERR1772256_13779 ERR1772256_13780 ERR1772256_13819 ERR1772256_13843 ERR1772256_13855 ERR1772256_13856 ERR1772256_13868 ERR1772256_13906 ERR1772256_13915 ERR1772256_13969 ERR1772256_14014 ERR1772256_14017 ERR1772256_14051 ERR1772256_14126 ERR1772256_14127 ERR1772256_14131 ERR1772256_14152 ERR1772256_14154 ERR1772256_14185 ERR1772256_14186 ERR1772256_14199 ERR1772256_14208 ERR1772256_14240 ERR1772256_14249 ERR1772256_14279 ERR1772256_14282 ERR1772256_14289 ERR1772256_14291 ERR1772256_14360 ERR1772256_14444 ERR1772256_14449 ERR1772256_14456 ERR1772256_14521 ERR1772256_14543 ERR1772256_14559 ERR1772256_14592 ERR1772256_14683 ERR1772256_14684 ERR1772256_14718 ERR1772256_14742 ERR1772256_14761 ERR1772256_14774 ERR1772256_14785 ERR1772256_14790 ERR1772256_14797 ERR1772256_14814 ERR1772256_14862 ERR1772256_14863 ERR1772256_14868 ERR1772256_14896 ERR1772256_14898 ERR1772256_14903 ERR1772256_14912 ERR1772256_14917 ERR1772256_14941 ERR1772256_14945 ERR1772256_14984 ERR1772256_14986 ERR1772256_14996 ERR1772256_15014 ERR1772256_15032 ERR1772256_15055 ERR1772256_15062 ERR1772256_15074 ERR1772256_15110 ERR1772256_15119 ERR1772256_15122 ERR1772256_15145 ERR1772256_15170 ERR1772256_15179 ERR1772256_15190 ERR1772256_15232 ERR1772256_15250 ERR1772256_15309 ERR1772256_15317 ERR1772256_15335 ERR1772256_15375 ERR1772256_15377 ERR1772256_15402 ERR1772256_15430 ERR1772256_15433 ERR1772256_15449 ERR1772256_15450 ERR1772256_15457 ERR1772256_15465 ERR1772256_15487 ERR1772256_15492 ERR1772256_15494 ERR1772256_15525 ERR1772256_15575 ERR1772256_15622 ERR1772256_15632 ERR1772256_15735 ERR1772256_15764 ERR1772256_15784 ERR1772256_15822 ERR1772256_15841 ERR1772256_15879 ERR1772256_15891 ERR1772256_15899 ERR1772256_15907 ERR1772256_15913 ERR1772256_15925 ERR1772256_15949 ERR1772256_15971 ERR1772256_15985 ERR1772256_16008 ERR1772256_16036 ERR1772256_16054 ERR1772256_16102 ERR1772256_16126 ERR1772256_16138 ERR1772256_16141 ERR1772256_16204 ERR1772256_16211 ERR1772256_16245 ERR1772256_16288 ERR1772256_16343 ERR1772256_16359 ERR1772256_16370 ERR1772256_16386 ERR1772256_16394 ERR1772256_16457 ERR1772256_16468 ERR1772256_16518 ERR1772256_16547 ERR1772256_16550 ERR1772256_16583 ERR1772256_16597 ERR1772256_16602 ERR1772256_16662 ERR1772256_16663 ERR1772256_16681 ERR1772256_16688 ERR1772256_16700 ERR1772256_16774 ERR1772256_16784 ERR1772256_16813 ERR1772256_16831 ERR1772256_16838 ERR1772256_16839 ERR1772256_16840 ERR1772256_16911 ERR1772256_16956 ERR1772256_16964 ERR1772256_17001 ERR1772256_17059 ERR1772256_17074 ERR1772256_17081 ERR1772256_17141 ERR1772256_17153 ERR1772256_17154 ERR1772256_17166 ERR1772256_17169 ERR1772256_17191 ERR1772256_17230 ERR1772256_17245 ERR1772256_17316 ERR1772256_17345 ERR1772256_17354 ERR1772256_17381 ERR1772256_17403 ERR1772256_17405 ERR1772256_17420 ERR1772256_17435 ERR1772256_17442 ERR1772256_17514 ERR1772256_17547 ERR1772256_17558 ERR1772256_17576 ERR1772256_17579 ERR1772256_17593 ERR1772256_17601 ERR1772256_17622 ERR1772256_17626 ERR1772256_17657 ERR1772256_17707 ERR1772256_17723 ERR1772256_17796 ERR1772256_17806 ERR1772256_17815 ERR1772256_17822 ERR1772256_17878 ERR1772256_17934 ERR1772256_17935 ERR1772256_17944 ERR1772256_17947 ERR1772256_17953 ERR1772256_18007 ERR1772256_18009 ERR1772256_18015 ERR1772256_18024 ERR1772256_18033 ERR1772256_18040 ERR1772256_18064 ERR1772256_18118 ERR1772256_18119 ERR1772256_18132 ERR1772256_18143 ERR1772256_18149 ERR1772256_18211 ERR1772256_18274 ERR1772256_18279 ERR1772256_18297 ERR1772256_18299 ERR1772256_18306 ERR1772256_18346 ERR1772256_18356 ERR1772256_18419 ERR1772256_18433 ERR1772256_18453 ERR1772256_18456 ERR1772256_18488 ERR1772256_18510 ERR1772256_18524 ERR1772256_18530 ERR1772256_18543 ERR1772256_18560 ERR1772256_18561 ERR1772256_18590 ERR1772256_18636 ERR1772256_18652 ERR1772256_18668 ERR1772256_18710 ERR1772256_18755 ERR1772256_18785 ERR1772256_18789 ERR1772256_18798 ERR1772256_18810 ERR1772256_18811 ERR1772256_18823 ERR1772256_18832 ERR1772256_18839 ERR1772256_18864 ERR1772256_18868 ERR1772256_18876 ERR1772256_18914 ERR1772256_18941 ERR1772256_18948 ERR1772256_18957 ERR1772256_19047 ERR1772256_19058 ERR1772256_19081 ERR1772256_19122 ERR1772256_19124 ERR1772256_19128 ERR1772256_19140 ERR1772256_19149 ERR1772256_19177 ERR1772256_19193 ERR1772256_19214 ERR1772256_19234 ERR1772256_19241 ERR1772256_19275 ERR1772256_19363 ERR1772256_19374 ERR1772256_19381 ERR1772256_19403 ERR1772256_19410 ERR1772256_19412 ERR1772256_19434 ERR1772256_19440 ERR1772256_19449 ERR1772256_19466 ERR1772256_19473 ERR1772256_19476 ERR1772256_19479 ERR1772256_19501 ERR1772256_19506 ERR1772256_19516 ERR1772256_19574 ERR1772256_19620 ERR1772256_19633 ERR1772256_19646 ERR1772256_19712 ERR1772256_19713 ERR1772256_19729 ERR1772256_19742 ERR1772256_19792 ERR1772256_19808 ERR1772256_19825 ERR1772256_19878 ERR1772256_19899 ERR1772256_19907 ERR1772256_19921 ERR1772256_19945 ERR1772256_20006 ERR1772256_20007 ERR1772256_20012 ERR1772256_20054 ERR1772256_20055 ERR1772256_20074 ERR1772256_20078 ERR1772256_20098 ERR1772256_20130 ERR1772256_20178 ERR1772256_20202 ERR1772256_20207 ERR1772256_20222 ERR1772256_20230 ERR1772256_20236 ERR1772256_20247 ERR1772256_20254 ERR1772256_20293 ERR1772256_20322 ERR1772256_20423 ERR1772256_20458 ERR1772256_20466 ERR1772256_20467 ERR1772256_20473 ERR1772256_20482 ERR1772256_20575 ERR1772256_20601 ERR1772256_20614 ERR1772256_20622 ERR1772256_20649 ERR1772256_20664 ERR1772256_20690 ERR1772256_20724 ERR1772256_20762 ERR1772256_20800 ERR1772256_20807 ERR1772256_20812 ERR1772256_20856 ERR1772256_20862 ERR1772256_20874 ERR1772256_20928 ERR1772256_20934 ERR1772256_20961 ERR1772256_20968 ERR1772256_21007 ERR1772256_21074 ERR1772256_21084 ERR1772256_21100 ERR1772256_21193 ERR1772256_21246 ERR1772256_21275 ERR1772256_21321 ERR1772256_21331 ERR1772256_21339 ERR1772256_21342 ERR1772256_21351 ERR1772256_21362 ERR1772256_21370 ERR1772256_21383 ERR1772256_21475 ERR1772256_21519 ERR1772256_21629 ERR1772256_21671 ERR1772256_21690 ERR1772256_21697 ERR1772256_21709 ERR1772256_21711 ERR1772256_21766 ERR1772256_21800 ERR1772256_21824 ERR1772256_21850 ERR1772256_21852 ERR1772256_21859 ERR1772256_21882 ERR1772256_21949 ERR1772256_21955 ERR1772256_21962 ERR1772256_21970 ERR1772256_22063 ERR1772256_22064 ERR1772256_22071 ERR1772256_22073 ERR1772256_22086 ERR1772256_22106 ERR1772256_22171 ERR1772256_22195 ERR1772256_22198 ERR1772256_22256 ERR1772256_22275 ERR1772256_22292 ERR1772256_22312 ERR1772256_22323 ERR1772256_22328 ERR1772256_22339 ERR1772256_22358 ERR1772256_22362 ERR1772256_22411 ERR1772256_22464 ERR1772256_22487 ERR1772256_22503 ERR1772256_22507 ERR1772256_22543 ERR1772256_22621 ERR1772256_22668 ERR1772256_22681 ERR1772256_22720 ERR1772256_22735 ERR1772256_22798 ERR1772256_22848 ERR1772256_22867 ERR1772256_22901 ERR1772256_22923 ERR1772256_22935 ERR1772256_22946 ERR1772256_22961 ERR1772256_22963 ERR1772256_22967 ERR1772256_23014 ERR1772256_23018 ERR1772256_23020 ERR1772256_23101 ERR1772256_23113 ERR1772256_23123 ERR1772256_23126 ERR1772256_23157 ERR1772256_23175 ERR1772256_23185 ERR1772256_23209 ERR1772256_23254 ERR1772256_23255 ERR1772256_23270 ERR1772256_23274 ERR1772256_23325 ERR1772256_23362 ERR1772256_23367 ERR1772256_23390 ERR1772256_23408 ERR1772256_23434 ERR1772256_23506 ERR1772256_23544 ERR1772256_23602 ERR1772256_23634 ERR1772256_23700 ERR1772256_23710 ERR1772256_23741 ERR1772256_23753 ERR1772256_23778 ERR1772256_23803 ERR1772256_23823 ERR1772256_23836 ERR1772256_23894 ERR1772256_23917 ERR1772256_23929 ERR1772256_23940 ERR1772256_24026 ERR1772256_24040 ERR1772256_24043 ERR1772256_24054 ERR1772256_24073 ERR1772256_24152 ERR1772256_24162 ERR1772256_24164 ERR1772256_24166 ERR1772256_24223 ERR1772256_24292 ERR1772256_24304 ERR1772256_24307 ERR1772256_24376 ERR1772256_24385 ERR1772256_24404 ERR1772256_24412 ERR1772256_24416 ERR1772256_24442 ERR1772256_24494 ERR1772256_24507 ERR1772256_24557 ERR1772256_24559 ERR1772256_24581 ERR1772256_24732 ERR1772256_24753 ERR1772256_24767 ERR1772256_24807 ERR1772256_24855 ERR1772256_24871 ERR1772256_24883 ERR1772256_24886 ERR1772256_24905 ERR1772256_24917 ERR1772256_24919 ERR1772256_24931 ERR1772256_24941 ERR1772256_24951 ERR1772256_24954 ERR1772256_24979 ERR1772256_24985 ERR1772256_24999 ERR1772256_25026 ERR1772256_25150 ERR1772256_25151 ERR1772256_25159 ERR1772256_25270 ERR1772256_25279 ERR1772256_25295 ERR1772256_25321 ERR1772256_25323 ERR1772256_25331 ERR1772256_25333 ERR1772256_25362 ERR1772256_25370 ERR1772256_25411 ERR1772256_25470 ERR1772256_25492 ERR1772256_25506 ERR1772256_25550 ERR1772256_25553 ERR1772256_25569 ERR1772256_25586 ERR1772256_25604 ERR1772256_25649 ERR1772256_25716 ERR1772256_25717 ERR1772256_25718 ERR1772256_25719 ERR1772256_25766 ERR1772256_25768 ERR1772256_25769 ERR1772256_25872 ERR1772256_25900 ERR1772256_25930 ERR1772256_26037 ERR1772256_26061 ERR1772256_26084 ERR1772256_26118 ERR1772256_26121 ERR1772256_26166 ERR1772256_26180 ERR1772256_26238 ERR1772256_26257 ERR1772256_26281 ERR1772256_26318 ERR1772256_26338 ERR1772256_26357 ERR1772256_26370 ERR1772256_26378 ERR1772256_26394 ERR1772256_26401 ERR1772256_26402 ERR1772256_26413 ERR1772256_26482 ERR1772256_26497 ERR1772256_26546 ERR1772256_26583 ERR1772256_26596 ERR1772256_26636 ERR1772256_26637 ERR1772256_26691 ERR1772256_26711 ERR1772256_26717 ERR1772256_26762 ERR1772256_26783 ERR1772256_26786 ERR1772256_26794 ERR1772256_26837 ERR1772256_26859 ERR1772256_26865 ERR1772256_26872 ERR1772256_26884 ERR1772256_26901 ERR1772256_26907 ERR1772256_26927 ERR1772256_26958 ERR1772256_26965 ERR1772256_26969 ERR1772256_27024 ERR1772256_27063 ERR1772256_27088 ERR1772256_27201 ERR1772256_27203 ERR1772256_27216 ERR1772256_27223 ERR1772256_27279 ERR1772256_27282 ERR1772256_27289 ERR1772256_27387 ERR1772256_27395 ERR1772256_27400 ERR1772256_27411 ERR1772256_27477 ERR1772256_27555 ERR1772256_27559 ERR1772256_27577 ERR1772256_27611 ERR1772256_27618 ERR1772256_27637 ERR1772256_27660 ERR1772256_27682 ERR1772256_27713 ERR1772256_27724 ERR1772256_27750 ERR1772256_27752 ERR1772256_27788 ERR1772256_27805 ERR1772256_27813 ERR1772256_27848 ERR1772256_27851 ERR1772256_27853 ERR1772256_27877 ERR1772256_27918 ERR1772257_154 ERR1772257_197 ERR1772257_251 ERR1772257_267 ERR1772257_517 ERR1772257_597 ERR1772257_902 ERR1772257_925 ERR1772257_1056 ERR1772257_1322 ERR1772257_1352 ERR1772257_1415 ERR1772257_1422 ERR1772257_1608 ERR1772257_1681 ERR1772257_1741 ERR1772257_1819 ERR1772257_1860 ERR1772257_2164 ERR1772257_2325 ERR1772257_2394 ERR1772257_2477 ERR1772257_2511 ERR1772257_2729 ERR1772257_2929 ERR1772257_2937 ERR1772257_2983 ERR1772257_3035 ERR1772257_3230 ERR1772257_3417 ERR1772257_3464 ERR1772257_3496 ERR1772257_3881 ERR1772257_3888 ERR1772257_4031 ERR1772257_4047 ERR1772257_4358 ERR1772257_4622 ERR1772257_4636 ERR1772257_4702 ERR1772257_4713 ERR1772257_4774 ERR1772257_4853 ERR1772257_4995 ERR1772257_5211 ERR1772257_5225 ERR1772257_5280 ERR1772257_5673 ERR1772257_5675 ERR1772257_5847 ERR1772257_5906 ERR1772257_6434 ERR1772257_6727 ERR1772257_6839 ERR1772257_6898 ERR1772257_6960 ERR1772257_6971 ERR1772257_7057 ERR1772257_7156 ERR1772257_7213 ERR1772257_7411 ERR1772257_7460 ERR1772257_7487 ERR1772257_7574 ERR1772257_7630 ERR1772257_7813 ERR1772257_7874 ERR1772257_8176 ERR1772257_8366 ERR1772257_8425 ERR1772257_8489 ERR1772257_8561 ERR1772257_8609 ERR1772257_8664 ERR1772257_8692 ERR1772257_8792 ERR1772257_8883 ERR1772257_8948 ERR1772257_9009 ERR1772257_9198 ERR1772257_9298 ERR1772257_9673 ERR1772257_9841 ERR1772257_9844 ERR1772257_9998 ERR1772257_10000 ERR1772257_10086 ERR1772257_10132 ERR1772257_10351 ERR1772257_10410 ERR1772257_10447 ERR1772257_10616 ERR1772257_10654 ERR1772257_10915 ERR1772257_11188 ERR1772257_11231 ERR1772257_11285 ERR1772257_11297 ERR1772257_11347 ERR1772257_11590 ERR1772257_11604 ERR1772257_11624 ERR1772257_11726 ERR1772257_11731 ERR1772257_11845 ERR1772257_11934 ERR1772257_11939 ERR1772257_12348 ERR1772257_12411 ERR1772257_12461 ERR1772257_12522 ERR1772257_12603 ERR1772257_12974 ERR1772257_12989 ERR1772257_13096 ERR1772257_13116 ERR1772257_13133 ERR1772257_13200 ERR1772257_13352 ERR1772257_13380 ERR1772257_13382 ERR1772257_13534 ERR1772257_13701 ERR1772257_13781 ERR1772257_14035 ERR1772257_14055 ERR1772257_14114 ERR1772257_14135 ERR1772257_14364 ERR1772257_14387 ERR1772257_14658 ERR1772257_14685 ERR1772257_14711 ERR1772257_14902 ERR1772257_14987 ERR1772257_15009 ERR1772257_15102 ERR1772257_15226 ERR1772257_15254 ERR1772257_15296 ERR1772257_15322 ERR1772257_15572 ERR1772257_15589 ERR1772257_15656 ERR1772257_15721 ERR1772257_15758 ERR1772257_15788 ERR1772257_16069 ERR1772257_16151 ERR1772257_16354 ERR1772257_16538 ERR1772257_16543 ERR1772257_16694 ERR1772257_16723 ERR1772257_16873 ERR1772257_16923 ERR1772257_17044 ERR1772257_17048 ERR1772257_17060 ERR1772257_17309 ERR1772257_17646 ERR1772257_17711 ERR1772257_17785 ERR1772257_17897 ERR1772257_18106 ERR1772257_18502 ERR1772257_18543 ERR1772257_18601 ERR1772257_18690 ERR1772257_18779 ERR1772257_18994 ERR1772257_19051 ERR1772257_19441 ERR1772257_19514 ERR1772257_19550 ERR1772257_19634 ERR1772257_19638 ERR1772257_19664 ERR1772257_19838 ERR1772257_20189 ERR1772257_20615 ERR1772257_20835 ERR1772257_20994 ERR1772257_21495 ERR1772257_21529 ERR1772257_21556 ERR1772257_21577 ERR1772257_21714 ERR1772257_21860 ERR1772257_22059 ERR1772257_22098 ERR1772257_22252 ERR1772257_22305 ERR1772257_22499 ERR1772257_22615 ERR1772257_22620 ERR1772257_22858 ERR1772257_23126 ERR1772257_23184 ERR1772257_23203 ERR1772257_23259 ERR1772257_23309 ERR1772257_23606 ERR1772257_23751 ERR1772257_23762 ERR1772257_23769 ERR1772257_23856 ERR1772257_24027 ERR1772257_24146 ERR1772257_24294 ERR1772257_24456 ERR1772257_24468 ERR1772257_24570 ERR1772257_24761 ERR1772257_24900 ERR1772257_24908 ERR1772257_25177 ERR1772257_25200 ERR1772257_25289 ERR1772257_25314 ERR1772257_25325 ERR1772257_25450 ERR1772257_25605 ERR1772257_25640 ERR1772257_25813 ERR1772257_25955 ERR1772257_26005 ERR1772257_26062 ERR1772257_26120 ERR1772257_26388 ERR1772257_26592 ERR1772257_26652 ERR1772257_26858 ERR1772257_26877 ERR1772257_26929 ERR1772257_27068 ERR1772257_27221 ERR1772257_27628 ERR1772257_27764 ERR1772258_3 ERR1772258_4 ERR1772258_16 ERR1772258_32 ERR1772258_88 ERR1772258_96 ERR1772258_129 ERR1772258_238 ERR1772258_280 ERR1772258_303 ERR1772258_361 ERR1772258_404 ERR1772258_429 ERR1772258_439 ERR1772258_467 ERR1772258_480 ERR1772258_485 ERR1772258_498 ERR1772258_502 ERR1772258_572 ERR1772258_602 ERR1772258_610 ERR1772258_631 ERR1772258_649 ERR1772258_654 ERR1772258_687 ERR1772258_762 ERR1772258_785 ERR1772258_806 ERR1772258_818 ERR1772258_819 ERR1772258_830 ERR1772258_887 ERR1772258_927 ERR1772258_941 ERR1772258_959 ERR1772258_992 ERR1772258_1040 ERR1772258_1088 ERR1772258_1136 ERR1772258_1139 ERR1772258_1148 ERR1772258_1174 ERR1772258_1176 ERR1772258_1189 ERR1772258_1240 ERR1772258_1412 ERR1772258_1494 ERR1772258_1507 ERR1772258_1544 ERR1772258_1546 ERR1772258_1549 ERR1772258_1570 ERR1772258_1583 ERR1772258_1598 ERR1772258_1665 ERR1772258_1730 ERR1772258_1766 ERR1772258_1788 ERR1772258_1813 ERR1772258_1853 ERR1772258_1968 ERR1772258_1987 ERR1772258_2002 ERR1772258_2009 ERR1772258_2012 ERR1772258_2106 ERR1772258_2110 ERR1772258_2119 ERR1772258_2148 ERR1772258_2193 ERR1772258_2261 ERR1772258_2312 ERR1772258_2340 ERR1772258_2357 ERR1772258_2373 ERR1772258_2390 ERR1772258_2422 ERR1772258_2433 ERR1772258_2442 ERR1772258_2483 ERR1772258_2662 ERR1772258_2696 ERR1772258_2730 ERR1772258_2745 ERR1772258_2770 ERR1772258_2941 ERR1772258_3031 ERR1772258_3050 ERR1772258_3099 ERR1772258_3120 ERR1772258_3195 ERR1772258_3255 ERR1772258_3279 ERR1772258_3418 ERR1772258_3428 ERR1772258_3432 ERR1772258_3537 ERR1772258_3541 ERR1772258_3622 ERR1772258_3660 ERR1772258_3713 ERR1772258_3782 ERR1772258_3798 ERR1772258_3915 ERR1772258_3927 ERR1772258_3928 ERR1772258_4020 ERR1772258_4071 ERR1772258_4074 ERR1772258_4109 ERR1772258_4139 ERR1772258_4169 ERR1772258_4241 ERR1772258_4284 ERR1772258_4465 ERR1772258_4553 ERR1772258_4596 ERR1772258_4665 ERR1772258_4674 ERR1772258_4678 ERR1772258_4772 ERR1772258_4808 ERR1772258_4879 ERR1772258_4913 ERR1772258_4973 ERR1772258_4995 ERR1772258_5042 ERR1772258_5058 ERR1772258_5059 ERR1772258_5081 ERR1772258_5128 ERR1772258_5218 ERR1772258_5220 ERR1772258_5355 ERR1772258_5364 ERR1772258_5377 ERR1772258_5394 ERR1772258_5418 ERR1772258_5423 ERR1772258_5424 ERR1772258_5437 ERR1772258_5573 ERR1772258_5582 ERR1772258_5589 ERR1772258_5621 ERR1772258_5640 ERR1772258_5695 ERR1772258_5697 ERR1772258_5707 ERR1772258_5738 ERR1772258_5762 ERR1772258_5817 ERR1772258_5835 ERR1772258_5878 ERR1772258_5890 ERR1772258_5895 ERR1772258_5942 ERR1772258_5988 ERR1772258_6113 ERR1772258_6142 ERR1772258_6147 ERR1772258_6157 ERR1772258_6165 ERR1772258_6168 ERR1772258_6192 ERR1772258_6322 ERR1772258_6334 ERR1772258_6378 ERR1772258_6390 ERR1772258_6559 ERR1772258_6602 ERR1772258_6719 ERR1772258_6742 ERR1772258_6768 ERR1772258_6791 ERR1772258_6820 ERR1772258_6824 ERR1772258_7014 ERR1772258_7030 ERR1772258_7039 ERR1772258_7056 ERR1772258_7147 ERR1772258_7150 ERR1772258_7152 ERR1772258_7175 ERR1772258_7179 ERR1772258_7181 ERR1772258_7188 ERR1772258_7249 ERR1772258_7277 ERR1772258_7282 ERR1772258_7309 ERR1772258_7335 ERR1772258_7396 ERR1772258_7409 ERR1772258_7464 ERR1772258_7480 ERR1772258_7503 ERR1772258_7531 ERR1772258_7537 ERR1772258_7637 ERR1772258_7645 ERR1772258_7693 ERR1772258_7718 ERR1772258_7778 ERR1772258_7808 ERR1772258_7816 ERR1772258_7875 ERR1772258_7892 ERR1772258_7934 ERR1772258_7942 ERR1772258_7945 ERR1772258_8047 ERR1772258_8107 ERR1772258_8137 ERR1772258_8213 ERR1772258_8241 ERR1772258_8254 ERR1772258_8262 ERR1772258_8296 ERR1772258_8350 ERR1772258_8355 ERR1772258_8378 ERR1772258_8381 ERR1772258_8393 ERR1772258_8453 ERR1772258_8566 ERR1772258_8581 ERR1772258_8603 ERR1772258_8647 ERR1772258_8666 ERR1772258_8701 ERR1772258_8750 ERR1772258_8769 ERR1772258_8869 ERR1772258_8929 ERR1772258_8946 ERR1772258_9011 ERR1772258_9022 ERR1772258_9065 ERR1772258_9171 ERR1772258_9189 ERR1772258_9273 ERR1772258_9282 ERR1772258_9333 ERR1772258_9363 ERR1772258_9366 ERR1772258_9369 ERR1772258_9392 ERR1772258_9509 ERR1772258_9538 ERR1772258_9624 ERR1772258_9675 ERR1772258_9677 ERR1772258_9798 ERR1772258_9826 ERR1772258_9856 ERR1772258_9880 ERR1772258_10034 ERR1772258_10041 ERR1772258_10042 ERR1772258_10145 ERR1772258_10237 ERR1772258_10303 ERR1772258_10312 ERR1772258_10340 ERR1772258_10410 ERR1772258_10428 ERR1772258_10538 ERR1772258_10587 ERR1772258_10596 ERR1772258_10600 ERR1772258_10630 ERR1772258_10633 ERR1772258_10635 ERR1772258_10661 ERR1772258_10740 ERR1772258_10844 ERR1772258_10904 ERR1772258_10958 ERR1772258_10994 ERR1772258_11053 ERR1772258_11101 ERR1772258_11103 ERR1772258_11122 ERR1772258_11144 ERR1772258_11153 ERR1772258_11158 ERR1772258_11166 ERR1772258_11194 ERR1772258_11233 ERR1772258_11256 ERR1772258_11257 ERR1772258_11379 ERR1772258_11389 ERR1772258_11393 ERR1772258_11418 ERR1772258_11488 ERR1772258_11503 ERR1772258_11513 ERR1772258_11528 ERR1772258_11548 ERR1772258_11553 ERR1772258_11555 ERR1772258_11561 ERR1772258_11642 ERR1772258_11664 ERR1772258_11681 ERR1772258_11714 ERR1772258_11768 ERR1772258_11840 ERR1772258_11856 ERR1772258_11885 ERR1772258_12007 ERR1772258_12027 ERR1772258_12069 ERR1772258_12085 ERR1772258_12121 ERR1772258_12126 ERR1772258_12151 ERR1772258_12211 ERR1772258_12292 ERR1772258_12314 ERR1772258_12332 ERR1772258_12353 ERR1772258_12442 ERR1772258_12484 ERR1772258_12527 ERR1772258_12638 ERR1772258_12808 ERR1772258_12829 ERR1772258_12835 ERR1772258_12851 ERR1772258_12902 ERR1772258_12911 ERR1772258_12913 ERR1772258_12917 ERR1772258_12947 ERR1772258_12950 ERR1772258_12960 ERR1772258_12970 ERR1772258_12984 ERR1772258_13099 ERR1772258_13103 ERR1772258_13150 ERR1772258_13167 ERR1772258_13220 ERR1772258_13230 ERR1772258_13277 ERR1772258_13304 ERR1772258_13306 ERR1772258_13325 ERR1772258_13383 ERR1772258_13393 ERR1772258_13395 ERR1772258_13413 ERR1772258_13433 ERR1772258_13475 ERR1772258_13564 ERR1772258_13601 ERR1772258_13605 ERR1772258_13612 ERR1772258_13639 ERR1772258_13714 ERR1772258_13734 ERR1772258_13754 ERR1772258_13771 ERR1772258_13928 ERR1772258_13957 ERR1772258_13989 ERR1772258_14124 ERR1772258_14129 ERR1772258_14206 ERR1772258_14230 ERR1772258_14234 ERR1772258_14257 ERR1772258_14262 ERR1772258_14355 ERR1772258_14398 ERR1772258_14447 ERR1772258_14449 ERR1772258_14489 ERR1772258_14508 ERR1772258_14511 ERR1772258_14575 ERR1772258_14617 ERR1772258_14649 ERR1772258_14704 ERR1772258_14745 ERR1772258_14768 ERR1772258_14809 ERR1772258_14876 ERR1772258_14963 ERR1772258_15051 ERR1772258_15075 ERR1772258_15081 ERR1772258_15112 ERR1772258_15116 ERR1772258_15145 ERR1772258_15206 ERR1772258_15219 ERR1772258_15292 ERR1772258_15315 ERR1772258_15354 ERR1772258_15368 ERR1772258_15372 ERR1772258_15378 ERR1772258_15397 ERR1772258_15400 ERR1772258_15414 ERR1772258_15416 ERR1772258_15430 ERR1772258_15436 ERR1772258_15468 ERR1772258_15589 ERR1772258_15663 ERR1772258_15664 ERR1772258_15690 ERR1772258_15735 ERR1772258_15824 ERR1772258_15829 ERR1772258_15896 ERR1772258_15919 ERR1772258_16002 ERR1772258_16185 ERR1772258_16218 ERR1772258_16220 ERR1772258_16232 ERR1772258_16235 ERR1772258_16248 ERR1772258_16256 ERR1772258_16262 ERR1772258_16315 ERR1772258_16328 ERR1772258_16333 ERR1772258_16373 ERR1772258_16426 ERR1772258_16429 ERR1772258_16492 ERR1772258_16495 ERR1772258_16547 ERR1772258_16645 ERR1772258_16682 ERR1772258_16703 ERR1772258_16707 ERR1772258_16716 ERR1772258_16742 ERR1772258_16754 ERR1772258_16757 ERR1772258_16931 ERR1772258_16938 ERR1772258_16944 ERR1772258_16947 ERR1772258_17003 ERR1772258_17009 ERR1772258_17085 ERR1772258_17108 ERR1772258_17121 ERR1772258_17123 ERR1772258_17194 ERR1772258_17240 ERR1772258_17270 ERR1772258_17303 ERR1772258_17326 ERR1772258_17344 ERR1772258_17392 ERR1772258_17429 ERR1772258_17451 ERR1772258_17529 ERR1772258_17597 ERR1772258_17733 ERR1772258_17756 ERR1772258_17811 ERR1772258_17869 ERR1772258_17889 ERR1772258_17973 ERR1772258_17997 ERR1772258_17999 ERR1772258_18011 ERR1772258_18053 ERR1772258_18069 ERR1772258_18124 ERR1772258_18157 ERR1772258_18162 ERR1772258_18170 ERR1772258_18175 ERR1772258_18227 ERR1772258_18277 ERR1772258_18347 ERR1772258_18369 ERR1772258_18403 ERR1772258_18406 ERR1772258_18442 ERR1772258_18474 ERR1772258_18478 ERR1772258_18599 ERR1772258_18602 ERR1772258_18640 ERR1772258_18670 ERR1772258_18714 ERR1772258_18743 ERR1772258_18783 ERR1772258_18793 ERR1772258_18834 ERR1772258_18839 ERR1772258_18881 ERR1772258_18934 ERR1772258_19013 ERR1772258_19017 ERR1772258_19022 ERR1772258_19040 ERR1772258_19157 ERR1772258_19178 ERR1772258_19262 ERR1772258_19286 ERR1772258_19337 ERR1772258_19346 ERR1772258_19386 ERR1772258_19413 ERR1772258_19429 ERR1772258_19454 ERR1772258_19464 ERR1772258_19487 ERR1772258_19517 ERR1772258_19713 ERR1772258_19748 ERR1772258_19751 ERR1772258_19762 ERR1772258_19797 ERR1772258_19804 ERR1772258_19821 ERR1772258_19877 ERR1772258_19911 ERR1772258_19987 ERR1772258_19988 ERR1772258_19996 ERR1772258_20005 ERR1772258_20015 ERR1772258_20025 ERR1772258_20079 ERR1772258_20130 ERR1772258_20154 ERR1772258_20218 ERR1772258_20367 ERR1772258_20409 ERR1772258_20452 ERR1772258_20495 ERR1772258_20500 ERR1772258_20505 ERR1772258_20560 ERR1772258_20562 ERR1772258_20568 ERR1772258_20605 ERR1772258_20606 ERR1772258_20685 ERR1772258_20727 ERR1772258_20729 ERR1772258_20763 ERR1772258_20809 ERR1772258_20861 ERR1772258_20896 ERR1772258_20924 ERR1772258_20960 ERR1772258_20963 ERR1772258_20973 ERR1772258_20985 ERR1772258_21116 ERR1772258_21183 ERR1772258_21233 ERR1772258_21287 ERR1772258_21316 ERR1772258_21382 ERR1772258_21424 ERR1772258_21543 ERR1772258_21618 ERR1772258_21689 ERR1772258_21695 ERR1772258_21703 ERR1772258_21709 ERR1772258_21726 ERR1772258_21745 ERR1772258_21751 ERR1772258_21755 ERR1772258_21773 ERR1772258_21780 ERR1772258_21827 ERR1772258_21903 ERR1772258_21926 ERR1772258_21942 ERR1772258_21952 ERR1772258_21980 ERR1772258_22009 ERR1772258_22029 ERR1772258_22045 ERR1772258_22181 ERR1772258_22192 ERR1772258_22196 ERR1772258_22199 ERR1772258_22291 ERR1772258_22298 ERR1772258_22325 ERR1772258_22374 ERR1772258_22421 ERR1772258_22422 ERR1772258_22446 ERR1772258_22502 ERR1772258_22573 ERR1772258_22601 ERR1772258_22607 ERR1772258_22616 ERR1772258_22636 ERR1772258_22654 ERR1772258_22660 ERR1772258_22676 ERR1772258_22701 ERR1772258_22729 ERR1772258_22741 ERR1772258_22807 ERR1772258_22839 ERR1772258_22934 ERR1772258_23038 ERR1772258_23144 ERR1772258_23235 ERR1772258_23338 ERR1772258_23371 ERR1772258_23519 ERR1772258_23568 ERR1772258_23573 ERR1772258_23578 ERR1772258_23604 ERR1772258_23617 ERR1772258_23643 ERR1772258_23647 ERR1772258_23728 ERR1772258_23755 ERR1772258_23769 ERR1772258_23783 ERR1772258_23814 ERR1772258_23839 ERR1772258_23846 ERR1772258_23856 ERR1772258_23867 ERR1772258_23926 ERR1772258_23937 ERR1772258_23959 ERR1772258_23967 ERR1772258_24043 ERR1772258_24054 ERR1772258_24069 ERR1772258_24085 ERR1772258_24162 ERR1772258_24230 ERR1772258_24246 ERR1772258_24277 ERR1772258_24282 ERR1772258_24308 ERR1772258_24313 ERR1772258_24366 ERR1772258_24406 ERR1772258_24439 ERR1772258_24445 ERR1772258_24469 ERR1772258_24475 ERR1772258_24519 ERR1772258_24547 ERR1772258_24613 ERR1772258_24636 ERR1772258_24655 ERR1772258_24657 ERR1772258_24732 ERR1772258_24837 ERR1772258_24912 ERR1772258_24992 ERR1772258_25066 ERR1772258_25085 ERR1772258_25137 ERR1772258_25168 ERR1772258_25169 ERR1772258_25180 ERR1772258_25205 ERR1772258_25206 ERR1772258_25212 ERR1772258_25221 ERR1772258_25363 ERR1772258_25397 ERR1772258_25402 ERR1772258_25417 ERR1772258_25453 ERR1772258_25457 ERR1772258_25458 ERR1772258_25489 ERR1772258_25494 ERR1772258_25508 ERR1772258_25510 ERR1772258_25585 ERR1772258_25664 ERR1772258_25693 ERR1772258_25703 ERR1772258_25778 ERR1772258_25793 ERR1772258_25813 ERR1772258_25858 ERR1772258_25940 ERR1772258_25979 ERR1772258_26029 ERR1772258_26033 ERR1772258_26149 ERR1772258_26181 ERR1772258_26188 ERR1772258_26251 ERR1772258_26290 ERR1772258_26373 ERR1772258_26526 ERR1772258_26570 ERR1772258_26576 ERR1772258_26577 ERR1772258_26591 ERR1772258_26621 ERR1772258_26657 ERR1772258_26677 ERR1772258_26709 ERR1772258_26757 ERR1772258_26764 ERR1772258_26793 ERR1772258_26833 ERR1772258_26896 ERR1772258_26971 ERR1772258_26996 ERR1772258_27086 ERR1772258_27088 ERR1772258_27252 ERR1772258_27271 ERR1772258_27301 ERR1772258_27339 ERR1772258_27487 ERR1772258_27624 ERR1772258_27640 ERR1772258_27641 ERR1772258_27702 ERR1772258_27725 ERR1772258_27782 ERR1772258_27824 ERR1772258_27836 ERR1772258_27838 ERR1772259_39 ERR1772259_56 ERR1772259_62 ERR1772259_76 ERR1772259_107 ERR1772259_123 ERR1772259_127 ERR1772259_151 ERR1772259_163 ERR1772259_169 ERR1772259_186 ERR1772259_189 ERR1772259_202 ERR1772259_265 ERR1772259_277 ERR1772259_288 ERR1772259_309 ERR1772259_318 ERR1772259_319 ERR1772259_347 ERR1772259_348 ERR1772259_365 ERR1772259_373 ERR1772259_474 ERR1772259_484 ERR1772259_499 ERR1772259_535 ERR1772259_557 ERR1772259_561 ERR1772259_562 ERR1772259_570 ERR1772259_572 ERR1772259_630 ERR1772259_641 ERR1772259_643 ERR1772259_647 ERR1772259_655 ERR1772259_672 ERR1772259_685 ERR1772259_692 ERR1772259_698 ERR1772259_701 ERR1772259_720 ERR1772259_725 ERR1772259_765 ERR1772259_774 ERR1772259_793 ERR1772259_815 ERR1772259_849 ERR1772259_868 ERR1772259_876 ERR1772259_877 ERR1772259_883 ERR1772259_903 ERR1772259_936 ERR1772259_972 ERR1772259_981 ERR1772259_996 ERR1772259_1017 ERR1772259_1042 ERR1772259_1043 ERR1772259_1064 ERR1772259_1065 ERR1772259_1068 ERR1772259_1086 ERR1772259_1139 ERR1772259_1171 ERR1772259_1180 ERR1772259_1193 ERR1772259_1204 ERR1772259_1210 ERR1772259_1219 ERR1772259_1247 ERR1772259_1251 ERR1772259_1278 ERR1772259_1288 ERR1772259_1290 ERR1772259_1297 ERR1772259_1371 ERR1772259_1384 ERR1772259_1391 ERR1772259_1424 ERR1772259_1431 ERR1772259_1438 ERR1772259_1480 ERR1772259_1501 ERR1772259_1525 ERR1772259_1531 ERR1772259_1534 ERR1772259_1542 ERR1772259_1558 ERR1772259_1610 ERR1772259_1623 ERR1772259_1641 ERR1772259_1658 ERR1772259_1660 ERR1772259_1663 ERR1772259_1674 ERR1772259_1728 ERR1772259_1745 ERR1772259_1751 ERR1772259_1768 ERR1772259_1782 ERR1772259_1794 ERR1772259_1822 ERR1772259_1844 ERR1772259_1864 ERR1772259_1882 ERR1772259_1931 ERR1772259_1937 ERR1772259_1974 ERR1772259_1978 ERR1772259_1984 ERR1772259_2000 ERR1772259_2060 ERR1772259_2069 ERR1772259_2103 ERR1772259_2124 ERR1772259_2139 ERR1772259_2184 ERR1772259_2231 ERR1772259_2233 ERR1772259_2270 ERR1772259_2300 ERR1772259_2348 ERR1772259_2366 ERR1772259_2386 ERR1772259_2389 ERR1772259_2427 ERR1772259_2428 ERR1772259_2450 ERR1772259_2465 ERR1772259_2484 ERR1772259_2494 ERR1772259_2535 ERR1772259_2543 ERR1772259_2546 ERR1772259_2562 ERR1772259_2572 ERR1772259_2593 ERR1772259_2594 ERR1772259_2600 ERR1772259_2635 ERR1772259_2643 ERR1772259_2709 ERR1772259_2763 ERR1772259_2768 ERR1772259_2781 ERR1772259_2837 ERR1772259_2876 ERR1772259_2882 ERR1772259_2890 ERR1772259_2904 ERR1772259_2909 ERR1772259_2944 ERR1772259_2980 ERR1772259_2987 ERR1772259_2989 ERR1772259_3004 ERR1772259_3030 ERR1772259_3048 ERR1772259_3053 ERR1772259_3081 ERR1772259_3101 ERR1772259_3113 ERR1772259_3121 ERR1772259_3126 ERR1772259_3158 ERR1772259_3160 ERR1772259_3188 ERR1772259_3213 ERR1772259_3234 ERR1772259_3236 ERR1772259_3245 ERR1772259_3273 ERR1772259_3323 ERR1772259_3332 ERR1772259_3353 ERR1772259_3383 ERR1772259_3403 ERR1772259_3416 ERR1772259_3424 ERR1772259_3431 ERR1772259_3434 ERR1772259_3450 ERR1772259_3453 ERR1772259_3477 ERR1772259_3497 ERR1772259_3508 ERR1772259_3525 ERR1772259_3542 ERR1772259_3569 ERR1772259_3571 ERR1772259_3572 ERR1772259_3579 ERR1772259_3603 ERR1772259_3616 ERR1772259_3646 ERR1772259_3652 ERR1772259_3655 ERR1772259_3658 ERR1772259_3694 ERR1772259_3703 ERR1772259_3709 ERR1772259_3719 ERR1772259_3731 ERR1772259_3742 ERR1772259_3759 ERR1772259_3781 ERR1772259_3795 ERR1772259_3798 ERR1772259_3815 ERR1772259_3845 ERR1772259_3848 ERR1772259_3860 ERR1772259_3890 ERR1772259_3914 ERR1772259_3932 ERR1772259_3933 ERR1772259_3940 ERR1772259_3978 ERR1772259_3989 ERR1772259_3991 ERR1772259_4019 ERR1772259_4029 ERR1772259_4033 ERR1772259_4046 ERR1772259_4056 ERR1772259_4059 ERR1772259_4077 ERR1772259_4114 ERR1772259_4156 ERR1772259_4159 ERR1772259_4169 ERR1772259_4203 ERR1772259_4239 ERR1772259_4241 ERR1772259_4253 ERR1772259_4281 ERR1772259_4290 ERR1772259_4310 ERR1772259_4317 ERR1772259_4326 ERR1772259_4334 ERR1772259_4374 ERR1772259_4387 ERR1772259_4393 ERR1772259_4398 ERR1772259_4430 ERR1772259_4513 ERR1772259_4523 ERR1772259_4579 ERR1772259_4641 ERR1772259_4667 ERR1772259_4689 ERR1772259_4701 ERR1772259_4713 ERR1772259_4734 ERR1772259_4736 ERR1772259_4745 ERR1772259_4753 ERR1772259_4757 ERR1772259_4788 ERR1772259_4789 ERR1772259_4793 ERR1772259_4818 ERR1772259_4831 ERR1772259_4833 ERR1772259_4897 ERR1772259_4900 ERR1772259_4911 ERR1772259_4912 ERR1772259_4914 ERR1772259_4940 ERR1772259_4961 ERR1772259_4969 ERR1772259_5009 ERR1772259_5010 ERR1772259_5024 ERR1772259_5056 ERR1772259_5070 ERR1772259_5072 ERR1772259_5075 ERR1772259_5093 ERR1772259_5095 ERR1772259_5099 ERR1772259_5162 ERR1772259_5192 ERR1772259_5224 ERR1772259_5273 ERR1772259_5352 ERR1772259_5353 ERR1772259_5360 ERR1772259_5372 ERR1772259_5374 ERR1772259_5380 ERR1772259_5405 ERR1772259_5409 ERR1772259_5414 ERR1772259_5416 ERR1772259_5449 ERR1772259_5491 ERR1772259_5497 ERR1772259_5524 ERR1772259_5528 ERR1772259_5532 ERR1772259_5535 ERR1772259_5552 ERR1772259_5588 ERR1772259_5598 ERR1772259_5600 ERR1772259_5615 ERR1772259_5649 ERR1772259_5658 ERR1772259_5684 ERR1772259_5741 ERR1772259_5797 ERR1772259_5809 ERR1772259_5851 ERR1772259_5853 ERR1772259_5892 ERR1772259_5942 ERR1772259_5971 ERR1772259_5980 ERR1772259_5989 ERR1772259_6039 ERR1772259_6043 ERR1772259_6057 ERR1772259_6066 ERR1772259_6082 ERR1772259_6084 ERR1772259_6118 ERR1772259_6120 ERR1772259_6151 ERR1772259_6161 ERR1772259_6183 ERR1772259_6192 ERR1772259_6208 ERR1772259_6217 ERR1772259_6219 ERR1772259_6227 ERR1772259_6238 ERR1772259_6240 ERR1772259_6254 ERR1772259_6264 ERR1772259_6265 ERR1772259_6274 ERR1772259_6309 ERR1772259_6324 ERR1772259_6327 ERR1772259_6328 ERR1772259_6348 ERR1772259_6351 ERR1772259_6358 ERR1772259_6439 ERR1772259_6455 ERR1772259_6465 ERR1772259_6486 ERR1772259_6489 ERR1772259_6504 ERR1772259_6543 ERR1772259_6563 ERR1772259_6586 ERR1772259_6592 ERR1772259_6604 ERR1772259_6616 ERR1772259_6652 ERR1772259_6654 ERR1772259_6675 ERR1772259_6696 ERR1772259_6723 ERR1772259_6769 ERR1772259_6804 ERR1772259_6805 ERR1772259_6808 ERR1772259_6817 ERR1772259_6830 ERR1772259_6834 ERR1772259_6835 ERR1772259_6848 ERR1772259_6852 ERR1772259_6891 ERR1772259_6922 ERR1772259_6924 ERR1772259_6934 ERR1772259_6954 ERR1772259_6959 ERR1772259_6963 ERR1772259_6973 ERR1772259_6976 ERR1772259_6996 ERR1772259_6998 ERR1772259_6999 ERR1772259_7031 ERR1772259_7055 ERR1772259_7077 ERR1772259_7102 ERR1772259_7131 ERR1772259_7166 ERR1772259_7176 ERR1772259_7181 ERR1772259_7221 ERR1772259_7246 ERR1772259_7268 ERR1772259_7292 ERR1772259_7303 ERR1772259_7342 ERR1772259_7346 ERR1772259_7358 ERR1772259_7379 ERR1772259_7407 ERR1772259_7411 ERR1772259_7419 ERR1772259_7422 ERR1772259_7442 ERR1772259_7452 ERR1772259_7454 ERR1772259_7466 ERR1772259_7506 ERR1772259_7538 ERR1772259_7544 ERR1772259_7549 ERR1772259_7556 ERR1772259_7609 ERR1772259_7614 ERR1772259_7634 ERR1772259_7640 ERR1772259_7641 ERR1772259_7659 ERR1772259_7677 ERR1772259_7684 ERR1772259_7710 ERR1772259_7716 ERR1772259_7721 ERR1772259_7728 ERR1772259_7730 ERR1772259_7742 ERR1772259_7760 ERR1772259_7779 ERR1772259_7802 ERR1772259_7815 ERR1772259_7818 ERR1772259_7859 ERR1772259_7865 ERR1772259_7890 ERR1772259_7899 ERR1772259_7924 ERR1772259_7935 ERR1772259_7965 ERR1772259_7967 ERR1772259_7976 ERR1772259_8011 ERR1772259_8028 ERR1772259_8037 ERR1772259_8066 ERR1772259_8105 ERR1772259_8111 ERR1772259_8113 ERR1772259_8114 ERR1772259_8136 ERR1772259_8144 ERR1772259_8160 ERR1772259_8165 ERR1772259_8234 ERR1772259_8235 ERR1772259_8243 ERR1772259_8266 ERR1772259_8301 ERR1772259_8326 ERR1772259_8377 ERR1772259_8421 ERR1772259_8445 ERR1772259_8462 ERR1772259_8482 ERR1772259_8489 ERR1772259_8491 ERR1772259_8496 ERR1772259_8500 ERR1772259_8511 ERR1772259_8538 ERR1772259_8539 ERR1772259_8556 ERR1772259_8580 ERR1772259_8591 ERR1772259_8592 ERR1772259_8597 ERR1772259_8600 ERR1772259_8611 ERR1772259_8625 ERR1772259_8637 ERR1772259_8644 ERR1772259_8704 ERR1772259_8707 ERR1772259_8751 ERR1772259_8755 ERR1772259_8771 ERR1772259_8801 ERR1772259_8802 ERR1772259_8821 ERR1772259_8868 ERR1772259_8873 ERR1772259_8891 ERR1772259_8903 ERR1772259_8908 ERR1772259_8914 ERR1772259_8923 ERR1772259_8925 ERR1772259_8953 ERR1772259_8958 ERR1772259_8991 ERR1772259_9018 ERR1772259_9022 ERR1772259_9068 ERR1772259_9071 ERR1772259_9079 ERR1772259_9096 ERR1772259_9158 ERR1772259_9167 ERR1772259_9178 ERR1772259_9186 ERR1772259_9189 ERR1772259_9196 ERR1772259_9214 ERR1772259_9222 ERR1772259_9308 ERR1772259_9322 ERR1772259_9379 ERR1772259_9387 ERR1772259_9389 ERR1772259_9395 ERR1772259_9397 ERR1772259_9428 ERR1772259_9441 ERR1772259_9443 ERR1772259_9455 ERR1772259_9476 ERR1772259_9480 ERR1772259_9482 ERR1772259_9483 ERR1772259_9509 ERR1772259_9518 ERR1772259_9546 ERR1772259_9555 ERR1772259_9609 ERR1772259_9634 ERR1772259_9664 ERR1772259_9679 ERR1772259_9682 ERR1772259_9701 ERR1772259_9706 ERR1772259_9716 ERR1772259_9745 ERR1772259_9772 ERR1772259_9773 ERR1772259_9787 ERR1772259_9792 ERR1772259_9807 ERR1772259_9815 ERR1772259_9836 ERR1772259_9840 ERR1772259_9908 ERR1772259_9919 ERR1772259_9937 ERR1772259_9943 ERR1772259_9954 ERR1772259_9995 ERR1772259_10027 ERR1772259_10060 ERR1772259_10085 ERR1772259_10092 ERR1772259_10175 ERR1772259_10206 ERR1772259_10241 ERR1772259_10311 ERR1772259_10359 ERR1772259_10372 ERR1772259_10399 ERR1772259_10401 ERR1772259_10412 ERR1772259_10424 ERR1772259_10456 ERR1772259_10480 ERR1772259_10507 ERR1772259_10518 ERR1772259_10592 ERR1772259_10615 ERR1772259_10654 ERR1772259_10658 ERR1772259_10667 ERR1772259_10675 ERR1772259_10700 ERR1772259_10747 ERR1772259_10749 ERR1772259_10760 ERR1772259_10762 ERR1772259_10805 ERR1772259_10828 ERR1772259_10830 ERR1772259_10838 ERR1772259_10850 ERR1772259_10853 ERR1772259_10881 ERR1772259_10887 ERR1772259_10891 ERR1772259_10930 ERR1772259_10936 ERR1772259_10953 ERR1772259_10958 ERR1772259_10994 ERR1772259_11008 ERR1772259_11010 ERR1772259_11022 ERR1772259_11036 ERR1772259_11044 ERR1772259_11059 ERR1772259_11068 ERR1772259_11083 ERR1772259_11093 ERR1772259_11095 ERR1772259_11111 ERR1772259_11141 ERR1772259_11173 ERR1772259_11221 ERR1772259_11227 ERR1772259_11255 ERR1772259_11259 ERR1772259_11268 ERR1772259_11280 ERR1772259_11281 ERR1772259_11296 ERR1772259_11304 ERR1772259_11307 ERR1772259_11339 ERR1772259_11349 ERR1772259_11355 ERR1772259_11376 ERR1772259_11399 ERR1772259_11455 ERR1772259_11504 ERR1772259_11514 ERR1772259_11521 ERR1772259_11552 ERR1772259_11570 ERR1772259_11589 ERR1772259_11615 ERR1772259_11634 ERR1772259_11653 ERR1772259_11661 ERR1772259_11662 ERR1772259_11663 ERR1772259_11669 ERR1772259_11672 ERR1772259_11675 ERR1772259_11677 ERR1772259_11680 ERR1772259_11697 ERR1772259_11698 ERR1772259_11706 ERR1772259_11718 ERR1772259_11722 ERR1772259_11752 ERR1772259_11753 ERR1772259_11758 ERR1772259_11821 ERR1772259_11833 ERR1772259_11865 ERR1772259_11870 ERR1772259_11871 ERR1772259_11872 ERR1772259_11878 ERR1772259_11907 ERR1772259_11920 ERR1772259_11931 ERR1772259_11939 ERR1772259_11958 ERR1772259_11965 ERR1772259_11967 ERR1772259_11989 ERR1772259_12002 ERR1772259_12009 ERR1772259_12013 ERR1772259_12015 ERR1772259_12022 ERR1772259_12028 ERR1772259_12072 ERR1772259_12084 ERR1772259_12089 ERR1772259_12124 ERR1772259_12145 ERR1772259_12179 ERR1772259_12180 ERR1772259_12232 ERR1772259_12235 ERR1772259_12238 ERR1772259_12241 ERR1772259_12251 ERR1772259_12305 ERR1772259_12313 ERR1772259_12331 ERR1772259_12374 ERR1772259_12384 ERR1772259_12398 ERR1772259_12410 ERR1772259_12431 ERR1772259_12433 ERR1772259_12456 ERR1772259_12468 ERR1772259_12510 ERR1772259_12517 ERR1772259_12570 ERR1772259_12601 ERR1772259_12632 ERR1772259_12645 ERR1772259_12674 ERR1772259_12708 ERR1772259_12725 ERR1772259_12731 ERR1772259_12774 ERR1772259_12783 ERR1772259_12808 ERR1772259_12840 ERR1772259_12852 ERR1772259_12879 ERR1772259_12887 ERR1772259_12915 ERR1772259_12930 ERR1772259_12941 ERR1772259_13025 ERR1772259_13056 ERR1772259_13064 ERR1772259_13075 ERR1772259_13086 ERR1772259_13108 ERR1772259_13176 ERR1772259_13186 ERR1772259_13212 ERR1772259_13259 ERR1772259_13272 ERR1772259_13281 ERR1772259_13301 ERR1772259_13306 ERR1772259_13357 ERR1772259_13360 ERR1772259_13372 ERR1772259_13402 ERR1772259_13446 ERR1772259_13495 ERR1772259_13530 ERR1772259_13583 ERR1772259_13613 ERR1772259_13670 ERR1772259_13679 ERR1772259_13697 ERR1772259_13709 ERR1772259_13723 ERR1772259_13730 ERR1772259_13745 ERR1772259_13764 ERR1772259_13773 ERR1772259_13801 ERR1772259_13812 ERR1772259_13814 ERR1772259_13836 ERR1772259_13839 ERR1772259_13860 ERR1772259_13864 ERR1772259_13916 ERR1772259_13921 ERR1772259_13925 ERR1772259_13927 ERR1772259_13928 ERR1772259_13972 ERR1772259_14012 ERR1772259_14055 ERR1772259_14085 ERR1772259_14086 ERR1772259_14092 ERR1772259_14108 ERR1772259_14110 ERR1772259_14119 ERR1772259_14131 ERR1772259_14158 ERR1772259_14160 ERR1772259_14216 ERR1772259_14223 ERR1772259_14227 ERR1772259_14268 ERR1772259_14269 ERR1772259_14273 ERR1772259_14276 ERR1772259_14307 ERR1772259_14313 ERR1772259_14336 ERR1772259_14375 ERR1772259_14390 ERR1772259_14423 ERR1772259_14435 ERR1772259_14449 ERR1772259_14471 ERR1772259_14483 ERR1772259_14489 ERR1772259_14491 ERR1772259_14494 ERR1772259_14535 ERR1772259_14556 ERR1772259_14592 ERR1772259_14595 ERR1772259_14602 ERR1772259_14660 ERR1772259_14723 ERR1772259_14724 ERR1772259_14733 ERR1772259_14739 ERR1772259_14755 ERR1772259_14767 ERR1772259_14782 ERR1772259_14799 ERR1772259_14808 ERR1772259_14825 ERR1772259_14834 ERR1772259_14854 ERR1772259_14856 ERR1772259_14874 ERR1772259_14880 ERR1772259_14887 ERR1772259_14952 ERR1772259_14962 ERR1772259_14969 ERR1772259_14984 ERR1772259_14985 ERR1772259_14997 ERR1772259_15006 ERR1772259_15008 ERR1772259_15034 ERR1772259_15053 ERR1772259_15067 ERR1772259_15070 ERR1772259_15073 ERR1772259_15108 ERR1772259_15120 ERR1772259_15172 ERR1772259_15177 ERR1772259_15183 ERR1772259_15186 ERR1772259_15187 ERR1772259_15203 ERR1772259_15212 ERR1772259_15225 ERR1772259_15234 ERR1772259_15243 ERR1772259_15247 ERR1772259_15249 ERR1772259_15250 ERR1772259_15260 ERR1772259_15270 ERR1772259_15280 ERR1772259_15286 ERR1772259_15289 ERR1772259_15316 ERR1772259_15344 ERR1772259_15377 ERR1772259_15391 ERR1772259_15455 ERR1772259_15492 ERR1772259_15502 ERR1772259_15511 ERR1772259_15512 ERR1772259_15577 ERR1772259_15578 ERR1772259_15587 ERR1772259_15605 ERR1772259_15623 ERR1772259_15636 ERR1772259_15653 ERR1772259_15658 ERR1772259_15671 ERR1772259_15672 ERR1772259_15676 ERR1772259_15681 ERR1772259_15685 ERR1772259_15687 ERR1772259_15693 ERR1772259_15704 ERR1772259_15719 ERR1772259_15724 ERR1772259_15729 ERR1772259_15734 ERR1772259_15735 ERR1772259_15751 ERR1772259_15766 ERR1772259_15780 ERR1772259_15805 ERR1772259_15806 ERR1772259_15815 ERR1772259_15818 ERR1772259_15851 ERR1772259_15854 ERR1772259_15876 ERR1772259_15889 ERR1772259_15893 ERR1772259_15919 ERR1772259_15947 ERR1772259_15951 ERR1772259_15982 ERR1772259_15996 ERR1772259_16009 ERR1772259_16028 ERR1772259_16083 ERR1772259_16087 ERR1772259_16089 ERR1772259_16090 ERR1772259_16102 ERR1772259_16119 ERR1772259_16175 ERR1772259_16188 ERR1772259_16207 ERR1772259_16213 ERR1772259_16272 ERR1772259_16288 ERR1772259_16297 ERR1772259_16315 ERR1772259_16326 ERR1772259_16365 ERR1772259_16379 ERR1772259_16434 ERR1772259_16447 ERR1772259_16493 ERR1772259_16512 ERR1772259_16514 ERR1772259_16532 ERR1772259_16539 ERR1772259_16553 ERR1772259_16616 ERR1772259_16617 ERR1772259_16676 ERR1772259_16693 ERR1772259_16694 ERR1772259_16728 ERR1772259_16734 ERR1772259_16736 ERR1772259_16745 ERR1772259_16763 ERR1772259_16778 ERR1772259_16788 ERR1772259_16792 ERR1772259_16803 ERR1772259_16810 ERR1772259_16816 ERR1772259_16836 ERR1772259_16875 ERR1772259_16891 ERR1772259_16902 ERR1772259_16914 ERR1772259_16916 ERR1772259_16944 ERR1772259_16946 ERR1772259_16971 ERR1772259_16989 ERR1772259_17040 ERR1772259_17062 ERR1772259_17067 ERR1772259_17092 ERR1772259_17093 ERR1772259_17100 ERR1772259_17129 ERR1772259_17148 ERR1772259_17153 ERR1772259_17263 ERR1772259_17307 ERR1772259_17316 ERR1772259_17324 ERR1772259_17329 ERR1772259_17330 ERR1772259_17343 ERR1772259_17380 ERR1772259_17384 ERR1772259_17392 ERR1772259_17426 ERR1772259_17427 ERR1772259_17432 ERR1772259_17489 ERR1772259_17498 ERR1772259_17501 ERR1772259_17521 ERR1772259_17553 ERR1772259_17591 ERR1772259_17596 ERR1772259_17617 ERR1772259_17650 ERR1772259_17670 ERR1772259_17672 ERR1772259_17695 ERR1772259_17696 ERR1772259_17713 ERR1772259_17714 ERR1772259_17731 ERR1772259_17737 ERR1772259_17742 ERR1772259_17751 ERR1772259_17755 ERR1772259_17792 ERR1772259_17796 ERR1772259_17839 ERR1772259_17842 ERR1772259_17846 ERR1772259_17885 ERR1772259_17916 ERR1772259_17918 ERR1772259_17936 ERR1772259_17942 ERR1772259_17943 ERR1772259_17947 ERR1772259_17948 ERR1772259_17960 ERR1772259_17962 ERR1772259_17965 ERR1772259_17967 ERR1772259_17979 ERR1772259_17982 ERR1772259_17992 ERR1772259_18025 ERR1772259_18069 ERR1772259_18072 ERR1772259_18085 ERR1772259_18086 ERR1772259_18090 ERR1772259_18136 ERR1772259_18139 ERR1772259_18161 ERR1772259_18163 ERR1772259_18178 ERR1772259_18189 ERR1772259_18216 ERR1772259_18251 ERR1772259_18252 ERR1772259_18291 ERR1772259_18297 ERR1772259_18334 ERR1772259_18336 ERR1772259_18340 ERR1772259_18348 ERR1772259_18379 ERR1772259_18383 ERR1772259_18412 ERR1772259_18415 ERR1772259_18420 ERR1772259_18435 ERR1772259_18440 ERR1772259_18441 ERR1772259_18454 ERR1772259_18486 ERR1772259_18510 ERR1772259_18513 ERR1772259_18540 ERR1772259_18568 ERR1772259_18576 ERR1772259_18603 ERR1772259_18619 ERR1772259_18627 ERR1772259_18645 ERR1772259_18664 ERR1772259_18676 ERR1772259_18684 ERR1772259_18687 ERR1772259_18711 ERR1772259_18743 ERR1772259_18746 ERR1772259_18784 ERR1772259_18788 ERR1772259_18790 ERR1772259_18820 ERR1772259_18833 ERR1772259_18835 ERR1772259_18842 ERR1772259_18849 ERR1772259_18874 ERR1772259_18878 ERR1772259_18881 ERR1772259_18897 ERR1772259_18920 ERR1772259_18922 ERR1772259_18926 ERR1772259_18928 ERR1772259_18931 ERR1772259_18959 ERR1772259_18960 ERR1772259_18995 ERR1772259_19001 ERR1772259_19009 ERR1772259_19021 ERR1772259_19038 ERR1772259_19052 ERR1772259_19088 ERR1772259_19137 ERR1772259_19173 ERR1772259_19201 ERR1772259_19213 ERR1772259_19229 ERR1772259_19234 ERR1772259_19242 ERR1772259_19244 ERR1772259_19286 ERR1772259_19313 ERR1772259_19315 ERR1772259_19332 ERR1772259_19389 ERR1772259_19407 ERR1772259_19441 ERR1772259_19446 ERR1772259_19501 ERR1772259_19502 ERR1772259_19558 ERR1772259_19584 ERR1772259_19601 ERR1772259_19606 ERR1772259_19611 ERR1772259_19636 ERR1772259_19647 ERR1772259_19712 ERR1772259_19716 ERR1772259_19726 ERR1772259_19728 ERR1772259_19731 ERR1772259_19736 ERR1772259_19737 ERR1772259_19739 ERR1772259_19806 ERR1772259_19827 ERR1772259_19830 ERR1772259_19842 ERR1772259_19846 ERR1772259_19870 ERR1772259_19924 ERR1772259_19948 ERR1772259_19973 ERR1772259_19998 ERR1772259_20009 ERR1772259_20017 ERR1772259_20049 ERR1772259_20076 ERR1772259_20098 ERR1772259_20101 ERR1772259_20115 ERR1772259_20138 ERR1772259_20151 ERR1772259_20160 ERR1772259_20180 ERR1772259_20184 ERR1772259_20197 ERR1772259_20215 ERR1772259_20230 ERR1772259_20306 ERR1772259_20308 ERR1772259_20317 ERR1772259_20349 ERR1772259_20393 ERR1772259_20397 ERR1772259_20445 ERR1772259_20456 ERR1772259_20459 ERR1772259_20468 ERR1772259_20479 ERR1772259_20482 ERR1772259_20497 ERR1772259_20506 ERR1772259_20513 ERR1772259_20524 ERR1772259_20568 ERR1772259_20572 ERR1772259_20588 ERR1772259_20658 ERR1772259_20666 ERR1772259_20676 ERR1772259_20713 ERR1772259_20735 ERR1772259_20791 ERR1772259_20821 ERR1772259_20844 ERR1772259_20853 ERR1772259_20868 ERR1772259_20922 ERR1772259_20925 ERR1772259_20937 ERR1772259_20943 ERR1772259_20945 ERR1772259_20955 ERR1772259_21025 ERR1772259_21027 ERR1772259_21092 ERR1772259_21109 ERR1772259_21130 ERR1772259_21151 ERR1772259_21158 ERR1772259_21164 ERR1772259_21172 ERR1772259_21194 ERR1772259_21196 ERR1772259_21221 ERR1772259_21228 ERR1772259_21252 ERR1772259_21263 ERR1772259_21266 ERR1772259_21271 ERR1772259_21301 ERR1772259_21333 ERR1772259_21346 ERR1772259_21401 ERR1772259_21433 ERR1772259_21462 ERR1772259_21474 ERR1772259_21501 ERR1772259_21505 ERR1772259_21524 ERR1772259_21531 ERR1772259_21580 ERR1772259_21586 ERR1772259_21625 ERR1772259_21629 ERR1772259_21638 ERR1772259_21683 ERR1772259_21715 ERR1772259_21719 ERR1772259_21735 ERR1772259_21739 ERR1772259_21758 ERR1772259_21764 ERR1772259_21782 ERR1772259_21788 ERR1772259_21802 ERR1772259_21809 ERR1772259_21852 ERR1772259_21868 ERR1772259_21907 ERR1772259_21931 ERR1772259_21950 ERR1772259_21962 ERR1772259_21981 ERR1772259_21986 ERR1772259_22012 ERR1772259_22013 ERR1772259_22095 ERR1772259_22118 ERR1772259_22151 ERR1772259_22162 ERR1772259_22218 ERR1772259_22240 ERR1772259_22248 ERR1772259_22267 ERR1772259_22283 ERR1772259_22326 ERR1772259_22353 ERR1772259_22354 ERR1772259_22355 ERR1772259_22363 ERR1772259_22383 ERR1772259_22402 ERR1772259_22433 ERR1772259_22485 ERR1772259_22487 ERR1772259_22494 ERR1772259_22498 ERR1772259_22499 ERR1772259_22509 ERR1772259_22525 ERR1772259_22537 ERR1772259_22540 ERR1772259_22542 ERR1772259_22625 ERR1772259_22643 ERR1772259_22652 ERR1772259_22660 ERR1772259_22669 ERR1772259_22708 ERR1772259_22736 ERR1772259_22742 ERR1772259_22744 ERR1772259_22772 ERR1772259_22773 ERR1772259_22788 ERR1772259_22802 ERR1772259_22803 ERR1772259_22813 ERR1772259_22818 ERR1772259_22821 ERR1772259_22845 ERR1772259_22857 ERR1772259_22889 ERR1772259_22894 ERR1772259_22916 ERR1772259_22921 ERR1772259_22922 ERR1772259_22940 ERR1772259_22961 ERR1772259_22970 ERR1772259_22973 ERR1772259_22974 ERR1772259_22976 ERR1772259_22990 ERR1772259_22994 ERR1772259_23001 ERR1772259_23008 ERR1772259_23009 ERR1772259_23047 ERR1772259_23050 ERR1772259_23069 ERR1772259_23077 ERR1772259_23101 ERR1772259_23129 ERR1772259_23137 ERR1772259_23145 ERR1772259_23147 ERR1772259_23159 ERR1772259_23185 ERR1772259_23232 ERR1772259_23253 ERR1772259_23258 ERR1772259_23295 ERR1772259_23320 ERR1772259_23334 ERR1772259_23411 ERR1772259_23423 ERR1772259_23472 ERR1772259_23474 ERR1772259_23478 ERR1772259_23522 ERR1772259_23529 ERR1772259_23535 ERR1772259_23555 ERR1772259_23562 ERR1772259_23567 ERR1772259_23639 ERR1772259_23641 ERR1772259_23666 ERR1772259_23697 ERR1772259_23724 ERR1772259_23743 ERR1772259_23759 ERR1772259_23768 ERR1772259_23778 ERR1772259_23793 ERR1772259_23797 ERR1772259_23799 ERR1772259_23830 ERR1772259_23835 ERR1772259_23842 ERR1772259_23935 ERR1772259_23945 ERR1772259_23952 ERR1772259_23978 ERR1772259_23991 ERR1772259_24015 ERR1772259_24040 ERR1772259_24042 ERR1772259_24068 ERR1772259_24096 ERR1772259_24097 ERR1772259_24110 ERR1772259_24137 ERR1772259_24166 ERR1772259_24183 ERR1772259_24246 ERR1772259_24266 ERR1772259_24272 ERR1772259_24298 ERR1772259_24302 ERR1772259_24345 ERR1772259_24396 ERR1772259_24401 ERR1772259_24404 ERR1772259_24497 ERR1772259_24499 ERR1772259_24536 ERR1772259_24547 ERR1772259_24561 ERR1772259_24585 ERR1772259_24611 ERR1772259_24616 ERR1772259_24624 ERR1772259_24632 ERR1772259_24637 ERR1772259_24642 ERR1772259_24655 ERR1772259_24668 ERR1772259_24713 ERR1772259_24728 ERR1772259_24757 ERR1772259_24765 ERR1772259_24778 ERR1772259_24780 ERR1772259_24804 ERR1772259_24820 ERR1772259_24822 ERR1772259_24824 ERR1772259_24864 ERR1772259_24879 ERR1772259_24901 ERR1772259_24962 ERR1772259_24985 ERR1772259_24989 ERR1772259_25012 ERR1772259_25023 ERR1772259_25029 ERR1772259_25035 ERR1772259_25056 ERR1772259_25113 ERR1772259_25116 ERR1772259_25132 ERR1772259_25138 ERR1772259_25142 ERR1772259_25151 ERR1772259_25167 ERR1772259_25176 ERR1772259_25184 ERR1772259_25218 ERR1772259_25222 ERR1772259_25231 ERR1772259_25232 ERR1772259_25260 ERR1772259_25278 ERR1772259_25292 ERR1772259_25293 ERR1772259_25314 ERR1772259_25341 ERR1772259_25361 ERR1772259_25383 ERR1772259_25385 ERR1772259_25427 ERR1772259_25430 ERR1772259_25433 ERR1772259_25465 ERR1772259_25477 ERR1772259_25507 ERR1772259_25559 ERR1772259_25568 ERR1772259_25604 ERR1772259_25620 ERR1772259_25623 ERR1772259_25632 ERR1772259_25635 ERR1772259_25644 ERR1772259_25656 ERR1772259_25680 ERR1772259_25682 ERR1772259_25683 ERR1772259_25712 ERR1772259_25716 ERR1772259_25717 ERR1772259_25721 ERR1772259_25750 ERR1772259_25777 ERR1772259_25778 ERR1772259_25806 ERR1772259_25831 ERR1772259_25852 ERR1772259_25871 ERR1772259_25880 ERR1772259_25919 ERR1772259_25961 ERR1772259_25989 ERR1772259_25993 ERR1772259_26024 ERR1772259_26025 ERR1772259_26028 ERR1772259_26075 ERR1772259_26102 ERR1772259_26130 ERR1772259_26132 ERR1772259_26145 ERR1772259_26155 ERR1772259_26169 ERR1772259_26181 ERR1772259_26184 ERR1772259_26185 ERR1772259_26208 ERR1772259_26239 ERR1772259_26250 ERR1772259_26257 ERR1772259_26282 ERR1772259_26302 ERR1772259_26316 ERR1772259_26321 ERR1772259_26327 ERR1772259_26340 ERR1772259_26402 ERR1772259_26430 ERR1772259_26434 ERR1772259_26451 ERR1772259_26455 ERR1772259_26481 ERR1772259_26495 ERR1772259_26502 ERR1772259_26536 ERR1772259_26558 ERR1772259_26587 ERR1772259_26641 ERR1772259_26689 ERR1772259_26698 ERR1772259_26701 ERR1772259_26719 ERR1772259_26731 ERR1772259_26777 ERR1772259_26779 ERR1772259_26804 ERR1772259_26810 ERR1772259_26811 ERR1772259_26817 ERR1772259_26842 ERR1772259_26889 ERR1772259_26906 ERR1772259_26974 ERR1772259_26981 ERR1772259_26987 ERR1772259_26998 ERR1772259_27012 ERR1772259_27021 ERR1772259_27027 ERR1772259_27036 ERR1772259_27064 ERR1772259_27075 ERR1772259_27105 ERR1772259_27119 ERR1772259_27121 ERR1772259_27129 ERR1772259_27211 ERR1772259_27227 ERR1772259_27257 ERR1772259_27261 ERR1772259_27271 ERR1772259_27295 ERR1772259_27299 ERR1772259_27303 ERR1772259_27312 ERR1772259_27321 ERR1772259_27363 ERR1772259_27369 ERR1772259_27376 ERR1772259_27379 ERR1772259_27380 ERR1772259_27389 ERR1772259_27398 ERR1772259_27399 ERR1772259_27402 ERR1772259_27443 ERR1772259_27459 ERR1772259_27485 ERR1772259_27519 ERR1772259_27522 ERR1772259_27524 ERR1772259_27531 ERR1772259_27542 ERR1772259_27619 ERR1772259_27621 ERR1772259_27628 ERR1772259_27650 ERR1772259_27664 ERR1772259_27677 ERR1772259_27684 ERR1772259_27693 ERR1772259_27701 ERR1772259_27707 ERR1772259_27714 ERR1772259_27715 ERR1772259_27745 ERR1772259_27755 ERR1772259_27776 ERR1772259_27779 ERR1772259_27785 ERR1772259_27789 ERR1772259_27858 ERR1772259_27866 ERR1772259_27867 ERR1772259_27869 ERR1772259_27893 ERR1772259_27903 ERR1772260_23 ERR1772260_43 ERR1772260_82 ERR1772260_83 ERR1772260_154 ERR1772260_163 ERR1772260_208 ERR1772260_223 ERR1772260_252 ERR1772260_287 ERR1772260_324 ERR1772260_328 ERR1772260_330 ERR1772260_348 ERR1772260_383 ERR1772260_435 ERR1772260_458 ERR1772260_514 ERR1772260_560 ERR1772260_625 ERR1772260_636 ERR1772260_653 ERR1772260_689 ERR1772260_695 ERR1772260_697 ERR1772260_714 ERR1772260_741 ERR1772260_777 ERR1772260_779 ERR1772260_787 ERR1772260_805 ERR1772260_838 ERR1772260_897 ERR1772260_924 ERR1772260_927 ERR1772260_1013 ERR1772260_1038 ERR1772260_1043 ERR1772260_1071 ERR1772260_1099 ERR1772260_1119 ERR1772260_1125 ERR1772260_1165 ERR1772260_1178 ERR1772260_1196 ERR1772260_1206 ERR1772260_1240 ERR1772260_1402 ERR1772260_1419 ERR1772260_1466 ERR1772260_1512 ERR1772260_1521 ERR1772260_1590 ERR1772260_1594 ERR1772260_1595 ERR1772260_1605 ERR1772260_1610 ERR1772260_1622 ERR1772260_1624 ERR1772260_1687 ERR1772260_1693 ERR1772260_1718 ERR1772260_1795 ERR1772260_1813 ERR1772260_1822 ERR1772260_1855 ERR1772260_1872 ERR1772260_1969 ERR1772260_1983 ERR1772260_1996 ERR1772260_2042 ERR1772260_2096 ERR1772260_2108 ERR1772260_2164 ERR1772260_2186 ERR1772260_2285 ERR1772260_2347 ERR1772260_2406 ERR1772260_2420 ERR1772260_2422 ERR1772260_2515 ERR1772260_2598 ERR1772260_2616 ERR1772260_2672 ERR1772260_2740 ERR1772260_2741 ERR1772260_2785 ERR1772260_2795 ERR1772260_2828 ERR1772260_2831 ERR1772260_2911 ERR1772260_2919 ERR1772260_2951 ERR1772260_2970 ERR1772260_2989 ERR1772260_3026 ERR1772260_3045 ERR1772260_3068 ERR1772260_3090 ERR1772260_3151 ERR1772260_3205 ERR1772260_3222 ERR1772260_3272 ERR1772260_3302 ERR1772260_3311 ERR1772260_3323 ERR1772260_3335 ERR1772260_3428 ERR1772260_3506 ERR1772260_3546 ERR1772260_3552 ERR1772260_3560 ERR1772260_3565 ERR1772260_3617 ERR1772260_3645 ERR1772260_3650 ERR1772260_3659 ERR1772260_3668 ERR1772260_3684 ERR1772260_3706 ERR1772260_3778 ERR1772260_3795 ERR1772260_3821 ERR1772260_3904 ERR1772260_3910 ERR1772260_3915 ERR1772260_3981 ERR1772260_4006 ERR1772260_4019 ERR1772260_4026 ERR1772260_4054 ERR1772260_4095 ERR1772260_4186 ERR1772260_4229 ERR1772260_4264 ERR1772260_4309 ERR1772260_4349 ERR1772260_4366 ERR1772260_4376 ERR1772260_4392 ERR1772260_4401 ERR1772260_4454 ERR1772260_4463 ERR1772260_4474 ERR1772260_4510 ERR1772260_4572 ERR1772260_4588 ERR1772260_4593 ERR1772260_4623 ERR1772260_4625 ERR1772260_4640 ERR1772260_4735 ERR1772260_4854 ERR1772260_4859 ERR1772260_4913 ERR1772260_4920 ERR1772260_5013 ERR1772260_5027 ERR1772260_5064 ERR1772260_5076 ERR1772260_5095 ERR1772260_5230 ERR1772260_5280 ERR1772260_5302 ERR1772260_5355 ERR1772260_5374 ERR1772260_5384 ERR1772260_5388 ERR1772260_5401 ERR1772260_5449 ERR1772260_5496 ERR1772260_5522 ERR1772260_5534 ERR1772260_5586 ERR1772260_5616 ERR1772260_5650 ERR1772260_5691 ERR1772260_5723 ERR1772260_5765 ERR1772260_5789 ERR1772260_5801 ERR1772260_5834 ERR1772260_5871 ERR1772260_6044 ERR1772260_6052 ERR1772260_6073 ERR1772260_6138 ERR1772260_6166 ERR1772260_6197 ERR1772260_6205 ERR1772260_6207 ERR1772260_6248 ERR1772260_6272 ERR1772260_6286 ERR1772260_6319 ERR1772260_6321 ERR1772260_6355 ERR1772260_6374 ERR1772260_6389 ERR1772260_6423 ERR1772260_6446 ERR1772260_6462 ERR1772260_6475 ERR1772260_6478 ERR1772260_6492 ERR1772260_6493 ERR1772260_6560 ERR1772260_6561 ERR1772260_6620 ERR1772260_6685 ERR1772260_6696 ERR1772260_6771 ERR1772260_6808 ERR1772260_6809 ERR1772260_6833 ERR1772260_6838 ERR1772260_6889 ERR1772260_6924 ERR1772260_6937 ERR1772260_6956 ERR1772260_7104 ERR1772260_7118 ERR1772260_7175 ERR1772260_7203 ERR1772260_7205 ERR1772260_7207 ERR1772260_7210 ERR1772260_7219 ERR1772260_7220 ERR1772260_7290 ERR1772260_7292 ERR1772260_7319 ERR1772260_7338 ERR1772260_7339 ERR1772260_7362 ERR1772260_7385 ERR1772260_7408 ERR1772260_7541 ERR1772260_7576 ERR1772260_7592 ERR1772260_7594 ERR1772260_7630 ERR1772260_7696 ERR1772260_7749 ERR1772260_7781 ERR1772260_7794 ERR1772260_7808 ERR1772260_7818 ERR1772260_7825 ERR1772260_7835 ERR1772260_7872 ERR1772260_7908 ERR1772260_7912 ERR1772260_7923 ERR1772260_8013 ERR1772260_8053 ERR1772260_8181 ERR1772260_8203 ERR1772260_8247 ERR1772260_8343 ERR1772260_8374 ERR1772260_8415 ERR1772260_8420 ERR1772260_8427 ERR1772260_8428 ERR1772260_8484 ERR1772260_8492 ERR1772260_8646 ERR1772260_8667 ERR1772260_8753 ERR1772260_8796 ERR1772260_8830 ERR1772260_8836 ERR1772260_8972 ERR1772260_9026 ERR1772260_9109 ERR1772260_9157 ERR1772260_9200 ERR1772260_9229 ERR1772260_9299 ERR1772260_9310 ERR1772260_9446 ERR1772260_9448 ERR1772260_9531 ERR1772260_9591 ERR1772260_9641 ERR1772260_9675 ERR1772260_9701 ERR1772260_9702 ERR1772260_9729 ERR1772260_9737 ERR1772260_9759 ERR1772260_9777 ERR1772260_9807 ERR1772260_9820 ERR1772260_9842 ERR1772260_9847 ERR1772260_9922 ERR1772260_9935 ERR1772260_9937 ERR1772260_9946 ERR1772260_9971 ERR1772260_9982 ERR1772260_9992 ERR1772260_10007 ERR1772260_10085 ERR1772260_10106 ERR1772260_10119 ERR1772260_10121 ERR1772260_10266 ERR1772260_10289 ERR1772260_10339 ERR1772260_10348 ERR1772260_10355 ERR1772260_10395 ERR1772260_10401 ERR1772260_10404 ERR1772260_10421 ERR1772260_10470 ERR1772260_10479 ERR1772260_10549 ERR1772260_10596 ERR1772260_10630 ERR1772260_10734 ERR1772260_10786 ERR1772260_10809 ERR1772260_10815 ERR1772260_10933 ERR1772260_10959 ERR1772260_11009 ERR1772260_11114 ERR1772260_11160 ERR1772260_11161 ERR1772260_11182 ERR1772260_11246 ERR1772260_11247 ERR1772260_11268 ERR1772260_11279 ERR1772260_11280 ERR1772260_11331 ERR1772260_11336 ERR1772260_11338 ERR1772260_11353 ERR1772260_11377 ERR1772260_11421 ERR1772260_11429 ERR1772260_11458 ERR1772260_11484 ERR1772260_11507 ERR1772260_11549 ERR1772260_11550 ERR1772260_11564 ERR1772260_11604 ERR1772260_11618 ERR1772260_11636 ERR1772260_11695 ERR1772260_11718 ERR1772260_11722 ERR1772260_11758 ERR1772260_11768 ERR1772260_11821 ERR1772260_11849 ERR1772260_11854 ERR1772260_11880 ERR1772260_11883 ERR1772260_11905 ERR1772260_11915 ERR1772260_11973 ERR1772260_11979 ERR1772260_11994 ERR1772260_12038 ERR1772260_12096 ERR1772260_12109 ERR1772260_12141 ERR1772260_12147 ERR1772260_12176 ERR1772260_12202 ERR1772260_12208 ERR1772260_12210 ERR1772260_12213 ERR1772260_12240 ERR1772260_12277 ERR1772260_12357 ERR1772260_12514 ERR1772260_12544 ERR1772260_12548 ERR1772260_12551 ERR1772260_12569 ERR1772260_12571 ERR1772260_12584 ERR1772260_12591 ERR1772260_12615 ERR1772260_12642 ERR1772260_12668 ERR1772260_12694 ERR1772260_12738 ERR1772260_12751 ERR1772260_12798 ERR1772260_12827 ERR1772260_12834 ERR1772260_12852 ERR1772260_12880 ERR1772260_12887 ERR1772260_12889 ERR1772260_12898 ERR1772260_12905 ERR1772260_12916 ERR1772260_12929 ERR1772260_12933 ERR1772260_12960 ERR1772260_12984 ERR1772260_12996 ERR1772260_12999 ERR1772260_13071 ERR1772260_13125 ERR1772260_13126 ERR1772260_13137 ERR1772260_13160 ERR1772260_13206 ERR1772260_13235 ERR1772260_13304 ERR1772260_13323 ERR1772260_13335 ERR1772260_13365 ERR1772260_13452 ERR1772260_13462 ERR1772260_13505 ERR1772260_13535 ERR1772260_13545 ERR1772260_13567 ERR1772260_13595 ERR1772260_13611 ERR1772260_13626 ERR1772260_13641 ERR1772260_13643 ERR1772260_13654 ERR1772260_13692 ERR1772260_13735 ERR1772260_13799 ERR1772260_13800 ERR1772260_13818 ERR1772260_13821 ERR1772260_13876 ERR1772260_13882 ERR1772260_13956 ERR1772260_13990 ERR1772260_14016 ERR1772260_14134 ERR1772260_14248 ERR1772260_14290 ERR1772260_14329 ERR1772260_14359 ERR1772260_14376 ERR1772260_14383 ERR1772260_14443 ERR1772260_14520 ERR1772260_14530 ERR1772260_14593 ERR1772260_14594 ERR1772260_14638 ERR1772260_14664 ERR1772260_14672 ERR1772260_14679 ERR1772260_14717 ERR1772260_14742 ERR1772260_14784 ERR1772260_14786 ERR1772260_14792 ERR1772260_14808 ERR1772260_14837 ERR1772260_14849 ERR1772260_14853 ERR1772260_14867 ERR1772260_14881 ERR1772260_14882 ERR1772260_14888 ERR1772260_14905 ERR1772260_14953 ERR1772260_14965 ERR1772260_14983 ERR1772260_15002 ERR1772260_15015 ERR1772260_15030 ERR1772260_15070 ERR1772260_15108 ERR1772260_15121 ERR1772260_15125 ERR1772260_15213 ERR1772260_15230 ERR1772260_15242 ERR1772260_15269 ERR1772260_15287 ERR1772260_15316 ERR1772260_15318 ERR1772260_15488 ERR1772260_15532 ERR1772260_15535 ERR1772260_15550 ERR1772260_15552 ERR1772260_15555 ERR1772260_15595 ERR1772260_15631 ERR1772260_15649 ERR1772260_15680 ERR1772260_15699 ERR1772260_15729 ERR1772260_15759 ERR1772260_15761 ERR1772260_15816 ERR1772260_15825 ERR1772260_15829 ERR1772260_15845 ERR1772260_15924 ERR1772260_15940 ERR1772260_15945 ERR1772260_15991 ERR1772260_16029 ERR1772260_16034 ERR1772260_16070 ERR1772260_16078 ERR1772260_16084 ERR1772260_16091 ERR1772260_16123 ERR1772260_16223 ERR1772260_16255 ERR1772260_16274 ERR1772260_16288 ERR1772260_16299 ERR1772260_16300 ERR1772260_16317 ERR1772260_16328 ERR1772260_16436 ERR1772260_16466 ERR1772260_16554 ERR1772260_16584 ERR1772260_16630 ERR1772260_16632 ERR1772260_16714 ERR1772260_16734 ERR1772260_16744 ERR1772260_16774 ERR1772260_16800 ERR1772260_16854 ERR1772260_16883 ERR1772260_16905 ERR1772260_16914 ERR1772260_16988 ERR1772260_17026 ERR1772260_17059 ERR1772260_17066 ERR1772260_17101 ERR1772260_17121 ERR1772260_17144 ERR1772260_17153 ERR1772260_17179 ERR1772260_17204 ERR1772260_17337 ERR1772260_17354 ERR1772260_17356 ERR1772260_17366 ERR1772260_17389 ERR1772260_17399 ERR1772260_17400 ERR1772260_17406 ERR1772260_17519 ERR1772260_17543 ERR1772260_17557 ERR1772260_17563 ERR1772260_17611 ERR1772260_17612 ERR1772260_17630 ERR1772260_17652 ERR1772260_17727 ERR1772260_17739 ERR1772260_17773 ERR1772260_17792 ERR1772260_17811 ERR1772260_17917 ERR1772260_17928 ERR1772260_17960 ERR1772260_17962 ERR1772260_17971 ERR1772260_18094 ERR1772260_18205 ERR1772260_18212 ERR1772260_18227 ERR1772260_18245 ERR1772260_18255 ERR1772260_18301 ERR1772260_18357 ERR1772260_18464 ERR1772260_18519 ERR1772260_18563 ERR1772260_18588 ERR1772260_18622 ERR1772260_18687 ERR1772260_18731 ERR1772260_18736 ERR1772260_18769 ERR1772260_18801 ERR1772260_18815 ERR1772260_18883 ERR1772260_18891 ERR1772260_18901 ERR1772260_18943 ERR1772260_18976 ERR1772260_19055 ERR1772260_19110 ERR1772260_19153 ERR1772260_19160 ERR1772260_19174 ERR1772260_19214 ERR1772260_19234 ERR1772260_19258 ERR1772260_19269 ERR1772260_19309 ERR1772260_19394 ERR1772260_19411 ERR1772260_19437 ERR1772260_19461 ERR1772260_19526 ERR1772260_19623 ERR1772260_19633 ERR1772260_19644 ERR1772260_19658 ERR1772260_19700 ERR1772260_19776 ERR1772260_19806 ERR1772260_19816 ERR1772260_19855 ERR1772260_19877 ERR1772260_19944 ERR1772260_19949 ERR1772260_19988 ERR1772260_20094 ERR1772260_20096 ERR1772260_20188 ERR1772260_20218 ERR1772260_20298 ERR1772260_20326 ERR1772260_20367 ERR1772260_20380 ERR1772260_20407 ERR1772260_20412 ERR1772260_20560 ERR1772260_20630 ERR1772260_20653 ERR1772260_20716 ERR1772260_20720 ERR1772260_20753 ERR1772260_20769 ERR1772260_20832 ERR1772260_20875 ERR1772260_20890 ERR1772260_20914 ERR1772260_20915 ERR1772260_20925 ERR1772260_20996 ERR1772260_21015 ERR1772260_21022 ERR1772260_21042 ERR1772260_21052 ERR1772260_21065 ERR1772260_21124 ERR1772260_21154 ERR1772260_21194 ERR1772260_21196 ERR1772260_21197 ERR1772260_21294 ERR1772260_21300 ERR1772260_21316 ERR1772260_21323 ERR1772260_21369 ERR1772260_21415 ERR1772260_21426 ERR1772260_21441 ERR1772260_21474 ERR1772260_21491 ERR1772260_21503 ERR1772260_21520 ERR1772260_21527 ERR1772260_21573 ERR1772260_21604 ERR1772260_21615 ERR1772260_21620 ERR1772260_21631 ERR1772260_21656 ERR1772260_21683 ERR1772260_21689 ERR1772260_21746 ERR1772260_21751 ERR1772260_21823 ERR1772260_21841 ERR1772260_21860 ERR1772260_21868 ERR1772260_21876 ERR1772260_21877 ERR1772260_21893 ERR1772260_21906 ERR1772260_21918 ERR1772260_21970 ERR1772260_22024 ERR1772260_22032 ERR1772260_22045 ERR1772260_22176 ERR1772260_22193 ERR1772260_22207 ERR1772260_22275 ERR1772260_22292 ERR1772260_22293 ERR1772260_22377 ERR1772260_22389 ERR1772260_22504 ERR1772260_22542 ERR1772260_22551 ERR1772260_22568 ERR1772260_22590 ERR1772260_22594 ERR1772260_22613 ERR1772260_22618 ERR1772260_22670 ERR1772260_22716 ERR1772260_22720 ERR1772260_22723 ERR1772260_22734 ERR1772260_22780 ERR1772260_22802 ERR1772260_22842 ERR1772260_22856 ERR1772260_22873 ERR1772260_23051 ERR1772260_23065 ERR1772260_23111 ERR1772260_23119 ERR1772260_23191 ERR1772260_23202 ERR1772260_23204 ERR1772260_23223 ERR1772260_23244 ERR1772260_23254 ERR1772260_23262 ERR1772260_23268 ERR1772260_23336 ERR1772260_23343 ERR1772260_23363 ERR1772260_23402 ERR1772260_23404 ERR1772260_23445 ERR1772260_23489 ERR1772260_23498 ERR1772260_23511 ERR1772260_23520 ERR1772260_23615 ERR1772260_23662 ERR1772260_23698 ERR1772260_23712 ERR1772260_23719 ERR1772260_23746 ERR1772260_23775 ERR1772260_23783 ERR1772260_23811 ERR1772260_23816 ERR1772260_23819 ERR1772260_23841 ERR1772260_23889 ERR1772260_23902 ERR1772260_23919 ERR1772260_23942 ERR1772260_23955 ERR1772260_23974 ERR1772260_23989 ERR1772260_24000 ERR1772260_24043 ERR1772260_24049 ERR1772260_24096 ERR1772260_24102 ERR1772260_24104 ERR1772260_24220 ERR1772260_24277 ERR1772260_24297 ERR1772260_24298 ERR1772260_24372 ERR1772260_24408 ERR1772260_24411 ERR1772260_24436 ERR1772260_24474 ERR1772260_24487 ERR1772260_24523 ERR1772260_24563 ERR1772260_24584 ERR1772260_24591 ERR1772260_24608 ERR1772260_24648 ERR1772260_24698 ERR1772260_24725 ERR1772260_24752 ERR1772260_24812 ERR1772260_24831 ERR1772260_24849 ERR1772260_24869 ERR1772260_24900 ERR1772260_24907 ERR1772260_24942 ERR1772260_24943 ERR1772260_24984 ERR1772260_24986 ERR1772260_24989 ERR1772260_24995 ERR1772260_25028 ERR1772260_25073 ERR1772260_25128 ERR1772260_25169 ERR1772260_25184 ERR1772260_25221 ERR1772260_25272 ERR1772260_25309 ERR1772260_25324 ERR1772260_25339 ERR1772260_25408 ERR1772260_25447 ERR1772260_25453 ERR1772260_25524 ERR1772260_25530 ERR1772260_25567 ERR1772260_25579 ERR1772260_25595 ERR1772260_25597 ERR1772260_25605 ERR1772260_25618 ERR1772260_25626 ERR1772260_25737 ERR1772260_25744 ERR1772260_25746 ERR1772260_25765 ERR1772260_25771 ERR1772260_25798 ERR1772260_25818 ERR1772260_25846 ERR1772260_25851 ERR1772260_25882 ERR1772260_25901 ERR1772260_25914 ERR1772260_25923 ERR1772260_25972 ERR1772260_26076 ERR1772260_26109 ERR1772260_26118 ERR1772260_26186 ERR1772260_26190 ERR1772260_26225 ERR1772260_26255 ERR1772260_26264 ERR1772260_26307 ERR1772260_26409 ERR1772260_26484 ERR1772260_26528 ERR1772260_26554 ERR1772260_26606 ERR1772260_26607 ERR1772260_26611 ERR1772260_26615 ERR1772260_26650 ERR1772260_26701 ERR1772260_26768 ERR1772260_26784 ERR1772260_26798 ERR1772260_26807 ERR1772260_26879 ERR1772260_27034 ERR1772260_27042 ERR1772260_27093 ERR1772260_27114 ERR1772260_27131 ERR1772260_27145 ERR1772260_27159 ERR1772260_27166 ERR1772260_27182 ERR1772260_27204 ERR1772260_27212 ERR1772260_27218 ERR1772260_27278 ERR1772260_27380 ERR1772260_27396 ERR1772260_27409 ERR1772260_27433 ERR1772260_27442 ERR1772260_27449 ERR1772260_27493 ERR1772260_27494 ERR1772260_27611 ERR1772260_27614 ERR1772260_27712 ERR1772260_27765 ERR1772260_27822 ERR1772260_27823 ERR1772260_27830 ERR1772260_27921 ERR1772261_19 ERR1772261_184 ERR1772261_212 ERR1772261_238 ERR1772261_293 ERR1772261_335 ERR1772261_354 ERR1772261_362 ERR1772261_388 ERR1772261_429 ERR1772261_437 ERR1772261_480 ERR1772261_540 ERR1772261_680 ERR1772261_706 ERR1772261_715 ERR1772261_721 ERR1772261_754 ERR1772261_804 ERR1772261_844 ERR1772261_874 ERR1772261_916 ERR1772261_998 ERR1772261_1027 ERR1772261_1079 ERR1772261_1154 ERR1772261_1159 ERR1772261_1208 ERR1772261_1223 ERR1772261_1280 ERR1772261_1297 ERR1772261_1326 ERR1772261_1328 ERR1772261_1375 ERR1772261_1413 ERR1772261_1420 ERR1772261_1503 ERR1772261_1607 ERR1772261_1709 ERR1772261_1733 ERR1772261_1763 ERR1772261_1800 ERR1772261_1833 ERR1772261_1850 ERR1772261_1905 ERR1772261_1960 ERR1772261_1981 ERR1772261_1988 ERR1772261_2044 ERR1772261_2054 ERR1772261_2057 ERR1772261_2148 ERR1772261_2160 ERR1772261_2175 ERR1772261_2185 ERR1772261_2210 ERR1772261_2258 ERR1772261_2267 ERR1772261_2271 ERR1772261_2315 ERR1772261_2323 ERR1772261_2333 ERR1772261_2362 ERR1772261_2384 ERR1772261_2389 ERR1772261_2429 ERR1772261_2433 ERR1772261_2520 ERR1772261_2535 ERR1772261_2563 ERR1772261_2565 ERR1772261_2590 ERR1772261_2635 ERR1772261_2650 ERR1772261_2669 ERR1772261_2672 ERR1772261_2676 ERR1772261_2686 ERR1772261_2695 ERR1772261_2701 ERR1772261_2708 ERR1772261_2721 ERR1772261_2821 ERR1772261_2829 ERR1772261_2878 ERR1772261_2879 ERR1772261_2901 ERR1772261_2931 ERR1772261_2935 ERR1772261_2958 ERR1772261_3033 ERR1772261_3041 ERR1772261_3059 ERR1772261_3062 ERR1772261_3072 ERR1772261_3081 ERR1772261_3092 ERR1772261_3118 ERR1772261_3136 ERR1772261_3164 ERR1772261_3199 ERR1772261_3212 ERR1772261_3251 ERR1772261_3255 ERR1772261_3279 ERR1772261_3299 ERR1772261_3385 ERR1772261_3405 ERR1772261_3409 ERR1772261_3431 ERR1772261_3432 ERR1772261_3444 ERR1772261_3510 ERR1772261_3520 ERR1772261_3531 ERR1772261_3592 ERR1772261_3715 ERR1772261_3732 ERR1772261_3739 ERR1772261_3815 ERR1772261_3837 ERR1772261_3849 ERR1772261_3867 ERR1772261_4047 ERR1772261_4111 ERR1772261_4190 ERR1772261_4219 ERR1772261_4266 ERR1772261_4281 ERR1772261_4344 ERR1772261_4352 ERR1772261_4365 ERR1772261_4410 ERR1772261_4441 ERR1772261_4463 ERR1772261_4470 ERR1772261_4484 ERR1772261_4641 ERR1772261_4679 ERR1772261_4704 ERR1772261_4717 ERR1772261_4723 ERR1772261_4738 ERR1772261_4740 ERR1772261_4755 ERR1772261_4767 ERR1772261_4791 ERR1772261_4812 ERR1772261_4815 ERR1772261_4851 ERR1772261_4854 ERR1772261_4871 ERR1772261_4904 ERR1772261_4910 ERR1772261_4960 ERR1772261_5035 ERR1772261_5056 ERR1772261_5076 ERR1772261_5124 ERR1772261_5198 ERR1772261_5243 ERR1772261_5258 ERR1772261_5266 ERR1772261_5279 ERR1772261_5323 ERR1772261_5340 ERR1772261_5349 ERR1772261_5366 ERR1772261_5379 ERR1772261_5389 ERR1772261_5443 ERR1772261_5488 ERR1772261_5552 ERR1772261_5557 ERR1772261_5569 ERR1772261_5570 ERR1772261_5614 ERR1772261_5648 ERR1772261_5664 ERR1772261_5666 ERR1772261_5687 ERR1772261_5697 ERR1772261_5746 ERR1772261_5802 ERR1772261_5819 ERR1772261_5845 ERR1772261_5865 ERR1772261_5919 ERR1772261_5925 ERR1772261_5953 ERR1772261_5981 ERR1772261_6013 ERR1772261_6014 ERR1772261_6019 ERR1772261_6035 ERR1772261_6056 ERR1772261_6060 ERR1772261_6099 ERR1772261_6110 ERR1772261_6136 ERR1772261_6213 ERR1772261_6220 ERR1772261_6230 ERR1772261_6235 ERR1772261_6288 ERR1772261_6303 ERR1772261_6377 ERR1772261_6528 ERR1772261_6538 ERR1772261_6576 ERR1772261_6597 ERR1772261_6631 ERR1772261_6642 ERR1772261_6661 ERR1772261_6665 ERR1772261_6754 ERR1772261_6786 ERR1772261_6860 ERR1772261_6868 ERR1772261_6895 ERR1772261_6907 ERR1772261_6914 ERR1772261_6916 ERR1772261_6969 ERR1772261_6990 ERR1772261_7016 ERR1772261_7022 ERR1772261_7047 ERR1772261_7117 ERR1772261_7118 ERR1772261_7240 ERR1772261_7246 ERR1772261_7315 ERR1772261_7327 ERR1772261_7377 ERR1772261_7384 ERR1772261_7400 ERR1772261_7412 ERR1772261_7438 ERR1772261_7484 ERR1772261_7514 ERR1772261_7550 ERR1772261_7567 ERR1772261_7600 ERR1772261_7612 ERR1772261_7619 ERR1772261_7676 ERR1772261_7677 ERR1772261_7685 ERR1772261_7744 ERR1772261_7778 ERR1772261_7895 ERR1772261_7917 ERR1772261_7924 ERR1772261_7949 ERR1772261_8044 ERR1772261_8070 ERR1772261_8082 ERR1772261_8097 ERR1772261_8122 ERR1772261_8142 ERR1772261_8286 ERR1772261_8393 ERR1772261_8419 ERR1772261_8465 ERR1772261_8505 ERR1772261_8535 ERR1772261_8536 ERR1772261_8558 ERR1772261_8586 ERR1772261_8610 ERR1772261_8619 ERR1772261_8647 ERR1772261_8677 ERR1772261_8682 ERR1772261_8726 ERR1772261_8728 ERR1772261_8750 ERR1772261_8763 ERR1772261_8797 ERR1772261_8801 ERR1772261_8905 ERR1772261_8922 ERR1772261_8932 ERR1772261_8935 ERR1772261_8952 ERR1772261_8965 ERR1772261_9011 ERR1772261_9022 ERR1772261_9095 ERR1772261_9214 ERR1772261_9282 ERR1772261_9288 ERR1772261_9290 ERR1772261_9327 ERR1772261_9329 ERR1772261_9341 ERR1772261_9355 ERR1772261_9408 ERR1772261_9422 ERR1772261_9423 ERR1772261_9430 ERR1772261_9447 ERR1772261_9526 ERR1772261_9527 ERR1772261_9583 ERR1772261_9593 ERR1772261_9645 ERR1772261_9727 ERR1772261_9748 ERR1772261_9843 ERR1772261_9847 ERR1772261_9876 ERR1772261_9879 ERR1772261_9887 ERR1772261_9892 ERR1772261_9966 ERR1772261_9974 ERR1772261_10017 ERR1772261_10045 ERR1772261_10049 ERR1772261_10071 ERR1772261_10097 ERR1772261_10104 ERR1772261_10105 ERR1772261_10116 ERR1772261_10118 ERR1772261_10131 ERR1772261_10135 ERR1772261_10163 ERR1772261_10195 ERR1772261_10202 ERR1772261_10223 ERR1772261_10235 ERR1772261_10305 ERR1772261_10324 ERR1772261_10349 ERR1772261_10368 ERR1772261_10369 ERR1772261_10389 ERR1772261_10410 ERR1772261_10447 ERR1772261_10479 ERR1772261_10502 ERR1772261_10507 ERR1772261_10526 ERR1772261_10529 ERR1772261_10577 ERR1772261_10588 ERR1772261_10646 ERR1772261_10648 ERR1772261_10659 ERR1772261_10668 ERR1772261_10696 ERR1772261_10742 ERR1772261_10758 ERR1772261_10771 ERR1772261_10772 ERR1772261_10787 ERR1772261_10795 ERR1772261_10801 ERR1772261_10807 ERR1772261_10817 ERR1772261_10821 ERR1772261_10876 ERR1772261_10885 ERR1772261_10911 ERR1772261_10923 ERR1772261_10937 ERR1772261_10948 ERR1772261_10988 ERR1772261_11017 ERR1772261_11033 ERR1772261_11063 ERR1772261_11070 ERR1772261_11077 ERR1772261_11087 ERR1772261_11102 ERR1772261_11130 ERR1772261_11135 ERR1772261_11138 ERR1772261_11148 ERR1772261_11201 ERR1772261_11259 ERR1772261_11284 ERR1772261_11317 ERR1772261_11331 ERR1772261_11344 ERR1772261_11418 ERR1772261_11454 ERR1772261_11464 ERR1772261_11590 ERR1772261_11594 ERR1772261_11601 ERR1772261_11628 ERR1772261_11632 ERR1772261_11639 ERR1772261_11658 ERR1772261_11670 ERR1772261_11722 ERR1772261_11728 ERR1772261_11858 ERR1772261_11868 ERR1772261_11869 ERR1772261_11885 ERR1772261_11943 ERR1772261_11944 ERR1772261_11962 ERR1772261_11971 ERR1772261_12049 ERR1772261_12060 ERR1772261_12126 ERR1772261_12163 ERR1772261_12185 ERR1772261_12193 ERR1772261_12218 ERR1772261_12220 ERR1772261_12300 ERR1772261_12332 ERR1772261_12343 ERR1772261_12369 ERR1772261_12371 ERR1772261_12400 ERR1772261_12434 ERR1772261_12445 ERR1772261_12465 ERR1772261_12476 ERR1772261_12484 ERR1772261_12485 ERR1772261_12488 ERR1772261_12567 ERR1772261_12606 ERR1772261_12631 ERR1772261_12650 ERR1772261_12656 ERR1772261_12678 ERR1772261_12691 ERR1772261_12693 ERR1772261_12738 ERR1772261_12854 ERR1772261_12900 ERR1772261_12930 ERR1772261_12937 ERR1772261_12982 ERR1772261_13002 ERR1772261_13007 ERR1772261_13008 ERR1772261_13075 ERR1772261_13081 ERR1772261_13093 ERR1772261_13115 ERR1772261_13125 ERR1772261_13203 ERR1772261_13205 ERR1772261_13227 ERR1772261_13242 ERR1772261_13304 ERR1772261_13309 ERR1772261_13344 ERR1772261_13348 ERR1772261_13359 ERR1772261_13402 ERR1772261_13495 ERR1772261_13531 ERR1772261_13594 ERR1772261_13608 ERR1772261_13609 ERR1772261_13675 ERR1772261_13686 ERR1772261_13719 ERR1772261_13740 ERR1772261_13769 ERR1772261_13787 ERR1772261_13875 ERR1772261_13906 ERR1772261_13951 ERR1772261_13952 ERR1772261_14037 ERR1772261_14044 ERR1772261_14110 ERR1772261_14120 ERR1772261_14154 ERR1772261_14202 ERR1772261_14222 ERR1772261_14282 ERR1772261_14290 ERR1772261_14313 ERR1772261_14346 ERR1772261_14391 ERR1772261_14400 ERR1772261_14412 ERR1772261_14424 ERR1772261_14438 ERR1772261_14449 ERR1772261_14483 ERR1772261_14523 ERR1772261_14591 ERR1772261_14628 ERR1772261_14660 ERR1772261_14662 ERR1772261_14678 ERR1772261_14712 ERR1772261_14719 ERR1772261_14737 ERR1772261_14740 ERR1772261_14743 ERR1772261_14807 ERR1772261_14810 ERR1772261_14837 ERR1772261_14859 ERR1772261_14914 ERR1772261_15047 ERR1772261_15081 ERR1772261_15100 ERR1772261_15110 ERR1772261_15157 ERR1772261_15267 ERR1772261_15294 ERR1772261_15321 ERR1772261_15367 ERR1772261_15452 ERR1772261_15494 ERR1772261_15582 ERR1772261_15605 ERR1772261_15624 ERR1772261_15625 ERR1772261_15638 ERR1772261_15666 ERR1772261_15727 ERR1772261_15730 ERR1772261_15767 ERR1772261_15881 ERR1772261_15886 ERR1772261_15930 ERR1772261_15953 ERR1772261_16004 ERR1772261_16017 ERR1772261_16100 ERR1772261_16122 ERR1772261_16133 ERR1772261_16186 ERR1772261_16229 ERR1772261_16301 ERR1772261_16331 ERR1772261_16371 ERR1772261_16372 ERR1772261_16392 ERR1772261_16405 ERR1772261_16441 ERR1772261_16495 ERR1772261_16540 ERR1772261_16541 ERR1772261_16549 ERR1772261_16554 ERR1772261_16555 ERR1772261_16565 ERR1772261_16573 ERR1772261_16577 ERR1772261_16643 ERR1772261_16671 ERR1772261_16672 ERR1772261_16711 ERR1772261_16730 ERR1772261_16806 ERR1772261_16814 ERR1772261_16829 ERR1772261_16858 ERR1772261_16873 ERR1772261_16918 ERR1772261_16946 ERR1772261_16981 ERR1772261_16992 ERR1772261_16994 ERR1772261_16996 ERR1772261_17020 ERR1772261_17075 ERR1772261_17092 ERR1772261_17101 ERR1772261_17129 ERR1772261_17241 ERR1772261_17284 ERR1772261_17303 ERR1772261_17337 ERR1772261_17380 ERR1772261_17398 ERR1772261_17401 ERR1772261_17408 ERR1772261_17422 ERR1772261_17514 ERR1772261_17592 ERR1772261_17598 ERR1772261_17669 ERR1772261_17675 ERR1772261_17751 ERR1772261_17752 ERR1772261_17762 ERR1772261_17764 ERR1772261_17772 ERR1772261_17791 ERR1772261_17792 ERR1772261_17847 ERR1772261_17855 ERR1772261_17862 ERR1772261_17896 ERR1772261_17923 ERR1772261_17939 ERR1772261_17952 ERR1772261_17969 ERR1772261_18047 ERR1772261_18052 ERR1772261_18133 ERR1772261_18138 ERR1772261_18170 ERR1772261_18178 ERR1772261_18208 ERR1772261_18252 ERR1772261_18265 ERR1772261_18283 ERR1772261_18289 ERR1772261_18341 ERR1772261_18354 ERR1772261_18383 ERR1772261_18384 ERR1772261_18386 ERR1772261_18398 ERR1772261_18442 ERR1772261_18504 ERR1772261_18622 ERR1772261_18638 ERR1772261_18651 ERR1772261_18660 ERR1772261_18717 ERR1772261_18755 ERR1772261_18764 ERR1772261_18777 ERR1772261_18853 ERR1772261_18864 ERR1772261_18916 ERR1772261_18932 ERR1772261_18958 ERR1772261_18972 ERR1772261_18973 ERR1772261_19052 ERR1772261_19055 ERR1772261_19175 ERR1772261_19176 ERR1772261_19218 ERR1772261_19221 ERR1772261_19302 ERR1772261_19314 ERR1772261_19355 ERR1772261_19362 ERR1772261_19363 ERR1772261_19366 ERR1772261_19392 ERR1772261_19432 ERR1772261_19439 ERR1772261_19444 ERR1772261_19450 ERR1772261_19478 ERR1772261_19522 ERR1772261_19538 ERR1772261_19554 ERR1772261_19642 ERR1772261_19658 ERR1772261_19667 ERR1772261_19688 ERR1772261_19815 ERR1772261_19912 ERR1772261_19929 ERR1772261_19940 ERR1772261_19962 ERR1772261_19971 ERR1772261_19997 ERR1772261_20011 ERR1772261_20081 ERR1772261_20083 ERR1772261_20087 ERR1772261_20152 ERR1772261_20204 ERR1772261_20208 ERR1772261_20265 ERR1772261_20320 ERR1772261_20429 ERR1772261_20463 ERR1772261_20521 ERR1772261_20525 ERR1772261_20529 ERR1772261_20539 ERR1772261_20555 ERR1772261_20636 ERR1772261_20659 ERR1772261_20663 ERR1772261_20671 ERR1772261_20676 ERR1772261_20696 ERR1772261_20754 ERR1772261_20770 ERR1772261_20774 ERR1772261_20831 ERR1772261_20852 ERR1772261_20877 ERR1772261_20952 ERR1772261_20954 ERR1772261_20982 ERR1772261_21060 ERR1772261_21095 ERR1772261_21128 ERR1772261_21140 ERR1772261_21157 ERR1772261_21186 ERR1772261_21241 ERR1772261_21243 ERR1772261_21251 ERR1772261_21286 ERR1772261_21306 ERR1772261_21336 ERR1772261_21428 ERR1772261_21431 ERR1772261_21465 ERR1772261_21513 ERR1772261_21576 ERR1772261_21577 ERR1772261_21594 ERR1772261_21660 ERR1772261_21712 ERR1772261_21730 ERR1772261_21833 ERR1772261_21864 ERR1772261_21873 ERR1772261_21892 ERR1772261_21904 ERR1772261_21910 ERR1772261_21926 ERR1772261_21938 ERR1772261_21955 ERR1772261_21988 ERR1772261_21996 ERR1772261_22023 ERR1772261_22026 ERR1772261_22033 ERR1772261_22181 ERR1772261_22296 ERR1772261_22319 ERR1772261_22360 ERR1772261_22372 ERR1772261_22422 ERR1772261_22473 ERR1772261_22474 ERR1772261_22502 ERR1772261_22506 ERR1772261_22523 ERR1772261_22639 ERR1772261_22655 ERR1772261_22656 ERR1772261_22677 ERR1772261_22729 ERR1772261_22763 ERR1772261_22807 ERR1772261_22815 ERR1772261_22823 ERR1772261_22850 ERR1772261_22868 ERR1772261_22898 ERR1772261_22908 ERR1772261_22930 ERR1772261_23018 ERR1772261_23022 ERR1772261_23033 ERR1772261_23064 ERR1772261_23134 ERR1772261_23193 ERR1772261_23217 ERR1772261_23243 ERR1772261_23250 ERR1772261_23268 ERR1772261_23309 ERR1772261_23324 ERR1772261_23357 ERR1772261_23374 ERR1772261_23389 ERR1772261_23421 ERR1772261_23465 ERR1772261_23521 ERR1772261_23539 ERR1772261_23546 ERR1772261_23576 ERR1772261_23601 ERR1772261_23621 ERR1772261_23625 ERR1772261_23663 ERR1772261_23702 ERR1772261_23712 ERR1772261_23730 ERR1772261_23734 ERR1772261_23747 ERR1772261_23759 ERR1772261_23761 ERR1772261_23768 ERR1772261_23835 ERR1772261_23842 ERR1772261_23910 ERR1772261_23950 ERR1772261_23963 ERR1772261_23979 ERR1772261_24019 ERR1772261_24043 ERR1772261_24070 ERR1772261_24134 ERR1772261_24135 ERR1772261_24154 ERR1772261_24156 ERR1772261_24170 ERR1772261_24173 ERR1772261_24179 ERR1772261_24196 ERR1772261_24205 ERR1772261_24211 ERR1772261_24227 ERR1772261_24240 ERR1772261_24246 ERR1772261_24292 ERR1772261_24323 ERR1772261_24329 ERR1772261_24341 ERR1772261_24367 ERR1772261_24375 ERR1772261_24410 ERR1772261_24502 ERR1772261_24540 ERR1772261_24632 ERR1772261_24737 ERR1772261_24893 ERR1772261_24913 ERR1772261_24922 ERR1772261_24946 ERR1772261_24947 ERR1772261_24965 ERR1772261_25012 ERR1772261_25015 ERR1772261_25062 ERR1772261_25133 ERR1772261_25136 ERR1772261_25147 ERR1772261_25166 ERR1772261_25171 ERR1772261_25211 ERR1772261_25216 ERR1772261_25229 ERR1772261_25230 ERR1772261_25291 ERR1772261_25307 ERR1772261_25314 ERR1772261_25315 ERR1772261_25323 ERR1772261_25339 ERR1772261_25392 ERR1772261_25401 ERR1772261_25442 ERR1772261_25449 ERR1772261_25453 ERR1772261_25463 ERR1772261_25504 ERR1772261_25568 ERR1772261_25573 ERR1772261_25580 ERR1772261_25592 ERR1772261_25602 ERR1772261_25612 ERR1772261_25752 ERR1772261_25754 ERR1772261_25799 ERR1772261_25800 ERR1772261_25825 ERR1772261_25827 ERR1772261_25899 ERR1772261_25937 ERR1772261_25969 ERR1772261_25977 ERR1772261_25980 ERR1772261_25987 ERR1772261_25992 ERR1772261_26027 ERR1772261_26051 ERR1772261_26057 ERR1772261_26091 ERR1772261_26156 ERR1772261_26243 ERR1772261_26256 ERR1772261_26275 ERR1772261_26293 ERR1772261_26345 ERR1772261_26349 ERR1772261_26353 ERR1772261_26400 ERR1772261_26436 ERR1772261_26539 ERR1772261_26547 ERR1772261_26561 ERR1772261_26593 ERR1772261_26626 ERR1772261_26662 ERR1772261_26678 ERR1772261_26697 ERR1772261_26739 ERR1772261_26782 ERR1772261_26797 ERR1772261_26874 ERR1772261_27039 ERR1772261_27048 ERR1772261_27151 ERR1772261_27153 ERR1772261_27203 ERR1772261_27209 ERR1772261_27233 ERR1772261_27253 ERR1772261_27276 ERR1772261_27310 ERR1772261_27316 ERR1772261_27437 ERR1772261_27457 ERR1772261_27473 ERR1772261_27569 ERR1772261_27608 ERR1772261_27629 ERR1772261_27654 ERR1772261_27659 ERR1772261_27818 ERR1772261_27859 ERR1772261_27907 ERR1772262_95 ERR1772262_104 ERR1772262_105 ERR1772262_144 ERR1772262_151 ERR1772262_168 ERR1772262_330 ERR1772262_337 ERR1772262_419 ERR1772262_607 ERR1772262_622 ERR1772262_661 ERR1772262_666 ERR1772262_767 ERR1772262_829 ERR1772262_909 ERR1772262_927 ERR1772262_1022 ERR1772262_1029 ERR1772262_1061 ERR1772262_1213 ERR1772262_1216 ERR1772262_1220 ERR1772262_1284 ERR1772262_1343 ERR1772262_1478 ERR1772262_1506 ERR1772262_1515 ERR1772262_1518 ERR1772262_1580 ERR1772262_1600 ERR1772262_1630 ERR1772262_1673 ERR1772262_1737 ERR1772262_1829 ERR1772262_1837 ERR1772262_1854 ERR1772262_1874 ERR1772262_1923 ERR1772262_1946 ERR1772262_1954 ERR1772262_2092 ERR1772262_2099 ERR1772262_2104 ERR1772262_2147 ERR1772262_2204 ERR1772262_2274 ERR1772262_2338 ERR1772262_2345 ERR1772262_2418 ERR1772262_2455 ERR1772262_2457 ERR1772262_2626 ERR1772262_2889 ERR1772262_2912 ERR1772262_3008 ERR1772262_3021 ERR1772262_3031 ERR1772262_3036 ERR1772262_3062 ERR1772262_3199 ERR1772262_3317 ERR1772262_3413 ERR1772262_3478 ERR1772262_3490 ERR1772262_3520 ERR1772262_3524 ERR1772262_3528 ERR1772262_3594 ERR1772262_3621 ERR1772262_3669 ERR1772262_3677 ERR1772262_3709 ERR1772262_3730 ERR1772262_3751 ERR1772262_3752 ERR1772262_3788 ERR1772262_3804 ERR1772262_3864 ERR1772262_3869 ERR1772262_3903 ERR1772262_3928 ERR1772262_3933 ERR1772262_4105 ERR1772262_4180 ERR1772262_4258 ERR1772262_4299 ERR1772262_4348 ERR1772262_4349 ERR1772262_4516 ERR1772262_4519 ERR1772262_4532 ERR1772262_4698 ERR1772262_4701 ERR1772262_4714 ERR1772262_4748 ERR1772262_4805 ERR1772262_4826 ERR1772262_4985 ERR1772262_5001 ERR1772262_5052 ERR1772262_5053 ERR1772262_5091 ERR1772262_5093 ERR1772262_5112 ERR1772262_5146 ERR1772262_5170 ERR1772262_5263 ERR1772262_5353 ERR1772262_5371 ERR1772262_5415 ERR1772262_5470 ERR1772262_5590 ERR1772262_5607 ERR1772262_5676 ERR1772262_5712 ERR1772262_5713 ERR1772262_5791 ERR1772262_5816 ERR1772262_5831 ERR1772262_5893 ERR1772262_5962 ERR1772262_5963 ERR1772262_5997 ERR1772262_6010 ERR1772262_6024 ERR1772262_6037 ERR1772262_6079 ERR1772262_6210 ERR1772262_6242 ERR1772262_6319 ERR1772262_6380 ERR1772262_6393 ERR1772262_6508 ERR1772262_6534 ERR1772262_6625 ERR1772262_6634 ERR1772262_6683 ERR1772262_6738 ERR1772262_6808 ERR1772262_6874 ERR1772262_6905 ERR1772262_6929 ERR1772262_6974 ERR1772262_6982 ERR1772262_7074 ERR1772262_7150 ERR1772262_7251 ERR1772262_7455 ERR1772262_7491 ERR1772262_7537 ERR1772262_7543 ERR1772262_7597 ERR1772262_7637 ERR1772262_7657 ERR1772262_7785 ERR1772262_7795 ERR1772262_7880 ERR1772262_7919 ERR1772262_7926 ERR1772262_7985 ERR1772262_8015 ERR1772262_8090 ERR1772262_8101 ERR1772262_8105 ERR1772262_8138 ERR1772262_8145 ERR1772262_8396 ERR1772262_8397 ERR1772262_8440 ERR1772262_8535 ERR1772262_8582 ERR1772262_8585 ERR1772262_8633 ERR1772262_8765 ERR1772262_8831 ERR1772262_8835 ERR1772262_8849 ERR1772262_8878 ERR1772262_8889 ERR1772262_8923 ERR1772262_8931 ERR1772262_8936 ERR1772262_9040 ERR1772262_9063 ERR1772262_9102 ERR1772262_9151 ERR1772262_9158 ERR1772262_9233 ERR1772262_9243 ERR1772262_9288 ERR1772262_9336 ERR1772262_9357 ERR1772262_9535 ERR1772262_9537 ERR1772262_9611 ERR1772262_9639 ERR1772262_9658 ERR1772262_9740 ERR1772262_9790 ERR1772262_9845 ERR1772262_9873 ERR1772262_10043 ERR1772262_10069 ERR1772262_10084 ERR1772262_10148 ERR1772262_10205 ERR1772262_10265 ERR1772262_10266 ERR1772262_10287 ERR1772262_10316 ERR1772262_10330 ERR1772262_10337 ERR1772262_10345 ERR1772262_10350 ERR1772262_10510 ERR1772262_10592 ERR1772262_10648 ERR1772262_10700 ERR1772262_10705 ERR1772262_10712 ERR1772262_10837 ERR1772262_10851 ERR1772262_11005 ERR1772262_11026 ERR1772262_11027 ERR1772262_11051 ERR1772262_11132 ERR1772262_11151 ERR1772262_11163 ERR1772262_11353 ERR1772262_11441 ERR1772262_11453 ERR1772262_11462 ERR1772262_11503 ERR1772262_11520 ERR1772262_11534 ERR1772262_11641 ERR1772262_11664 ERR1772262_11679 ERR1772262_11686 ERR1772262_11699 ERR1772262_11729 ERR1772262_11857 ERR1772262_11885 ERR1772262_11896 ERR1772262_11967 ERR1772262_12116 ERR1772262_12149 ERR1772262_12176 ERR1772262_12270 ERR1772262_12299 ERR1772262_12317 ERR1772262_12329 ERR1772262_12429 ERR1772262_12430 ERR1772262_12500 ERR1772262_12516 ERR1772262_12571 ERR1772262_12591 ERR1772262_12679 ERR1772262_12701 ERR1772262_12824 ERR1772262_12857 ERR1772262_12897 ERR1772262_12909 ERR1772262_13016 ERR1772262_13055 ERR1772262_13076 ERR1772262_13190 ERR1772262_13226 ERR1772262_13347 ERR1772262_13438 ERR1772262_13459 ERR1772262_13515 ERR1772262_13533 ERR1772262_13631 ERR1772262_13638 ERR1772262_13648 ERR1772262_13746 ERR1772262_13790 ERR1772262_13824 ERR1772262_13828 ERR1772262_13919 ERR1772262_14090 ERR1772262_14120 ERR1772262_14204 ERR1772262_14207 ERR1772262_14219 ERR1772262_14237 ERR1772262_14314 ERR1772262_14339 ERR1772262_14342 ERR1772262_14365 ERR1772262_14366 ERR1772262_14397 ERR1772262_14422 ERR1772262_14480 ERR1772262_14494 ERR1772262_14511 ERR1772262_14539 ERR1772262_14577 ERR1772262_14727 ERR1772262_14757 ERR1772262_14771 ERR1772262_14797 ERR1772262_14848 ERR1772262_14961 ERR1772262_15025 ERR1772262_15066 ERR1772262_15127 ERR1772262_15175 ERR1772262_15213 ERR1772262_15256 ERR1772262_15260 ERR1772262_15331 ERR1772262_15379 ERR1772262_15484 ERR1772262_15909 ERR1772262_15915 ERR1772262_15927 ERR1772262_15963 ERR1772262_16062 ERR1772262_16084 ERR1772262_16258 ERR1772262_16343 ERR1772262_16373 ERR1772262_16481 ERR1772262_16487 ERR1772262_16517 ERR1772262_16561 ERR1772262_16620 ERR1772262_16624 ERR1772262_16689 ERR1772262_16703 ERR1772262_16741 ERR1772262_16782 ERR1772262_16838 ERR1772262_16896 ERR1772262_16918 ERR1772262_16940 ERR1772262_16979 ERR1772262_17035 ERR1772262_17093 ERR1772262_17152 ERR1772262_17279 ERR1772262_17311 ERR1772262_17393 ERR1772262_17461 ERR1772262_17487 ERR1772262_17519 ERR1772262_17548 ERR1772262_17672 ERR1772262_17717 ERR1772262_17751 ERR1772262_17794 ERR1772262_17823 ERR1772262_17919 ERR1772262_17956 ERR1772262_18040 ERR1772262_18044 ERR1772262_18053 ERR1772262_18078 ERR1772262_18160 ERR1772262_18191 ERR1772262_18195 ERR1772262_18199 ERR1772262_18214 ERR1772262_18215 ERR1772262_18263 ERR1772262_18331 ERR1772262_18361 ERR1772262_18375 ERR1772262_18494 ERR1772262_18551 ERR1772262_18625 ERR1772262_18690 ERR1772262_18734 ERR1772262_18807 ERR1772262_18865 ERR1772262_18882 ERR1772262_18884 ERR1772262_18901 ERR1772262_18989 ERR1772262_19014 ERR1772262_19046 ERR1772262_19075 ERR1772262_19077 ERR1772262_19183 ERR1772262_19222 ERR1772262_19294 ERR1772262_19331 ERR1772262_19390 ERR1772262_19464 ERR1772262_19524 ERR1772262_19645 ERR1772262_19684 ERR1772262_19703 ERR1772262_19735 ERR1772262_19764 ERR1772262_19807 ERR1772262_19832 ERR1772262_19853 ERR1772262_19866 ERR1772262_19901 ERR1772262_19970 ERR1772262_20041 ERR1772262_20080 ERR1772262_20266 ERR1772262_20299 ERR1772262_20323 ERR1772262_20373 ERR1772262_20386 ERR1772262_20436 ERR1772262_20528 ERR1772262_20542 ERR1772262_20560 ERR1772262_20674 ERR1772262_20719 ERR1772262_20741 ERR1772262_20787 ERR1772262_20806 ERR1772262_20894 ERR1772262_20904 ERR1772262_20927 ERR1772262_21218 ERR1772262_21219 ERR1772262_21351 ERR1772262_21678 ERR1772262_21680 ERR1772262_21757 ERR1772262_21864 ERR1772262_22027 ERR1772262_22075 ERR1772262_22131 ERR1772262_22192 ERR1772262_22266 ERR1772262_22317 ERR1772262_22326 ERR1772262_22329 ERR1772262_22545 ERR1772262_22572 ERR1772262_22679 ERR1772262_22696 ERR1772262_22697 ERR1772262_22816 ERR1772262_22842 ERR1772262_22859 ERR1772262_22870 ERR1772262_22885 ERR1772262_22981 ERR1772262_23002 ERR1772262_23006 ERR1772262_23022 ERR1772262_23117 ERR1772262_23136 ERR1772262_23153 ERR1772262_23230 ERR1772262_23390 ERR1772262_23419 ERR1772262_23459 ERR1772262_23477 ERR1772262_23537 ERR1772262_23561 ERR1772262_23632 ERR1772262_23937 ERR1772262_24022 ERR1772262_24031 ERR1772262_24150 ERR1772262_24263 ERR1772262_24301 ERR1772262_24365 ERR1772262_24391 ERR1772262_24597 ERR1772262_24611 ERR1772262_24637 ERR1772262_24642 ERR1772262_24789 ERR1772262_24826 ERR1772262_24851 ERR1772262_24855 ERR1772262_24860 ERR1772262_24873 ERR1772262_24895 ERR1772262_24924 ERR1772262_24937 ERR1772262_25003 ERR1772262_25139 ERR1772262_25162 ERR1772262_25206 ERR1772262_25257 ERR1772262_25284 ERR1772262_25336 ERR1772262_25349 ERR1772262_25391 ERR1772262_25509 ERR1772262_25624 ERR1772262_25648 ERR1772262_25661 ERR1772262_25765 ERR1772262_25808 ERR1772262_25896 ERR1772262_25909 ERR1772262_26023 ERR1772262_26149 ERR1772262_26196 ERR1772262_26198 ERR1772262_26226 ERR1772262_26278 ERR1772262_26297 ERR1772262_26298 ERR1772262_26325 ERR1772262_26331 ERR1772262_26549 ERR1772262_26554 ERR1772262_26565 ERR1772262_26647 ERR1772262_26755 ERR1772262_26759 ERR1772262_26780 ERR1772262_26820 ERR1772262_26875 ERR1772262_26901 ERR1772262_26925 ERR1772262_26971 ERR1772262_27008 ERR1772262_27050 ERR1772262_27076 ERR1772262_27128 ERR1772262_27163 ERR1772262_27281 ERR1772262_27326 ERR1772262_27467 ERR1772262_27479 ERR1772262_27498 ERR1772262_27659 ERR1772262_27704 ERR1772262_27831 ERR1772262_27843 ERR1772263_4 ERR1772263_13 ERR1772263_64 ERR1772263_98 ERR1772263_137 ERR1772263_160 ERR1772263_174 ERR1772263_182 ERR1772263_230 ERR1772263_239 ERR1772263_250 ERR1772263_251 ERR1772263_255 ERR1772263_273 ERR1772263_278 ERR1772263_299 ERR1772263_303 ERR1772263_396 ERR1772263_478 ERR1772263_505 ERR1772263_506 ERR1772263_548 ERR1772263_557 ERR1772263_567 ERR1772263_574 ERR1772263_581 ERR1772263_587 ERR1772263_604 ERR1772263_685 ERR1772263_697 ERR1772263_739 ERR1772263_756 ERR1772263_775 ERR1772263_781 ERR1772263_807 ERR1772263_838 ERR1772263_852 ERR1772263_877 ERR1772263_912 ERR1772263_924 ERR1772263_926 ERR1772263_941 ERR1772263_943 ERR1772263_946 ERR1772263_982 ERR1772263_988 ERR1772263_990 ERR1772263_1063 ERR1772263_1067 ERR1772263_1084 ERR1772263_1114 ERR1772263_1181 ERR1772263_1261 ERR1772263_1264 ERR1772263_1274 ERR1772263_1276 ERR1772263_1277 ERR1772263_1280 ERR1772263_1286 ERR1772263_1309 ERR1772263_1339 ERR1772263_1397 ERR1772263_1423 ERR1772263_1449 ERR1772263_1463 ERR1772263_1464 ERR1772263_1486 ERR1772263_1487 ERR1772263_1496 ERR1772263_1545 ERR1772263_1562 ERR1772263_1571 ERR1772263_1589 ERR1772263_1592 ERR1772263_1600 ERR1772263_1654 ERR1772263_1682 ERR1772263_1687 ERR1772263_1742 ERR1772263_1778 ERR1772263_1826 ERR1772263_1892 ERR1772263_1951 ERR1772263_1956 ERR1772263_2029 ERR1772263_2047 ERR1772263_2051 ERR1772263_2067 ERR1772263_2073 ERR1772263_2098 ERR1772263_2114 ERR1772263_2133 ERR1772263_2172 ERR1772263_2175 ERR1772263_2188 ERR1772263_2210 ERR1772263_2212 ERR1772263_2235 ERR1772263_2259 ERR1772263_2263 ERR1772263_2264 ERR1772263_2267 ERR1772263_2274 ERR1772263_2281 ERR1772263_2282 ERR1772263_2291 ERR1772263_2348 ERR1772263_2381 ERR1772263_2395 ERR1772263_2404 ERR1772263_2470 ERR1772263_2577 ERR1772263_2582 ERR1772263_2584 ERR1772263_2657 ERR1772263_2660 ERR1772263_2669 ERR1772263_2677 ERR1772263_2813 ERR1772263_2825 ERR1772263_2855 ERR1772263_2886 ERR1772263_2908 ERR1772263_2934 ERR1772263_2997 ERR1772263_3002 ERR1772263_3009 ERR1772263_3017 ERR1772263_3019 ERR1772263_3037 ERR1772263_3043 ERR1772263_3069 ERR1772263_3081 ERR1772263_3097 ERR1772263_3114 ERR1772263_3115 ERR1772263_3126 ERR1772263_3174 ERR1772263_3178 ERR1772263_3183 ERR1772263_3218 ERR1772263_3239 ERR1772263_3283 ERR1772263_3333 ERR1772263_3347 ERR1772263_3351 ERR1772263_3403 ERR1772263_3410 ERR1772263_3417 ERR1772263_3439 ERR1772263_3474 ERR1772263_3482 ERR1772263_3484 ERR1772263_3511 ERR1772263_3589 ERR1772263_3594 ERR1772263_3599 ERR1772263_3604 ERR1772263_3617 ERR1772263_3624 ERR1772263_3625 ERR1772263_3633 ERR1772263_3645 ERR1772263_3655 ERR1772263_3658 ERR1772263_3663 ERR1772263_3666 ERR1772263_3735 ERR1772263_3744 ERR1772263_3789 ERR1772263_3835 ERR1772263_3846 ERR1772263_3847 ERR1772263_3848 ERR1772263_3866 ERR1772263_3876 ERR1772263_3891 ERR1772263_3896 ERR1772263_3900 ERR1772263_3932 ERR1772263_3935 ERR1772263_3942 ERR1772263_3995 ERR1772263_4028 ERR1772263_4030 ERR1772263_4033 ERR1772263_4070 ERR1772263_4071 ERR1772263_4103 ERR1772263_4108 ERR1772263_4126 ERR1772263_4133 ERR1772263_4183 ERR1772263_4207 ERR1772263_4252 ERR1772263_4253 ERR1772263_4258 ERR1772263_4265 ERR1772263_4272 ERR1772263_4341 ERR1772263_4354 ERR1772263_4369 ERR1772263_4370 ERR1772263_4374 ERR1772263_4379 ERR1772263_4448 ERR1772263_4611 ERR1772263_4644 ERR1772263_4672 ERR1772263_4686 ERR1772263_4687 ERR1772263_4743 ERR1772263_4813 ERR1772263_4860 ERR1772263_4866 ERR1772263_4900 ERR1772263_4905 ERR1772263_4920 ERR1772263_4944 ERR1772263_4959 ERR1772263_4983 ERR1772263_4995 ERR1772263_4998 ERR1772263_5045 ERR1772263_5048 ERR1772263_5064 ERR1772263_5071 ERR1772263_5104 ERR1772263_5159 ERR1772263_5171 ERR1772263_5209 ERR1772263_5211 ERR1772263_5266 ERR1772263_5275 ERR1772263_5302 ERR1772263_5314 ERR1772263_5346 ERR1772263_5353 ERR1772263_5370 ERR1772263_5371 ERR1772263_5381 ERR1772263_5384 ERR1772263_5395 ERR1772263_5404 ERR1772263_5411 ERR1772263_5460 ERR1772263_5461 ERR1772263_5469 ERR1772263_5522 ERR1772263_5538 ERR1772263_5544 ERR1772263_5550 ERR1772263_5565 ERR1772263_5566 ERR1772263_5595 ERR1772263_5616 ERR1772263_5625 ERR1772263_5666 ERR1772263_5696 ERR1772263_5719 ERR1772263_5721 ERR1772263_5737 ERR1772263_5741 ERR1772263_5742 ERR1772263_5752 ERR1772263_5769 ERR1772263_5781 ERR1772263_5789 ERR1772263_5800 ERR1772263_5815 ERR1772263_5841 ERR1772263_5850 ERR1772263_5853 ERR1772263_5864 ERR1772263_5882 ERR1772263_5929 ERR1772263_5993 ERR1772263_6107 ERR1772263_6178 ERR1772263_6206 ERR1772263_6224 ERR1772263_6287 ERR1772263_6289 ERR1772263_6301 ERR1772263_6330 ERR1772263_6360 ERR1772263_6392 ERR1772263_6423 ERR1772263_6424 ERR1772263_6425 ERR1772263_6441 ERR1772263_6448 ERR1772263_6452 ERR1772263_6485 ERR1772263_6530 ERR1772263_6548 ERR1772263_6589 ERR1772263_6592 ERR1772263_6611 ERR1772263_6613 ERR1772263_6614 ERR1772263_6638 ERR1772263_6645 ERR1772263_6688 ERR1772263_6694 ERR1772263_6695 ERR1772263_6699 ERR1772263_6719 ERR1772263_6724 ERR1772263_6795 ERR1772263_6799 ERR1772263_6823 ERR1772263_6833 ERR1772263_6854 ERR1772263_6874 ERR1772263_6875 ERR1772263_6884 ERR1772263_6923 ERR1772263_6987 ERR1772263_6992 ERR1772263_6993 ERR1772263_7024 ERR1772263_7051 ERR1772263_7070 ERR1772263_7080 ERR1772263_7084 ERR1772263_7085 ERR1772263_7148 ERR1772263_7195 ERR1772263_7197 ERR1772263_7251 ERR1772263_7305 ERR1772263_7319 ERR1772263_7329 ERR1772263_7334 ERR1772263_7367 ERR1772263_7369 ERR1772263_7392 ERR1772263_7400 ERR1772263_7406 ERR1772263_7426 ERR1772263_7428 ERR1772263_7437 ERR1772263_7442 ERR1772263_7458 ERR1772263_7466 ERR1772263_7482 ERR1772263_7521 ERR1772263_7544 ERR1772263_7634 ERR1772263_7677 ERR1772263_7708 ERR1772263_7720 ERR1772263_7795 ERR1772263_7803 ERR1772263_7805 ERR1772263_7806 ERR1772263_7826 ERR1772263_7834 ERR1772263_7838 ERR1772263_7925 ERR1772263_7959 ERR1772263_7972 ERR1772263_8005 ERR1772263_8008 ERR1772263_8052 ERR1772263_8057 ERR1772263_8064 ERR1772263_8081 ERR1772263_8095 ERR1772263_8109 ERR1772263_8229 ERR1772263_8243 ERR1772263_8244 ERR1772263_8274 ERR1772263_8284 ERR1772263_8295 ERR1772263_8393 ERR1772263_8449 ERR1772263_8450 ERR1772263_8457 ERR1772263_8506 ERR1772263_8515 ERR1772263_8540 ERR1772263_8605 ERR1772263_8616 ERR1772263_8637 ERR1772263_8712 ERR1772263_8744 ERR1772263_8748 ERR1772263_8793 ERR1772263_8804 ERR1772263_8825 ERR1772263_8832 ERR1772263_8840 ERR1772263_8884 ERR1772263_8902 ERR1772263_8905 ERR1772263_8922 ERR1772263_8947 ERR1772263_8982 ERR1772263_8987 ERR1772263_8990 ERR1772263_8993 ERR1772263_8994 ERR1772263_8999 ERR1772263_9044 ERR1772263_9063 ERR1772263_9079 ERR1772263_9104 ERR1772263_9110 ERR1772263_9112 ERR1772263_9132 ERR1772263_9174 ERR1772263_9178 ERR1772263_9196 ERR1772263_9206 ERR1772263_9207 ERR1772263_9220 ERR1772263_9223 ERR1772263_9294 ERR1772263_9367 ERR1772263_9397 ERR1772263_9409 ERR1772263_9422 ERR1772263_9428 ERR1772263_9437 ERR1772263_9455 ERR1772263_9466 ERR1772263_9489 ERR1772263_9510 ERR1772263_9563 ERR1772263_9592 ERR1772263_9596 ERR1772263_9605 ERR1772263_9643 ERR1772263_9656 ERR1772263_9663 ERR1772263_9691 ERR1772263_9720 ERR1772263_9767 ERR1772263_9808 ERR1772263_9812 ERR1772263_9829 ERR1772263_9870 ERR1772263_9871 ERR1772263_9903 ERR1772263_9929 ERR1772263_9945 ERR1772263_9957 ERR1772263_9970 ERR1772263_10000 ERR1772263_10026 ERR1772263_10040 ERR1772263_10044 ERR1772263_10051 ERR1772263_10057 ERR1772263_10102 ERR1772263_10111 ERR1772263_10122 ERR1772263_10132 ERR1772263_10133 ERR1772263_10134 ERR1772263_10140 ERR1772263_10144 ERR1772263_10158 ERR1772263_10161 ERR1772263_10164 ERR1772263_10212 ERR1772263_10244 ERR1772263_10249 ERR1772263_10274 ERR1772263_10279 ERR1772263_10290 ERR1772263_10332 ERR1772263_10336 ERR1772263_10340 ERR1772263_10361 ERR1772263_10382 ERR1772263_10404 ERR1772263_10405 ERR1772263_10415 ERR1772263_10450 ERR1772263_10452 ERR1772263_10456 ERR1772263_10459 ERR1772263_10463 ERR1772263_10477 ERR1772263_10483 ERR1772263_10484 ERR1772263_10524 ERR1772263_10530 ERR1772263_10536 ERR1772263_10583 ERR1772263_10586 ERR1772263_10594 ERR1772263_10608 ERR1772263_10611 ERR1772263_10636 ERR1772263_10662 ERR1772263_10681 ERR1772263_10702 ERR1772263_10731 ERR1772263_10749 ERR1772263_10754 ERR1772263_10759 ERR1772263_10798 ERR1772263_10805 ERR1772263_10815 ERR1772263_10824 ERR1772263_10853 ERR1772263_10858 ERR1772263_10865 ERR1772263_10872 ERR1772263_10890 ERR1772263_10931 ERR1772263_10951 ERR1772263_10988 ERR1772263_10991 ERR1772263_10992 ERR1772263_11039 ERR1772263_11057 ERR1772263_11074 ERR1772263_11078 ERR1772263_11085 ERR1772263_11090 ERR1772263_11111 ERR1772263_11129 ERR1772263_11178 ERR1772263_11196 ERR1772263_11223 ERR1772263_11226 ERR1772263_11248 ERR1772263_11254 ERR1772263_11275 ERR1772263_11281 ERR1772263_11325 ERR1772263_11333 ERR1772263_11354 ERR1772263_11376 ERR1772263_11396 ERR1772263_11399 ERR1772263_11414 ERR1772263_11435 ERR1772263_11476 ERR1772263_11565 ERR1772263_11570 ERR1772263_11609 ERR1772263_11672 ERR1772263_11678 ERR1772263_11687 ERR1772263_11708 ERR1772263_11713 ERR1772263_11720 ERR1772263_11727 ERR1772263_11737 ERR1772263_11775 ERR1772263_11805 ERR1772263_11816 ERR1772263_11830 ERR1772263_11836 ERR1772263_11852 ERR1772263_11875 ERR1772263_11880 ERR1772263_11895 ERR1772263_11899 ERR1772263_11902 ERR1772263_11941 ERR1772263_11942 ERR1772263_11944 ERR1772263_11972 ERR1772263_11973 ERR1772263_12006 ERR1772263_12008 ERR1772263_12015 ERR1772263_12071 ERR1772263_12080 ERR1772263_12139 ERR1772263_12155 ERR1772263_12157 ERR1772263_12169 ERR1772263_12174 ERR1772263_12231 ERR1772263_12240 ERR1772263_12241 ERR1772263_12242 ERR1772263_12243 ERR1772263_12276 ERR1772263_12437 ERR1772263_12479 ERR1772263_12489 ERR1772263_12503 ERR1772263_12549 ERR1772263_12631 ERR1772263_12636 ERR1772263_12680 ERR1772263_12683 ERR1772263_12692 ERR1772263_12730 ERR1772263_12790 ERR1772263_12793 ERR1772263_12801 ERR1772263_12812 ERR1772263_12816 ERR1772263_12823 ERR1772263_12845 ERR1772263_12860 ERR1772263_12917 ERR1772263_12920 ERR1772263_12944 ERR1772263_12949 ERR1772263_12967 ERR1772263_12996 ERR1772263_13001 ERR1772263_13004 ERR1772263_13006 ERR1772263_13053 ERR1772263_13059 ERR1772263_13142 ERR1772263_13149 ERR1772263_13159 ERR1772263_13182 ERR1772263_13214 ERR1772263_13244 ERR1772263_13246 ERR1772263_13271 ERR1772263_13282 ERR1772263_13285 ERR1772263_13372 ERR1772263_13375 ERR1772263_13382 ERR1772263_13388 ERR1772263_13392 ERR1772263_13419 ERR1772263_13459 ERR1772263_13463 ERR1772263_13465 ERR1772263_13506 ERR1772263_13535 ERR1772263_13542 ERR1772263_13547 ERR1772263_13577 ERR1772263_13615 ERR1772263_13623 ERR1772263_13633 ERR1772263_13635 ERR1772263_13649 ERR1772263_13658 ERR1772263_13669 ERR1772263_13680 ERR1772263_13698 ERR1772263_13762 ERR1772263_13772 ERR1772263_13787 ERR1772263_13870 ERR1772263_13874 ERR1772263_13893 ERR1772263_13908 ERR1772263_13925 ERR1772263_13938 ERR1772263_13952 ERR1772263_13954 ERR1772263_13988 ERR1772263_13993 ERR1772263_13995 ERR1772263_13996 ERR1772263_13998 ERR1772263_14013 ERR1772263_14026 ERR1772263_14044 ERR1772263_14046 ERR1772263_14048 ERR1772263_14064 ERR1772263_14082 ERR1772263_14085 ERR1772263_14091 ERR1772263_14093 ERR1772263_14097 ERR1772263_14107 ERR1772263_14116 ERR1772263_14186 ERR1772263_14191 ERR1772263_14197 ERR1772263_14250 ERR1772263_14269 ERR1772263_14283 ERR1772263_14291 ERR1772263_14292 ERR1772263_14401 ERR1772263_14407 ERR1772263_14428 ERR1772263_14449 ERR1772263_14500 ERR1772263_14506 ERR1772263_14526 ERR1772263_14532 ERR1772263_14558 ERR1772263_14589 ERR1772263_14599 ERR1772263_14617 ERR1772263_14620 ERR1772263_14631 ERR1772263_14669 ERR1772263_14708 ERR1772263_14711 ERR1772263_14715 ERR1772263_14758 ERR1772263_14769 ERR1772263_14797 ERR1772263_14800 ERR1772263_14824 ERR1772263_14844 ERR1772263_14854 ERR1772263_14900 ERR1772263_14920 ERR1772263_14923 ERR1772263_14932 ERR1772263_14935 ERR1772263_14941 ERR1772263_14945 ERR1772263_15002 ERR1772263_15006 ERR1772263_15017 ERR1772263_15081 ERR1772263_15101 ERR1772263_15107 ERR1772263_15124 ERR1772263_15133 ERR1772263_15148 ERR1772263_15160 ERR1772263_15215 ERR1772263_15230 ERR1772263_15240 ERR1772263_15331 ERR1772263_15332 ERR1772263_15386 ERR1772263_15402 ERR1772263_15434 ERR1772263_15441 ERR1772263_15446 ERR1772263_15460 ERR1772263_15478 ERR1772263_15501 ERR1772263_15622 ERR1772263_15624 ERR1772263_15625 ERR1772263_15635 ERR1772263_15637 ERR1772263_15657 ERR1772263_15716 ERR1772263_15732 ERR1772263_15742 ERR1772263_15757 ERR1772263_15792 ERR1772263_15793 ERR1772263_15800 ERR1772263_15814 ERR1772263_15820 ERR1772263_15824 ERR1772263_15830 ERR1772263_15868 ERR1772263_15870 ERR1772263_15947 ERR1772263_15998 ERR1772263_16015 ERR1772263_16021 ERR1772263_16022 ERR1772263_16096 ERR1772263_16098 ERR1772263_16119 ERR1772263_16123 ERR1772263_16170 ERR1772263_16174 ERR1772263_16195 ERR1772263_16229 ERR1772263_16232 ERR1772263_16245 ERR1772263_16268 ERR1772263_16285 ERR1772263_16305 ERR1772263_16327 ERR1772263_16335 ERR1772263_16337 ERR1772263_16359 ERR1772263_16368 ERR1772263_16391 ERR1772263_16420 ERR1772263_16421 ERR1772263_16453 ERR1772263_16463 ERR1772263_16467 ERR1772263_16489 ERR1772263_16490 ERR1772263_16491 ERR1772263_16588 ERR1772263_16611 ERR1772263_16617 ERR1772263_16677 ERR1772263_16680 ERR1772263_16689 ERR1772263_16708 ERR1772263_16710 ERR1772263_16739 ERR1772263_16820 ERR1772263_16825 ERR1772263_16831 ERR1772263_16833 ERR1772263_16859 ERR1772263_16905 ERR1772263_16958 ERR1772263_17003 ERR1772263_17009 ERR1772263_17011 ERR1772263_17018 ERR1772263_17048 ERR1772263_17065 ERR1772263_17087 ERR1772263_17109 ERR1772263_17128 ERR1772263_17147 ERR1772263_17157 ERR1772263_17172 ERR1772263_17195 ERR1772263_17270 ERR1772263_17282 ERR1772263_17286 ERR1772263_17291 ERR1772263_17308 ERR1772263_17311 ERR1772263_17323 ERR1772263_17333 ERR1772263_17392 ERR1772263_17406 ERR1772263_17415 ERR1772263_17420 ERR1772263_17433 ERR1772263_17439 ERR1772263_17445 ERR1772263_17455 ERR1772263_17457 ERR1772263_17461 ERR1772263_17480 ERR1772263_17483 ERR1772263_17499 ERR1772263_17505 ERR1772263_17512 ERR1772263_17537 ERR1772263_17543 ERR1772263_17566 ERR1772263_17596 ERR1772263_17606 ERR1772263_17640 ERR1772263_17658 ERR1772263_17676 ERR1772263_17697 ERR1772263_17702 ERR1772263_17709 ERR1772263_17737 ERR1772263_17742 ERR1772263_17761 ERR1772263_17792 ERR1772263_17811 ERR1772263_17831 ERR1772263_17842 ERR1772263_17843 ERR1772263_17861 ERR1772263_17862 ERR1772263_17884 ERR1772263_17902 ERR1772263_17931 ERR1772263_17998 ERR1772263_18027 ERR1772263_18028 ERR1772263_18031 ERR1772263_18039 ERR1772263_18048 ERR1772263_18077 ERR1772263_18086 ERR1772263_18095 ERR1772263_18102 ERR1772263_18124 ERR1772263_18135 ERR1772263_18164 ERR1772263_18166 ERR1772263_18199 ERR1772263_18209 ERR1772263_18214 ERR1772263_18260 ERR1772263_18289 ERR1772263_18304 ERR1772263_18307 ERR1772263_18308 ERR1772263_18311 ERR1772263_18315 ERR1772263_18400 ERR1772263_18422 ERR1772263_18458 ERR1772263_18514 ERR1772263_18526 ERR1772263_18531 ERR1772263_18537 ERR1772263_18546 ERR1772263_18579 ERR1772263_18613 ERR1772263_18614 ERR1772263_18619 ERR1772263_18633 ERR1772263_18652 ERR1772263_18663 ERR1772263_18676 ERR1772263_18712 ERR1772263_18740 ERR1772263_18746 ERR1772263_18759 ERR1772263_18802 ERR1772263_18812 ERR1772263_18847 ERR1772263_18848 ERR1772263_18855 ERR1772263_18894 ERR1772263_18895 ERR1772263_18897 ERR1772263_18910 ERR1772263_18948 ERR1772263_18952 ERR1772263_18956 ERR1772263_18962 ERR1772263_18995 ERR1772263_19013 ERR1772263_19095 ERR1772263_19119 ERR1772263_19194 ERR1772263_19212 ERR1772263_19233 ERR1772263_19256 ERR1772263_19288 ERR1772263_19289 ERR1772263_19293 ERR1772263_19311 ERR1772263_19339 ERR1772263_19365 ERR1772263_19377 ERR1772263_19393 ERR1772263_19428 ERR1772263_19431 ERR1772263_19454 ERR1772263_19471 ERR1772263_19534 ERR1772263_19557 ERR1772263_19566 ERR1772263_19601 ERR1772263_19614 ERR1772263_19633 ERR1772263_19639 ERR1772263_19650 ERR1772263_19661 ERR1772263_19671 ERR1772263_19704 ERR1772263_19724 ERR1772263_19728 ERR1772263_19733 ERR1772263_19762 ERR1772263_19808 ERR1772263_19896 ERR1772263_19908 ERR1772263_19909 ERR1772263_19928 ERR1772263_19932 ERR1772263_19940 ERR1772263_19956 ERR1772263_19961 ERR1772263_19974 ERR1772263_19993 ERR1772263_19997 ERR1772263_20003 ERR1772263_20021 ERR1772263_20046 ERR1772263_20076 ERR1772263_20091 ERR1772263_20121 ERR1772263_20122 ERR1772263_20127 ERR1772263_20133 ERR1772263_20173 ERR1772263_20183 ERR1772263_20197 ERR1772263_20218 ERR1772263_20263 ERR1772263_20279 ERR1772263_20304 ERR1772263_20309 ERR1772263_20357 ERR1772263_20359 ERR1772263_20369 ERR1772263_20418 ERR1772263_20426 ERR1772263_20445 ERR1772263_20492 ERR1772263_20500 ERR1772263_20502 ERR1772263_20568 ERR1772263_20569 ERR1772263_20581 ERR1772263_20592 ERR1772263_20600 ERR1772263_20602 ERR1772263_20616 ERR1772263_20630 ERR1772263_20713 ERR1772263_20714 ERR1772263_20715 ERR1772263_20726 ERR1772263_20744 ERR1772263_20745 ERR1772263_20775 ERR1772263_20777 ERR1772263_20788 ERR1772263_20806 ERR1772263_20820 ERR1772263_20851 ERR1772263_20870 ERR1772263_20882 ERR1772263_20887 ERR1772263_20940 ERR1772263_20945 ERR1772263_20947 ERR1772263_21046 ERR1772263_21071 ERR1772263_21073 ERR1772263_21102 ERR1772263_21105 ERR1772263_21109 ERR1772263_21128 ERR1772263_21131 ERR1772263_21153 ERR1772263_21158 ERR1772263_21181 ERR1772263_21216 ERR1772263_21247 ERR1772263_21274 ERR1772263_21301 ERR1772263_21310 ERR1772263_21314 ERR1772263_21316 ERR1772263_21340 ERR1772263_21396 ERR1772263_21425 ERR1772263_21488 ERR1772263_21523 ERR1772263_21532 ERR1772263_21542 ERR1772263_21555 ERR1772263_21574 ERR1772263_21585 ERR1772263_21594 ERR1772263_21598 ERR1772263_21600 ERR1772263_21632 ERR1772263_21658 ERR1772263_21667 ERR1772263_21670 ERR1772263_21692 ERR1772263_21700 ERR1772263_21755 ERR1772263_21769 ERR1772263_21847 ERR1772263_21876 ERR1772263_21888 ERR1772263_21909 ERR1772263_21912 ERR1772263_21942 ERR1772263_22093 ERR1772263_22124 ERR1772263_22175 ERR1772263_22188 ERR1772263_22220 ERR1772263_22266 ERR1772263_22271 ERR1772263_22288 ERR1772263_22324 ERR1772263_22326 ERR1772263_22329 ERR1772263_22341 ERR1772263_22354 ERR1772263_22385 ERR1772263_22411 ERR1772263_22413 ERR1772263_22419 ERR1772263_22454 ERR1772263_22457 ERR1772263_22462 ERR1772263_22494 ERR1772263_22510 ERR1772263_22516 ERR1772263_22563 ERR1772263_22568 ERR1772263_22577 ERR1772263_22598 ERR1772263_22601 ERR1772263_22635 ERR1772263_22638 ERR1772263_22657 ERR1772263_22683 ERR1772263_22695 ERR1772263_22708 ERR1772263_22709 ERR1772263_22713 ERR1772263_22728 ERR1772263_22746 ERR1772263_22754 ERR1772263_22762 ERR1772263_22770 ERR1772263_22798 ERR1772263_22802 ERR1772263_22809 ERR1772263_22815 ERR1772263_22818 ERR1772263_22845 ERR1772263_22873 ERR1772263_22880 ERR1772263_22888 ERR1772263_22898 ERR1772263_22899 ERR1772263_22909 ERR1772263_22918 ERR1772263_22929 ERR1772263_22941 ERR1772263_22950 ERR1772263_22952 ERR1772263_22967 ERR1772263_22977 ERR1772263_23003 ERR1772263_23011 ERR1772263_23068 ERR1772263_23069 ERR1772263_23094 ERR1772263_23108 ERR1772263_23110 ERR1772263_23167 ERR1772263_23183 ERR1772263_23208 ERR1772263_23222 ERR1772263_23230 ERR1772263_23244 ERR1772263_23264 ERR1772263_23280 ERR1772263_23290 ERR1772263_23321 ERR1772263_23341 ERR1772263_23404 ERR1772263_23431 ERR1772263_23448 ERR1772263_23519 ERR1772263_23523 ERR1772263_23524 ERR1772263_23546 ERR1772263_23548 ERR1772263_23566 ERR1772263_23581 ERR1772263_23639 ERR1772263_23676 ERR1772263_23695 ERR1772263_23731 ERR1772263_23764 ERR1772263_23820 ERR1772263_23837 ERR1772263_23846 ERR1772263_23856 ERR1772263_23874 ERR1772263_23900 ERR1772263_23966 ERR1772263_24029 ERR1772263_24052 ERR1772263_24068 ERR1772263_24090 ERR1772263_24107 ERR1772263_24115 ERR1772263_24117 ERR1772263_24124 ERR1772263_24131 ERR1772263_24153 ERR1772263_24166 ERR1772263_24193 ERR1772263_24198 ERR1772263_24209 ERR1772263_24233 ERR1772263_24234 ERR1772263_24240 ERR1772263_24257 ERR1772263_24264 ERR1772263_24272 ERR1772263_24300 ERR1772263_24309 ERR1772263_24329 ERR1772263_24357 ERR1772263_24375 ERR1772263_24389 ERR1772263_24408 ERR1772263_24412 ERR1772263_24438 ERR1772263_24440 ERR1772263_24446 ERR1772263_24486 ERR1772263_24491 ERR1772263_24492 ERR1772263_24494 ERR1772263_24515 ERR1772263_24540 ERR1772263_24558 ERR1772263_24559 ERR1772263_24598 ERR1772263_24622 ERR1772263_24646 ERR1772263_24695 ERR1772263_24711 ERR1772263_24736 ERR1772263_24743 ERR1772263_24821 ERR1772263_24845 ERR1772263_24861 ERR1772263_24869 ERR1772263_24870 ERR1772263_24881 ERR1772263_24883 ERR1772263_24898 ERR1772263_24899 ERR1772263_24905 ERR1772263_24906 ERR1772263_24908 ERR1772263_24966 ERR1772263_24991 ERR1772263_24998 ERR1772263_25023 ERR1772263_25049 ERR1772263_25088 ERR1772263_25090 ERR1772263_25097 ERR1772263_25105 ERR1772263_25106 ERR1772263_25130 ERR1772263_25132 ERR1772263_25170 ERR1772263_25182 ERR1772263_25195 ERR1772263_25196 ERR1772263_25221 ERR1772263_25238 ERR1772263_25308 ERR1772263_25334 ERR1772263_25340 ERR1772263_25391 ERR1772263_25409 ERR1772263_25413 ERR1772263_25418 ERR1772263_25419 ERR1772263_25434 ERR1772263_25450 ERR1772263_25459 ERR1772263_25475 ERR1772263_25558 ERR1772263_25567 ERR1772263_25570 ERR1772263_25583 ERR1772263_25610 ERR1772263_25621 ERR1772263_25647 ERR1772263_25663 ERR1772263_25680 ERR1772263_25691 ERR1772263_25693 ERR1772263_25699 ERR1772263_25742 ERR1772263_25744 ERR1772263_25750 ERR1772263_25774 ERR1772263_25813 ERR1772263_25824 ERR1772263_25868 ERR1772263_25872 ERR1772263_25892 ERR1772263_25896 ERR1772263_25897 ERR1772263_25910 ERR1772263_25947 ERR1772263_25971 ERR1772263_25983 ERR1772263_26001 ERR1772263_26037 ERR1772263_26077 ERR1772263_26091 ERR1772263_26093 ERR1772263_26124 ERR1772263_26126 ERR1772263_26132 ERR1772263_26149 ERR1772263_26154 ERR1772263_26157 ERR1772263_26168 ERR1772263_26214 ERR1772263_26234 ERR1772263_26235 ERR1772263_26297 ERR1772263_26321 ERR1772263_26335 ERR1772263_26347 ERR1772263_26363 ERR1772263_26437 ERR1772263_26454 ERR1772263_26460 ERR1772263_26488 ERR1772263_26523 ERR1772263_26542 ERR1772263_26579 ERR1772263_26587 ERR1772263_26604 ERR1772263_26679 ERR1772263_26708 ERR1772263_26709 ERR1772263_26716 ERR1772263_26749 ERR1772263_26751 ERR1772263_26774 ERR1772263_26792 ERR1772263_26840 ERR1772263_26846 ERR1772263_26852 ERR1772263_26860 ERR1772263_26865 ERR1772263_26905 ERR1772263_26911 ERR1772263_26931 ERR1772263_26939 ERR1772263_26948 ERR1772263_27017 ERR1772263_27028 ERR1772263_27038 ERR1772263_27049 ERR1772263_27071 ERR1772263_27121 ERR1772263_27154 ERR1772263_27193 ERR1772263_27215 ERR1772263_27301 ERR1772263_27305 ERR1772263_27326 ERR1772263_27361 ERR1772263_27366 ERR1772263_27373 ERR1772263_27386 ERR1772263_27420 ERR1772263_27425 ERR1772263_27429 ERR1772263_27445 ERR1772263_27505 ERR1772263_27508 ERR1772263_27518 ERR1772263_27557 ERR1772263_27572 ERR1772263_27573 ERR1772263_27576 ERR1772263_27582 ERR1772263_27610 ERR1772263_27622 ERR1772263_27625 ERR1772263_27637 ERR1772263_27644 ERR1772263_27688 ERR1772263_27698 ERR1772263_27707 ERR1772263_27731 ERR1772263_27751 ERR1772263_27792 ERR1772263_27794 ERR1772263_27795 ERR1772263_27816 ERR1772263_27848 ERR1772263_27854 ERR1772263_27907 ERR1772263_27910 ERR1772263_27914 ERR1772264_18 ERR1772264_51 ERR1772264_71 ERR1772264_77 ERR1772264_84 ERR1772264_100 ERR1772264_118 ERR1772264_141 ERR1772264_153 ERR1772264_189 ERR1772264_200 ERR1772264_218 ERR1772264_235 ERR1772264_241 ERR1772264_271 ERR1772264_314 ERR1772264_328 ERR1772264_387 ERR1772264_403 ERR1772264_404 ERR1772264_430 ERR1772264_486 ERR1772264_508 ERR1772264_559 ERR1772264_564 ERR1772264_637 ERR1772264_660 ERR1772264_676 ERR1772264_695 ERR1772264_699 ERR1772264_763 ERR1772264_804 ERR1772264_822 ERR1772264_882 ERR1772264_885 ERR1772264_948 ERR1772264_960 ERR1772264_971 ERR1772264_1031 ERR1772264_1034 ERR1772264_1062 ERR1772264_1081 ERR1772264_1105 ERR1772264_1108 ERR1772264_1155 ERR1772264_1157 ERR1772264_1210 ERR1772264_1217 ERR1772264_1228 ERR1772264_1296 ERR1772264_1314 ERR1772264_1327 ERR1772264_1340 ERR1772264_1350 ERR1772264_1365 ERR1772264_1464 ERR1772264_1500 ERR1772264_1504 ERR1772264_1515 ERR1772264_1624 ERR1772264_1626 ERR1772264_1662 ERR1772264_1731 ERR1772264_1751 ERR1772264_1752 ERR1772264_1791 ERR1772264_1873 ERR1772264_1881 ERR1772264_1892 ERR1772264_1894 ERR1772264_1932 ERR1772264_1967 ERR1772264_2001 ERR1772264_2013 ERR1772264_2053 ERR1772264_2067 ERR1772264_2095 ERR1772264_2187 ERR1772264_2278 ERR1772264_2281 ERR1772264_2288 ERR1772264_2292 ERR1772264_2318 ERR1772264_2333 ERR1772264_2403 ERR1772264_2472 ERR1772264_2608 ERR1772264_2634 ERR1772264_2683 ERR1772264_2818 ERR1772264_2883 ERR1772264_2968 ERR1772264_2991 ERR1772264_3009 ERR1772264_3051 ERR1772264_3100 ERR1772264_3162 ERR1772264_3167 ERR1772264_3204 ERR1772264_3257 ERR1772264_3267 ERR1772264_3293 ERR1772264_3294 ERR1772264_3345 ERR1772264_3358 ERR1772264_3367 ERR1772264_3402 ERR1772264_3414 ERR1772264_3416 ERR1772264_3433 ERR1772264_3459 ERR1772264_3530 ERR1772264_3611 ERR1772264_3676 ERR1772264_3735 ERR1772264_3756 ERR1772264_3786 ERR1772264_3842 ERR1772264_3991 ERR1772264_3992 ERR1772264_4074 ERR1772264_4116 ERR1772264_4124 ERR1772264_4137 ERR1772264_4155 ERR1772264_4235 ERR1772264_4288 ERR1772264_4305 ERR1772264_4313 ERR1772264_4365 ERR1772264_4513 ERR1772264_4514 ERR1772264_4534 ERR1772264_4547 ERR1772264_4550 ERR1772264_4626 ERR1772264_4654 ERR1772264_4657 ERR1772264_4679 ERR1772264_4707 ERR1772264_4710 ERR1772264_4736 ERR1772264_4800 ERR1772264_4803 ERR1772264_4866 ERR1772264_4873 ERR1772264_4924 ERR1772264_4926 ERR1772264_4997 ERR1772264_5041 ERR1772264_5052 ERR1772264_5117 ERR1772264_5191 ERR1772264_5267 ERR1772264_5280 ERR1772264_5311 ERR1772264_5317 ERR1772264_5392 ERR1772264_5393 ERR1772264_5427 ERR1772264_5458 ERR1772264_5492 ERR1772264_5521 ERR1772264_5526 ERR1772264_5527 ERR1772264_5571 ERR1772264_5596 ERR1772264_5599 ERR1772264_5621 ERR1772264_5657 ERR1772264_5658 ERR1772264_5662 ERR1772264_5666 ERR1772264_5668 ERR1772264_5685 ERR1772264_5716 ERR1772264_5749 ERR1772264_5821 ERR1772264_5859 ERR1772264_5928 ERR1772264_5960 ERR1772264_5970 ERR1772264_5980 ERR1772264_6015 ERR1772264_6067 ERR1772264_6106 ERR1772264_6177 ERR1772264_6183 ERR1772264_6187 ERR1772264_6205 ERR1772264_6210 ERR1772264_6243 ERR1772264_6252 ERR1772264_6292 ERR1772264_6337 ERR1772264_6352 ERR1772264_6395 ERR1772264_6406 ERR1772264_6415 ERR1772264_6459 ERR1772264_6476 ERR1772264_6492 ERR1772264_6559 ERR1772264_6561 ERR1772264_6603 ERR1772264_6614 ERR1772264_6618 ERR1772264_6705 ERR1772264_6743 ERR1772264_6772 ERR1772264_6814 ERR1772264_6823 ERR1772264_6882 ERR1772264_6884 ERR1772264_6918 ERR1772264_6932 ERR1772264_6960 ERR1772264_7033 ERR1772264_7043 ERR1772264_7070 ERR1772264_7119 ERR1772264_7123 ERR1772264_7151 ERR1772264_7188 ERR1772264_7225 ERR1772264_7275 ERR1772264_7284 ERR1772264_7318 ERR1772264_7345 ERR1772264_7352 ERR1772264_7396 ERR1772264_7410 ERR1772264_7434 ERR1772264_7475 ERR1772264_7497 ERR1772264_7513 ERR1772264_7633 ERR1772264_7664 ERR1772264_7682 ERR1772264_7703 ERR1772264_7789 ERR1772264_7801 ERR1772264_7870 ERR1772264_7922 ERR1772264_7942 ERR1772264_7957 ERR1772264_7958 ERR1772264_8000 ERR1772264_8021 ERR1772264_8050 ERR1772264_8151 ERR1772264_8248 ERR1772264_8384 ERR1772264_8412 ERR1772264_8434 ERR1772264_8452 ERR1772264_8491 ERR1772264_8578 ERR1772264_8591 ERR1772264_8594 ERR1772264_8634 ERR1772264_8641 ERR1772264_8664 ERR1772264_8672 ERR1772264_8696 ERR1772264_8706 ERR1772264_8710 ERR1772264_8716 ERR1772264_8720 ERR1772264_8741 ERR1772264_8846 ERR1772264_8883 ERR1772264_8897 ERR1772264_8940 ERR1772264_8966 ERR1772264_9023 ERR1772264_9108 ERR1772264_9151 ERR1772264_9192 ERR1772264_9200 ERR1772264_9222 ERR1772264_9223 ERR1772264_9232 ERR1772264_9297 ERR1772264_9333 ERR1772264_9342 ERR1772264_9355 ERR1772264_9402 ERR1772264_9446 ERR1772264_9590 ERR1772264_9595 ERR1772264_9611 ERR1772264_9619 ERR1772264_9660 ERR1772264_9666 ERR1772264_9713 ERR1772264_9724 ERR1772264_9739 ERR1772264_9756 ERR1772264_9793 ERR1772264_9806 ERR1772264_9839 ERR1772264_9895 ERR1772264_9931 ERR1772264_9945 ERR1772264_9981 ERR1772264_10007 ERR1772264_10008 ERR1772264_10060 ERR1772264_10101 ERR1772264_10157 ERR1772264_10160 ERR1772264_10165 ERR1772264_10190 ERR1772264_10209 ERR1772264_10270 ERR1772264_10289 ERR1772264_10308 ERR1772264_10318 ERR1772264_10374 ERR1772264_10394 ERR1772264_10397 ERR1772264_10403 ERR1772264_10434 ERR1772264_10484 ERR1772264_10529 ERR1772264_10539 ERR1772264_10555 ERR1772264_10629 ERR1772264_10665 ERR1772264_10680 ERR1772264_10728 ERR1772264_10778 ERR1772264_10793 ERR1772264_10852 ERR1772264_10929 ERR1772264_10933 ERR1772264_10975 ERR1772264_11001 ERR1772264_11042 ERR1772264_11070 ERR1772264_11072 ERR1772264_11118 ERR1772264_11120 ERR1772264_11134 ERR1772264_11140 ERR1772264_11193 ERR1772264_11227 ERR1772264_11274 ERR1772264_11282 ERR1772264_11331 ERR1772264_11373 ERR1772264_11418 ERR1772264_11487 ERR1772264_11495 ERR1772264_11559 ERR1772264_11655 ERR1772264_11680 ERR1772264_11687 ERR1772264_11710 ERR1772264_11711 ERR1772264_11742 ERR1772264_11771 ERR1772264_11808 ERR1772264_11813 ERR1772264_11864 ERR1772264_11878 ERR1772264_11880 ERR1772264_11902 ERR1772264_11912 ERR1772264_11920 ERR1772264_11929 ERR1772264_11978 ERR1772264_11989 ERR1772264_11995 ERR1772264_12031 ERR1772264_12071 ERR1772264_12073 ERR1772264_12158 ERR1772264_12170 ERR1772264_12197 ERR1772264_12336 ERR1772264_12346 ERR1772264_12354 ERR1772264_12475 ERR1772264_12542 ERR1772264_12584 ERR1772264_12629 ERR1772264_12642 ERR1772264_12678 ERR1772264_12696 ERR1772264_12700 ERR1772264_12758 ERR1772264_12769 ERR1772264_12778 ERR1772264_12782 ERR1772264_12805 ERR1772264_12843 ERR1772264_12885 ERR1772264_12896 ERR1772264_12905 ERR1772264_12909 ERR1772264_12980 ERR1772264_13069 ERR1772264_13088 ERR1772264_13089 ERR1772264_13116 ERR1772264_13127 ERR1772264_13162 ERR1772264_13184 ERR1772264_13189 ERR1772264_13228 ERR1772264_13385 ERR1772264_13386 ERR1772264_13391 ERR1772264_13414 ERR1772264_13457 ERR1772264_13472 ERR1772264_13479 ERR1772264_13522 ERR1772264_13548 ERR1772264_13576 ERR1772264_13579 ERR1772264_13602 ERR1772264_13661 ERR1772264_13663 ERR1772264_13664 ERR1772264_13684 ERR1772264_13703 ERR1772264_13786 ERR1772264_13825 ERR1772264_13856 ERR1772264_13863 ERR1772264_13869 ERR1772264_13874 ERR1772264_13979 ERR1772264_13991 ERR1772264_14023 ERR1772264_14050 ERR1772264_14092 ERR1772264_14103 ERR1772264_14141 ERR1772264_14172 ERR1772264_14182 ERR1772264_14244 ERR1772264_14256 ERR1772264_14257 ERR1772264_14280 ERR1772264_14308 ERR1772264_14401 ERR1772264_14426 ERR1772264_14431 ERR1772264_14450 ERR1772264_14475 ERR1772264_14498 ERR1772264_14526 ERR1772264_14556 ERR1772264_14591 ERR1772264_14682 ERR1772264_14722 ERR1772264_14741 ERR1772264_14791 ERR1772264_14847 ERR1772264_14848 ERR1772264_14855 ERR1772264_14859 ERR1772264_14865 ERR1772264_14898 ERR1772264_14901 ERR1772264_14920 ERR1772264_14930 ERR1772264_14946 ERR1772264_14964 ERR1772264_14990 ERR1772264_15026 ERR1772264_15052 ERR1772264_15055 ERR1772264_15062 ERR1772264_15124 ERR1772264_15141 ERR1772264_15165 ERR1772264_15228 ERR1772264_15234 ERR1772264_15259 ERR1772264_15290 ERR1772264_15389 ERR1772264_15414 ERR1772264_15457 ERR1772264_15473 ERR1772264_15488 ERR1772264_15491 ERR1772264_15549 ERR1772264_15562 ERR1772264_15581 ERR1772264_15623 ERR1772264_15647 ERR1772264_15704 ERR1772264_15712 ERR1772264_15737 ERR1772264_15788 ERR1772264_15796 ERR1772264_15802 ERR1772264_15827 ERR1772264_15931 ERR1772264_15964 ERR1772264_15981 ERR1772264_15990 ERR1772264_16039 ERR1772264_16063 ERR1772264_16065 ERR1772264_16096 ERR1772264_16140 ERR1772264_16172 ERR1772264_16181 ERR1772264_16256 ERR1772264_16267 ERR1772264_16274 ERR1772264_16316 ERR1772264_16383 ERR1772264_16420 ERR1772264_16430 ERR1772264_16442 ERR1772264_16457 ERR1772264_16485 ERR1772264_16489 ERR1772264_16500 ERR1772264_16536 ERR1772264_16548 ERR1772264_16553 ERR1772264_16573 ERR1772264_16637 ERR1772264_16648 ERR1772264_16754 ERR1772264_16852 ERR1772264_16873 ERR1772264_16878 ERR1772264_16895 ERR1772264_16923 ERR1772264_16933 ERR1772264_16946 ERR1772264_16952 ERR1772264_16968 ERR1772264_16977 ERR1772264_16996 ERR1772264_17004 ERR1772264_17006 ERR1772264_17025 ERR1772264_17081 ERR1772264_17101 ERR1772264_17131 ERR1772264_17139 ERR1772264_17219 ERR1772264_17226 ERR1772264_17227 ERR1772264_17230 ERR1772264_17271 ERR1772264_17281 ERR1772264_17290 ERR1772264_17337 ERR1772264_17338 ERR1772264_17347 ERR1772264_17430 ERR1772264_17446 ERR1772264_17448 ERR1772264_17449 ERR1772264_17517 ERR1772264_17523 ERR1772264_17529 ERR1772264_17534 ERR1772264_17545 ERR1772264_17547 ERR1772264_17591 ERR1772264_17718 ERR1772264_17748 ERR1772264_17757 ERR1772264_17758 ERR1772264_17763 ERR1772264_17824 ERR1772264_17891 ERR1772264_17905 ERR1772264_17970 ERR1772264_17971 ERR1772264_17988 ERR1772264_18085 ERR1772264_18117 ERR1772264_18142 ERR1772264_18150 ERR1772264_18155 ERR1772264_18186 ERR1772264_18211 ERR1772264_18216 ERR1772264_18241 ERR1772264_18318 ERR1772264_18320 ERR1772264_18331 ERR1772264_18345 ERR1772264_18380 ERR1772264_18470 ERR1772264_18490 ERR1772264_18504 ERR1772264_18511 ERR1772264_18517 ERR1772264_18540 ERR1772264_18568 ERR1772264_18633 ERR1772264_18723 ERR1772264_18730 ERR1772264_18733 ERR1772264_18778 ERR1772264_18779 ERR1772264_18815 ERR1772264_18839 ERR1772264_18867 ERR1772264_18882 ERR1772264_18900 ERR1772264_18901 ERR1772264_18925 ERR1772264_18968 ERR1772264_18970 ERR1772264_19019 ERR1772264_19029 ERR1772264_19036 ERR1772264_19056 ERR1772264_19130 ERR1772264_19147 ERR1772264_19160 ERR1772264_19186 ERR1772264_19199 ERR1772264_19223 ERR1772264_19268 ERR1772264_19331 ERR1772264_19354 ERR1772264_19356 ERR1772264_19387 ERR1772264_19397 ERR1772264_19421 ERR1772264_19437 ERR1772264_19456 ERR1772264_19473 ERR1772264_19486 ERR1772264_19510 ERR1772264_19513 ERR1772264_19564 ERR1772264_19617 ERR1772264_19650 ERR1772264_19652 ERR1772264_19694 ERR1772264_19720 ERR1772264_19738 ERR1772264_19791 ERR1772264_19806 ERR1772264_19929 ERR1772264_19937 ERR1772264_20022 ERR1772264_20049 ERR1772264_20076 ERR1772264_20100 ERR1772264_20118 ERR1772264_20166 ERR1772264_20188 ERR1772264_20226 ERR1772264_20237 ERR1772264_20241 ERR1772264_20255 ERR1772264_20284 ERR1772264_20285 ERR1772264_20321 ERR1772264_20338 ERR1772264_20385 ERR1772264_20389 ERR1772264_20399 ERR1772264_20441 ERR1772264_20494 ERR1772264_20560 ERR1772264_20626 ERR1772264_20669 ERR1772264_20685 ERR1772264_20735 ERR1772264_20753 ERR1772264_20786 ERR1772264_20807 ERR1772264_20868 ERR1772264_20872 ERR1772264_20888 ERR1772264_20892 ERR1772264_20896 ERR1772264_20925 ERR1772264_20950 ERR1772264_20964 ERR1772264_21023 ERR1772264_21032 ERR1772264_21037 ERR1772264_21063 ERR1772264_21088 ERR1772264_21103 ERR1772264_21169 ERR1772264_21181 ERR1772264_21199 ERR1772264_21206 ERR1772264_21222 ERR1772264_21228 ERR1772264_21296 ERR1772264_21302 ERR1772264_21325 ERR1772264_21350 ERR1772264_21411 ERR1772264_21426 ERR1772264_21432 ERR1772264_21433 ERR1772264_21500 ERR1772264_21514 ERR1772264_21590 ERR1772264_21606 ERR1772264_21611 ERR1772264_21619 ERR1772264_21626 ERR1772264_21647 ERR1772264_21656 ERR1772264_21675 ERR1772264_21727 ERR1772264_21751 ERR1772264_21779 ERR1772264_21784 ERR1772264_21825 ERR1772264_21827 ERR1772264_21911 ERR1772264_21995 ERR1772264_22016 ERR1772264_22026 ERR1772264_22033 ERR1772264_22069 ERR1772264_22071 ERR1772264_22078 ERR1772264_22129 ERR1772264_22161 ERR1772264_22172 ERR1772264_22176 ERR1772264_22210 ERR1772264_22242 ERR1772264_22251 ERR1772264_22259 ERR1772264_22266 ERR1772264_22299 ERR1772264_22319 ERR1772264_22400 ERR1772264_22415 ERR1772264_22424 ERR1772264_22590 ERR1772264_22605 ERR1772264_22711 ERR1772264_22724 ERR1772264_22738 ERR1772264_22817 ERR1772264_22818 ERR1772264_22819 ERR1772264_22841 ERR1772264_22872 ERR1772264_22875 ERR1772264_22893 ERR1772264_22914 ERR1772264_22964 ERR1772264_22974 ERR1772264_23002 ERR1772264_23005 ERR1772264_23027 ERR1772264_23068 ERR1772264_23121 ERR1772264_23141 ERR1772264_23191 ERR1772264_23231 ERR1772264_23237 ERR1772264_23316 ERR1772264_23505 ERR1772264_23534 ERR1772264_23545 ERR1772264_23562 ERR1772264_23670 ERR1772264_23683 ERR1772264_23728 ERR1772264_23738 ERR1772264_23772 ERR1772264_23776 ERR1772264_23813 ERR1772264_23833 ERR1772264_23909 ERR1772264_23936 ERR1772264_23989 ERR1772264_24015 ERR1772264_24040 ERR1772264_24048 ERR1772264_24131 ERR1772264_24137 ERR1772264_24146 ERR1772264_24198 ERR1772264_24253 ERR1772264_24256 ERR1772264_24280 ERR1772264_24302 ERR1772264_24303 ERR1772264_24344 ERR1772264_24362 ERR1772264_24540 ERR1772264_24558 ERR1772264_24586 ERR1772264_24613 ERR1772264_24623 ERR1772264_24669 ERR1772264_24700 ERR1772264_24716 ERR1772264_24748 ERR1772264_24756 ERR1772264_24757 ERR1772264_24765 ERR1772264_24844 ERR1772264_24861 ERR1772264_24896 ERR1772264_24915 ERR1772264_24935 ERR1772264_24979 ERR1772264_25033 ERR1772264_25046 ERR1772264_25052 ERR1772264_25101 ERR1772264_25130 ERR1772264_25154 ERR1772264_25170 ERR1772264_25173 ERR1772264_25178 ERR1772264_25185 ERR1772264_25186 ERR1772264_25231 ERR1772264_25244 ERR1772264_25261 ERR1772264_25275 ERR1772264_25304 ERR1772264_25312 ERR1772264_25319 ERR1772264_25393 ERR1772264_25438 ERR1772264_25445 ERR1772264_25460 ERR1772264_25517 ERR1772264_25537 ERR1772264_25552 ERR1772264_25555 ERR1772264_25557 ERR1772264_25568 ERR1772264_25586 ERR1772264_25633 ERR1772264_25691 ERR1772264_25856 ERR1772264_25925 ERR1772264_25935 ERR1772264_25945 ERR1772264_25951 ERR1772264_26078 ERR1772264_26111 ERR1772264_26121 ERR1772264_26147 ERR1772264_26229 ERR1772264_26238 ERR1772264_26308 ERR1772264_26346 ERR1772264_26478 ERR1772264_26494 ERR1772264_26550 ERR1772264_26569 ERR1772264_26604 ERR1772264_26640 ERR1772264_26642 ERR1772264_26724 ERR1772264_26745 ERR1772264_26749 ERR1772264_26818 ERR1772264_26859 ERR1772264_26885 ERR1772264_26938 ERR1772264_26966 ERR1772264_26970 ERR1772264_27053 ERR1772264_27082 ERR1772264_27093 ERR1772264_27103 ERR1772264_27119 ERR1772264_27166 ERR1772264_27178 ERR1772264_27179 ERR1772264_27181 ERR1772264_27184 ERR1772264_27186 ERR1772264_27217 ERR1772264_27218 ERR1772264_27351 ERR1772264_27355 ERR1772264_27366 ERR1772264_27372 ERR1772264_27373 ERR1772264_27378 ERR1772264_27389 ERR1772264_27419 ERR1772264_27422 ERR1772264_27429 ERR1772264_27435 ERR1772264_27457 ERR1772264_27470 ERR1772264_27490 ERR1772264_27585 ERR1772264_27676 ERR1772264_27677 ERR1772264_27686 ERR1772264_27741 ERR1772264_27783 ERR1772264_27796 ERR1772264_27822 ERR1772264_27829 ERR1772264_27832 ERR1772264_27837 ERR1772264_27861 ERR1772264_27899 ERR1772264_27908 ERR1772265_9 ERR1772265_33 ERR1772265_53 ERR1772265_114 ERR1772265_177 ERR1772265_240 ERR1772265_284 ERR1772265_298 ERR1772265_324 ERR1772265_410 ERR1772265_415 ERR1772265_466 ERR1772265_550 ERR1772265_562 ERR1772265_602 ERR1772265_612 ERR1772265_633 ERR1772265_653 ERR1772265_709 ERR1772265_722 ERR1772265_746 ERR1772265_751 ERR1772265_824 ERR1772265_830 ERR1772265_912 ERR1772265_922 ERR1772265_988 ERR1772265_1012 ERR1772265_1065 ERR1772265_1089 ERR1772265_1146 ERR1772265_1162 ERR1772265_1182 ERR1772265_1223 ERR1772265_1285 ERR1772265_1290 ERR1772265_1334 ERR1772265_1373 ERR1772265_1374 ERR1772265_1387 ERR1772265_1404 ERR1772265_1536 ERR1772265_1623 ERR1772265_1723 ERR1772265_1783 ERR1772265_1878 ERR1772265_1932 ERR1772265_1934 ERR1772265_1966 ERR1772265_1982 ERR1772265_2105 ERR1772265_2122 ERR1772265_2145 ERR1772265_2148 ERR1772265_2203 ERR1772265_2243 ERR1772265_2337 ERR1772265_2368 ERR1772265_2401 ERR1772265_2458 ERR1772265_2466 ERR1772265_2486 ERR1772265_2536 ERR1772265_2537 ERR1772265_2549 ERR1772265_2569 ERR1772265_2576 ERR1772265_2583 ERR1772265_2586 ERR1772265_2632 ERR1772265_2680 ERR1772265_2716 ERR1772265_2717 ERR1772265_2733 ERR1772265_2741 ERR1772265_2800 ERR1772265_2813 ERR1772265_2834 ERR1772265_2837 ERR1772265_2851 ERR1772265_2869 ERR1772265_2888 ERR1772265_2900 ERR1772265_2920 ERR1772265_2948 ERR1772265_2955 ERR1772265_2965 ERR1772265_2974 ERR1772265_3012 ERR1772265_3041 ERR1772265_3052 ERR1772265_3083 ERR1772265_3098 ERR1772265_3132 ERR1772265_3136 ERR1772265_3137 ERR1772265_3150 ERR1772265_3155 ERR1772265_3188 ERR1772265_3380 ERR1772265_3383 ERR1772265_3399 ERR1772265_3403 ERR1772265_3416 ERR1772265_3419 ERR1772265_3425 ERR1772265_3484 ERR1772265_3533 ERR1772265_3544 ERR1772265_3655 ERR1772265_3760 ERR1772265_3790 ERR1772265_3798 ERR1772265_3836 ERR1772265_3852 ERR1772265_3854 ERR1772265_3938 ERR1772265_3950 ERR1772265_3956 ERR1772265_3992 ERR1772265_4035 ERR1772265_4094 ERR1772265_4127 ERR1772265_4173 ERR1772265_4189 ERR1772265_4351 ERR1772265_4386 ERR1772265_4387 ERR1772265_4547 ERR1772265_4593 ERR1772265_4639 ERR1772265_4653 ERR1772265_4710 ERR1772265_4719 ERR1772265_4754 ERR1772265_4796 ERR1772265_4822 ERR1772265_4830 ERR1772265_4835 ERR1772265_4837 ERR1772265_4838 ERR1772265_4845 ERR1772265_4849 ERR1772265_4904 ERR1772265_4986 ERR1772265_5091 ERR1772265_5102 ERR1772265_5120 ERR1772265_5134 ERR1772265_5141 ERR1772265_5182 ERR1772265_5262 ERR1772265_5269 ERR1772265_5291 ERR1772265_5310 ERR1772265_5364 ERR1772265_5422 ERR1772265_5450 ERR1772265_5500 ERR1772265_5531 ERR1772265_5546 ERR1772265_5666 ERR1772265_5699 ERR1772265_5736 ERR1772265_5761 ERR1772265_5765 ERR1772265_5831 ERR1772265_5843 ERR1772265_5846 ERR1772265_5917 ERR1772265_5950 ERR1772265_5996 ERR1772265_6042 ERR1772265_6050 ERR1772265_6059 ERR1772265_6104 ERR1772265_6140 ERR1772265_6178 ERR1772265_6211 ERR1772265_6279 ERR1772265_6294 ERR1772265_6312 ERR1772265_6350 ERR1772265_6421 ERR1772265_6451 ERR1772265_6476 ERR1772265_6478 ERR1772265_6517 ERR1772265_6523 ERR1772265_6527 ERR1772265_6549 ERR1772265_6593 ERR1772265_6597 ERR1772265_6645 ERR1772265_6648 ERR1772265_6653 ERR1772265_6735 ERR1772265_6739 ERR1772265_6741 ERR1772265_6751 ERR1772265_6800 ERR1772265_6824 ERR1772265_6834 ERR1772265_6842 ERR1772265_6906 ERR1772265_6907 ERR1772265_6915 ERR1772265_7045 ERR1772265_7074 ERR1772265_7112 ERR1772265_7174 ERR1772265_7286 ERR1772265_7328 ERR1772265_7357 ERR1772265_7382 ERR1772265_7419 ERR1772265_7494 ERR1772265_7496 ERR1772265_7541 ERR1772265_7592 ERR1772265_7604 ERR1772265_7711 ERR1772265_7738 ERR1772265_7751 ERR1772265_7770 ERR1772265_7777 ERR1772265_7812 ERR1772265_7864 ERR1772265_7871 ERR1772265_7883 ERR1772265_7906 ERR1772265_7910 ERR1772265_7926 ERR1772265_7945 ERR1772265_7988 ERR1772265_7998 ERR1772265_8081 ERR1772265_8093 ERR1772265_8119 ERR1772265_8126 ERR1772265_8138 ERR1772265_8147 ERR1772265_8168 ERR1772265_8169 ERR1772265_8186 ERR1772265_8250 ERR1772265_8268 ERR1772265_8277 ERR1772265_8323 ERR1772265_8336 ERR1772265_8347 ERR1772265_8463 ERR1772265_8490 ERR1772265_8521 ERR1772265_8542 ERR1772265_8601 ERR1772265_8646 ERR1772265_8650 ERR1772265_8669 ERR1772265_8713 ERR1772265_8809 ERR1772265_8811 ERR1772265_8814 ERR1772265_8821 ERR1772265_8825 ERR1772265_8859 ERR1772265_8872 ERR1772265_8912 ERR1772265_8931 ERR1772265_8950 ERR1772265_9008 ERR1772265_9035 ERR1772265_9037 ERR1772265_9053 ERR1772265_9074 ERR1772265_9096 ERR1772265_9180 ERR1772265_9185 ERR1772265_9191 ERR1772265_9228 ERR1772265_9293 ERR1772265_9352 ERR1772265_9381 ERR1772265_9405 ERR1772265_9448 ERR1772265_9486 ERR1772265_9522 ERR1772265_9526 ERR1772265_9568 ERR1772265_9603 ERR1772265_9606 ERR1772265_9641 ERR1772265_9652 ERR1772265_9672 ERR1772265_9682 ERR1772265_9721 ERR1772265_9769 ERR1772265_9817 ERR1772265_9822 ERR1772265_9860 ERR1772265_9868 ERR1772265_9871 ERR1772265_9875 ERR1772265_9878 ERR1772265_9942 ERR1772265_9960 ERR1772265_9973 ERR1772265_10049 ERR1772265_10180 ERR1772265_10184 ERR1772265_10188 ERR1772265_10189 ERR1772265_10199 ERR1772265_10281 ERR1772265_10412 ERR1772265_10438 ERR1772265_10501 ERR1772265_10557 ERR1772265_10594 ERR1772265_10682 ERR1772265_10700 ERR1772265_10723 ERR1772265_10890 ERR1772265_10891 ERR1772265_10988 ERR1772265_10992 ERR1772265_10996 ERR1772265_11012 ERR1772265_11046 ERR1772265_11059 ERR1772265_11172 ERR1772265_11173 ERR1772265_11218 ERR1772265_11244 ERR1772265_11249 ERR1772265_11262 ERR1772265_11317 ERR1772265_11332 ERR1772265_11383 ERR1772265_11463 ERR1772265_11484 ERR1772265_11499 ERR1772265_11520 ERR1772265_11538 ERR1772265_11549 ERR1772265_11596 ERR1772265_11600 ERR1772265_11642 ERR1772265_11765 ERR1772265_11778 ERR1772265_11784 ERR1772265_11816 ERR1772265_11842 ERR1772265_11918 ERR1772265_11944 ERR1772265_11955 ERR1772265_12072 ERR1772265_12257 ERR1772265_12258 ERR1772265_12268 ERR1772265_12275 ERR1772265_12302 ERR1772265_12335 ERR1772265_12382 ERR1772265_12549 ERR1772265_12568 ERR1772265_12569 ERR1772265_12589 ERR1772265_12629 ERR1772265_12640 ERR1772265_12672 ERR1772265_12735 ERR1772265_12743 ERR1772265_12753 ERR1772265_12853 ERR1772265_12882 ERR1772265_12963 ERR1772265_13001 ERR1772265_13037 ERR1772265_13056 ERR1772265_13136 ERR1772265_13169 ERR1772265_13174 ERR1772265_13200 ERR1772265_13204 ERR1772265_13209 ERR1772265_13220 ERR1772265_13233 ERR1772265_13235 ERR1772265_13258 ERR1772265_13263 ERR1772265_13295 ERR1772265_13479 ERR1772265_13502 ERR1772265_13508 ERR1772265_13649 ERR1772265_13700 ERR1772265_13788 ERR1772265_13824 ERR1772265_13836 ERR1772265_13839 ERR1772265_13842 ERR1772265_13868 ERR1772265_13873 ERR1772265_13885 ERR1772265_13938 ERR1772265_13993 ERR1772265_14020 ERR1772265_14108 ERR1772265_14114 ERR1772265_14142 ERR1772265_14171 ERR1772265_14196 ERR1772265_14221 ERR1772265_14246 ERR1772265_14260 ERR1772265_14295 ERR1772265_14300 ERR1772265_14336 ERR1772265_14364 ERR1772265_14409 ERR1772265_14426 ERR1772265_14449 ERR1772265_14499 ERR1772265_14529 ERR1772265_14569 ERR1772265_14593 ERR1772265_14709 ERR1772265_14834 ERR1772265_14881 ERR1772265_14892 ERR1772265_14919 ERR1772265_14966 ERR1772265_14975 ERR1772265_14982 ERR1772265_14993 ERR1772265_15008 ERR1772265_15049 ERR1772265_15057 ERR1772265_15139 ERR1772265_15166 ERR1772265_15229 ERR1772265_15247 ERR1772265_15343 ERR1772265_15408 ERR1772265_15409 ERR1772265_15411 ERR1772265_15413 ERR1772265_15442 ERR1772265_15456 ERR1772265_15465 ERR1772265_15470 ERR1772265_15478 ERR1772265_15501 ERR1772265_15508 ERR1772265_15573 ERR1772265_15639 ERR1772265_15698 ERR1772265_15725 ERR1772265_15745 ERR1772265_15806 ERR1772265_15812 ERR1772265_15831 ERR1772265_15838 ERR1772265_15934 ERR1772265_15963 ERR1772265_16029 ERR1772265_16033 ERR1772265_16061 ERR1772265_16132 ERR1772265_16176 ERR1772265_16196 ERR1772265_16207 ERR1772265_16236 ERR1772265_16280 ERR1772265_16290 ERR1772265_16374 ERR1772265_16415 ERR1772265_16430 ERR1772265_16453 ERR1772265_16462 ERR1772265_16468 ERR1772265_16474 ERR1772265_16498 ERR1772265_16571 ERR1772265_16781 ERR1772265_16841 ERR1772265_16884 ERR1772265_16989 ERR1772265_17025 ERR1772265_17047 ERR1772265_17055 ERR1772265_17085 ERR1772265_17108 ERR1772265_17149 ERR1772265_17150 ERR1772265_17156 ERR1772265_17176 ERR1772265_17296 ERR1772265_17359 ERR1772265_17374 ERR1772265_17432 ERR1772265_17513 ERR1772265_17555 ERR1772265_17595 ERR1772265_17612 ERR1772265_17671 ERR1772265_17688 ERR1772265_17781 ERR1772265_17794 ERR1772265_17817 ERR1772265_17884 ERR1772265_17903 ERR1772265_17911 ERR1772265_17919 ERR1772265_17937 ERR1772265_17942 ERR1772265_17952 ERR1772265_17957 ERR1772265_17963 ERR1772265_17972 ERR1772265_17981 ERR1772265_18034 ERR1772265_18067 ERR1772265_18149 ERR1772265_18171 ERR1772265_18183 ERR1772265_18222 ERR1772265_18308 ERR1772265_18317 ERR1772265_18337 ERR1772265_18441 ERR1772265_18454 ERR1772265_18503 ERR1772265_18532 ERR1772265_18551 ERR1772265_18561 ERR1772265_18579 ERR1772265_18593 ERR1772265_18606 ERR1772265_18609 ERR1772265_18661 ERR1772265_18663 ERR1772265_18741 ERR1772265_18775 ERR1772265_18847 ERR1772265_18879 ERR1772265_19006 ERR1772265_19040 ERR1772265_19043 ERR1772265_19109 ERR1772265_19110 ERR1772265_19113 ERR1772265_19136 ERR1772265_19141 ERR1772265_19160 ERR1772265_19183 ERR1772265_19186 ERR1772265_19193 ERR1772265_19270 ERR1772265_19308 ERR1772265_19324 ERR1772265_19338 ERR1772265_19373 ERR1772265_19383 ERR1772265_19499 ERR1772265_19500 ERR1772265_19503 ERR1772265_19572 ERR1772265_19577 ERR1772265_19591 ERR1772265_19609 ERR1772265_19635 ERR1772265_19637 ERR1772265_19670 ERR1772265_19749 ERR1772265_19861 ERR1772265_19871 ERR1772265_19911 ERR1772265_19944 ERR1772265_19946 ERR1772265_20095 ERR1772265_20117 ERR1772265_20148 ERR1772265_20178 ERR1772265_20256 ERR1772265_20265 ERR1772265_20287 ERR1772265_20302 ERR1772265_20308 ERR1772265_20319 ERR1772265_20379 ERR1772265_20423 ERR1772265_20566 ERR1772265_20570 ERR1772265_20571 ERR1772265_20585 ERR1772265_20742 ERR1772265_20808 ERR1772265_20820 ERR1772265_20865 ERR1772265_20945 ERR1772265_21015 ERR1772265_21017 ERR1772265_21095 ERR1772265_21169 ERR1772265_21185 ERR1772265_21244 ERR1772265_21281 ERR1772265_21298 ERR1772265_21302 ERR1772265_21328 ERR1772265_21472 ERR1772265_21564 ERR1772265_21568 ERR1772265_21579 ERR1772265_21581 ERR1772265_21624 ERR1772265_21718 ERR1772265_21734 ERR1772265_21792 ERR1772265_21808 ERR1772265_21814 ERR1772265_21872 ERR1772265_21875 ERR1772265_21923 ERR1772265_21926 ERR1772265_21953 ERR1772265_21961 ERR1772265_21986 ERR1772265_21990 ERR1772265_21995 ERR1772265_22057 ERR1772265_22135 ERR1772265_22155 ERR1772265_22205 ERR1772265_22225 ERR1772265_22252 ERR1772265_22289 ERR1772265_22404 ERR1772265_22431 ERR1772265_22449 ERR1772265_22476 ERR1772265_22486 ERR1772265_22494 ERR1772265_22503 ERR1772265_22507 ERR1772265_22641 ERR1772265_22671 ERR1772265_22756 ERR1772265_22781 ERR1772265_22811 ERR1772265_22871 ERR1772265_22932 ERR1772265_22940 ERR1772265_22960 ERR1772265_22988 ERR1772265_22997 ERR1772265_23019 ERR1772265_23086 ERR1772265_23093 ERR1772265_23114 ERR1772265_23181 ERR1772265_23189 ERR1772265_23247 ERR1772265_23262 ERR1772265_23270 ERR1772265_23288 ERR1772265_23346 ERR1772265_23422 ERR1772265_23453 ERR1772265_23462 ERR1772265_23549 ERR1772265_23557 ERR1772265_23586 ERR1772265_23694 ERR1772265_23723 ERR1772265_23744 ERR1772265_23752 ERR1772265_23795 ERR1772265_23808 ERR1772265_23819 ERR1772265_23876 ERR1772265_23891 ERR1772265_23944 ERR1772265_23957 ERR1772265_24029 ERR1772265_24035 ERR1772265_24062 ERR1772265_24083 ERR1772265_24101 ERR1772265_24111 ERR1772265_24166 ERR1772265_24185 ERR1772265_24234 ERR1772265_24311 ERR1772265_24372 ERR1772265_24412 ERR1772265_24478 ERR1772265_24533 ERR1772265_24581 ERR1772265_24586 ERR1772265_24626 ERR1772265_24637 ERR1772265_24646 ERR1772265_24648 ERR1772265_24663 ERR1772265_24691 ERR1772265_24698 ERR1772265_24769 ERR1772265_24808 ERR1772265_24849 ERR1772265_24878 ERR1772265_24884 ERR1772265_24935 ERR1772265_24970 ERR1772265_24981 ERR1772265_25001 ERR1772265_25033 ERR1772265_25104 ERR1772265_25136 ERR1772265_25159 ERR1772265_25163 ERR1772265_25182 ERR1772265_25185 ERR1772265_25231 ERR1772265_25279 ERR1772265_25306 ERR1772265_25307 ERR1772265_25316 ERR1772265_25533 ERR1772265_25535 ERR1772265_25539 ERR1772265_25576 ERR1772265_25579 ERR1772265_25641 ERR1772265_25646 ERR1772265_25653 ERR1772265_25663 ERR1772265_25692 ERR1772265_25727 ERR1772265_25778 ERR1772265_25853 ERR1772265_25871 ERR1772265_25876 ERR1772265_25897 ERR1772265_25935 ERR1772265_25947 ERR1772265_25951 ERR1772265_25958 ERR1772265_25965 ERR1772265_25967 ERR1772265_26001 ERR1772265_26023 ERR1772265_26024 ERR1772265_26070 ERR1772265_26095 ERR1772265_26106 ERR1772265_26117 ERR1772265_26146 ERR1772265_26162 ERR1772265_26166 ERR1772265_26186 ERR1772265_26214 ERR1772265_26263 ERR1772265_26273 ERR1772265_26289 ERR1772265_26292 ERR1772265_26366 ERR1772265_26399 ERR1772265_26453 ERR1772265_26496 ERR1772265_26518 ERR1772265_26533 ERR1772265_26546 ERR1772265_26579 ERR1772265_26593 ERR1772265_26627 ERR1772265_26695 ERR1772265_26710 ERR1772265_26740 ERR1772265_26746 ERR1772265_26891 ERR1772265_26993 ERR1772265_27060 ERR1772265_27100 ERR1772265_27180 ERR1772265_27206 ERR1772265_27209 ERR1772265_27216 ERR1772265_27266 ERR1772265_27275 ERR1772265_27369 ERR1772265_27426 ERR1772265_27436 ERR1772265_27470 ERR1772265_27489 ERR1772265_27491 ERR1772265_27514 ERR1772265_27524 ERR1772265_27557 ERR1772265_27580 ERR1772265_27607 ERR1772265_27629 ERR1772265_27638 ERR1772265_27639 ERR1772265_27640 ERR1772265_27651 ERR1772265_27678 ERR1772265_27693 ERR1772265_27695 ERR1772265_27786 ERR1772265_27787 ERR1772265_27803 ERR1772265_27847 ERR1772265_27856 ERR1772265_27884 ERR1772265_27886 ERR1769404_6513 ERR1769408_3154 ERR1769413_25679 ERR1769413_25680 ERR1769416_12060 ERR1769417_113 ERR1769417_150 ERR1769417_164 ERR1769417_208 ERR1769417_232 ERR1769417_349 ERR1769417_350 ERR1769417_353 ERR1769417_374 ERR1769417_383 ERR1769417_404 ERR1769417_436 ERR1769417_489 ERR1769417_490 ERR1769417_523 ERR1769417_565 ERR1769417_602 ERR1769417_623 ERR1769417_726 ERR1769417_761 ERR1769417_791 ERR1769417_842 ERR1769417_897 ERR1769417_902 ERR1769417_935 ERR1769417_963 ERR1769417_1035 ERR1769417_1075 ERR1769417_1097 ERR1769417_1227 ERR1769417_1262 ERR1769417_1319 ERR1769417_1461 ERR1769417_1484 ERR1769417_1523 ERR1769417_1621 ERR1769417_1624 ERR1769417_1659 ERR1769417_1660 ERR1769417_1672 ERR1769417_1687 ERR1769417_1715 ERR1769417_1777 ERR1769417_1783 ERR1769417_1790 ERR1769417_1850 ERR1769417_1939 ERR1769417_1993 ERR1769417_2015 ERR1769417_2021 ERR1769417_2056 ERR1769417_2157 ERR1769417_2275 ERR1769417_2363 ERR1769417_2431 ERR1769417_2450 ERR1769417_2451 ERR1769417_2482 ERR1769417_2487 ERR1769417_2538 ERR1769417_2655 ERR1769417_2757 ERR1769417_2766 ERR1769417_2796 ERR1769417_2919 ERR1769417_2961 ERR1769417_2966 ERR1769417_3021 ERR1769417_3095 ERR1769417_3159 ERR1769417_3245 ERR1769417_3247 ERR1769417_3272 ERR1769417_3317 ERR1769417_3392 ERR1769417_3423 ERR1769417_3460 ERR1769417_3510 ERR1769417_3513 ERR1769417_3533 ERR1769417_3536 ERR1769417_3710 ERR1769417_3755 ERR1769417_3787 ERR1769417_3856 ERR1769417_3981 ERR1769417_3998 ERR1769417_4121 ERR1769417_4237 ERR1769417_4501 ERR1769417_4719 ERR1769417_4722 ERR1769417_4768 ERR1769417_4799 ERR1769417_4949 ERR1769417_4970 ERR1769417_5011 ERR1769417_5108 ERR1769417_5151 ERR1769417_5217 ERR1769417_5418 ERR1769417_5443 ERR1769417_5503 ERR1769417_5532 ERR1769417_5563 ERR1769417_5604 ERR1769417_5614 ERR1769417_5615 ERR1769417_5637 ERR1769417_5666 ERR1769417_5907 ERR1769417_6004 ERR1769417_6047 ERR1769417_6100 ERR1769417_6107 ERR1769417_6116 ERR1769417_6339 ERR1769417_6431 ERR1769417_6476 ERR1769417_6530 ERR1769417_6659 ERR1769417_6668 ERR1769417_6677 ERR1769417_6776 ERR1769417_6928 ERR1769417_7036 ERR1769417_7045 ERR1769417_7160 ERR1769417_7234 ERR1769417_7244 ERR1769417_7275 ERR1769417_7289 ERR1769417_7336 ERR1769417_7403 ERR1769417_7443 ERR1769417_7457 ERR1769417_7476 ERR1769417_7564 ERR1769417_7583 ERR1769417_7707 ERR1769417_7708 ERR1769417_7769 ERR1769417_7784 ERR1769417_7796 ERR1769417_7938 ERR1769417_8069 ERR1769417_8081 ERR1769417_8098 ERR1769417_8163 ERR1769417_8361 ERR1769417_8396 ERR1769417_8407 ERR1769417_8449 ERR1769417_8475 ERR1769417_8505 ERR1769417_8592 ERR1769417_8596 ERR1769417_8602 ERR1769417_8604 ERR1769417_8638 ERR1769417_8720 ERR1769417_8786 ERR1769417_8791 ERR1769417_8883 ERR1769417_9019 ERR1769417_9087 ERR1769417_9091 ERR1769417_9177 ERR1769417_9185 ERR1769417_9221 ERR1769417_9268 ERR1769417_9282 ERR1769417_9298 ERR1769417_9404 ERR1769417_9406 ERR1769417_9484 ERR1769417_9501 ERR1769417_9502 ERR1769417_9513 ERR1769417_9545 ERR1769417_9643 ERR1769417_9676 ERR1769417_9728 ERR1769417_10129 ERR1769417_10178 ERR1769417_10208 ERR1769417_10293 ERR1769417_10312 ERR1769417_10351 ERR1769417_10358 ERR1769417_10471 ERR1769417_10476 ERR1769417_10487 ERR1769417_10587 ERR1769417_10604 ERR1769417_10605 ERR1769417_10623 ERR1769417_10701 ERR1769417_10721 ERR1769417_10722 ERR1769417_10728 ERR1769417_10740 ERR1769417_10757 ERR1769417_10767 ERR1769417_10806 ERR1769417_10830 ERR1769417_11028 ERR1769417_11034 ERR1769417_11036 ERR1769417_11056 ERR1769417_11092 ERR1769417_11204 ERR1769417_11254 ERR1769417_11305 ERR1769417_11394 ERR1769417_11432 ERR1769417_11436 ERR1769417_11466 ERR1769417_11510 ERR1769417_11586 ERR1769417_11587 ERR1769417_11630 ERR1769417_11652 ERR1769417_11668 ERR1769417_11670 ERR1769417_11831 ERR1769417_11909 ERR1769417_11946 ERR1769417_11957 ERR1769417_11988 ERR1769417_12007 ERR1769417_12048 ERR1769417_12078 ERR1769417_12135 ERR1769417_12143 ERR1769417_12174 ERR1769417_12182 ERR1769417_12247 ERR1769417_12419 ERR1769417_12429 ERR1769417_12450 ERR1769417_12477 ERR1769417_12537 ERR1769417_12577 ERR1769417_12651 ERR1769417_12674 ERR1769417_12740 ERR1769417_12761 ERR1769417_12773 ERR1769417_12810 ERR1769417_12826 ERR1769417_12896 ERR1769417_13016 ERR1769417_13017 ERR1769417_13066 ERR1769417_13097 ERR1769417_13306 ERR1769417_13332 ERR1769417_13459 ERR1769417_13518 ERR1769417_13642 ERR1769417_13740 ERR1769417_13775 ERR1769417_13832 ERR1769417_13838 ERR1769417_13891 ERR1769417_13958 ERR1769417_13982 ERR1769417_14047 ERR1769417_14077 ERR1769417_14174 ERR1769417_14281 ERR1769417_14412 ERR1769417_14415 ERR1769417_14459 ERR1769417_14504 ERR1769417_14527 ERR1769417_14660 ERR1769417_14700 ERR1769417_14701 ERR1769417_14761 ERR1769417_14777 ERR1769417_14784 ERR1769417_14785 ERR1769417_14872 ERR1769417_14935 ERR1769417_14943 ERR1769417_14960 ERR1769417_14973 ERR1769417_14999 ERR1769417_15001 ERR1769417_15101 ERR1769417_15115 ERR1769417_15154 ERR1769417_15264 ERR1769417_15307 ERR1769417_15366 ERR1769417_15380 ERR1769417_15394 ERR1769417_15405 ERR1769417_15557 ERR1769417_15561 ERR1769417_15659 ERR1769417_15770 ERR1769417_15782 ERR1769417_15838 ERR1769417_15953 ERR1769417_15986 ERR1769417_16100 ERR1769417_16110 ERR1769417_16121 ERR1769417_16194 ERR1769417_16397 ERR1769417_16417 ERR1769417_16446 ERR1769417_16469 ERR1769417_16517 ERR1769417_16518 ERR1769417_16519 ERR1769417_16528 ERR1769417_16610 ERR1769417_16631 ERR1769417_16682 ERR1769417_16822 ERR1769417_16891 ERR1769417_17030 ERR1769417_17176 ERR1769417_17273 ERR1769417_17336 ERR1769417_17661 ERR1769417_17677 ERR1769417_17718 ERR1769417_17740 ERR1769417_17745 ERR1769417_17781 ERR1769417_17837 ERR1769417_17869 ERR1769417_17960 ERR1769417_18006 ERR1769417_18119 ERR1769417_18156 ERR1769417_18189 ERR1769417_18196 ERR1769417_18274 ERR1769417_18291 ERR1769417_18340 ERR1769417_18379 ERR1769417_18382 ERR1769417_18511 ERR1769417_18516 ERR1769417_18685 ERR1769417_18690 ERR1769417_18746 ERR1769417_18748 ERR1769417_18761 ERR1769417_18770 ERR1769417_18795 ERR1769417_18808 ERR1769417_18813 ERR1769417_18877 ERR1769417_18909 ERR1769417_18978 ERR1769417_18999 ERR1769417_19078 ERR1769417_19116 ERR1769417_19121 ERR1769417_19188 ERR1769417_19261 ERR1769417_19262 ERR1769417_19283 ERR1769417_19295 ERR1769417_19296 ERR1769417_19324 ERR1769417_19357 ERR1769417_19420 ERR1769417_19434 ERR1769417_19437 ERR1769417_19465 ERR1769417_19549 ERR1769417_19566 ERR1769417_19624 ERR1769417_19639 ERR1769417_19820 ERR1769417_19944 ERR1769417_19947 ERR1769417_19965 ERR1769417_19996 ERR1769417_20002 ERR1769417_20030 ERR1769417_20108 ERR1769417_20439 ERR1769417_20442 ERR1769417_20467 ERR1769417_20514 ERR1769417_20630 ERR1769417_20635 ERR1769417_20686 ERR1769417_20704 ERR1769417_20727 ERR1769417_20736 ERR1769417_20739 ERR1769417_20748 ERR1769417_20801 ERR1769417_20817 ERR1769417_20825 ERR1769417_20871 ERR1769417_20973 ERR1769417_21004 ERR1769417_21055 ERR1769417_21176 ERR1769417_21207 ERR1769417_21225 ERR1769417_21274 ERR1769417_21295 ERR1769417_21303 ERR1769417_21474 ERR1769417_21504 ERR1769417_21591 ERR1769417_21637 ERR1769417_21810 ERR1769417_21847 ERR1769417_21852 ERR1769417_21949 ERR1769417_21950 ERR1769417_22019 ERR1769417_22234 ERR1769417_22346 ERR1769417_22357 ERR1769417_22418 ERR1769417_22512 ERR1769417_22528 ERR1769417_22554 ERR1769417_22629 ERR1769417_22758 ERR1769417_22893 ERR1769417_22894 ERR1769417_22950 ERR1769417_23011 ERR1769417_23018 ERR1769417_23057 ERR1769417_23269 ERR1769417_23279 ERR1769417_23360 ERR1769417_23514 ERR1769417_23558 ERR1769417_23939 ERR1769417_24094 ERR1769417_24180 ERR1769417_24535 ERR1769417_25297 ERR1769417_25402 ERR1769417_25652 ERR1769417_26030 ERR1769417_27362 ERR1769417_27694 ERR1769417_27784 ERR1769418_374 ERR1769418_2945 ERR1769418_5304 ERR1769418_5305 ERR1769418_6231 ERR1769418_7198 ERR1769418_9470 ERR1769418_9781 ERR1769418_16390 ERR1769418_17505 ERR1769418_18819 ERR1769418_18824 ERR1769418_18825 ERR1769418_18947 ERR1769418_20654 ERR1769418_20964 ERR1769418_21007 ERR1769418_23118 ERR1769418_23566 ERR1769418_23790 ERR1769418_23938 ERR1769418_24180 ERR1769418_24181 ERR1769418_24217 ERR1769418_24350 ERR1769418_25370 ERR1769418_27784 ERR1769419_727 ERR1769419_2322 ERR1769419_2530 ERR1769419_2965 ERR1769419_4020 ERR1769419_4470 ERR1769419_6110 ERR1769419_9701 ERR1769419_10896 ERR1769419_15439 ERR1769419_16743 ERR1769419_17498 ERR1769419_18750 ERR1769419_19477 ERR1769419_21479 ERR1769419_21822 ERR1769419_22934 ERR1769419_27027 ERR1769421_2136 ERR1769421_4591 ERR1769421_5524 ERR1769421_7154 ERR1769421_7332 ERR1769421_7642 ERR1769421_9019 ERR1769421_10419 ERR1769421_10914 ERR1769421_12244 ERR1769421_13181 ERR1769421_13462 ERR1769421_14320 ERR1769422_25 ERR1769422_59 ERR1769422_583 ERR1769422_820 ERR1769422_920 ERR1769422_1323 ERR1769422_1538 ERR1769422_1600 ERR1769422_1616 ERR1769422_1702 ERR1769422_1880 ERR1769422_1881 ERR1769422_1926 ERR1769422_1948 ERR1769422_2146 ERR1769422_2665 ERR1769422_3228 ERR1769422_3342 ERR1769422_3773 ERR1769422_3827 ERR1769422_4083 ERR1769422_4488 ERR1769422_4580 ERR1769422_4709 ERR1769422_5082 ERR1769422_5834 ERR1769422_6086 ERR1769422_6126 ERR1769422_6259 ERR1769422_6291 ERR1769422_6371 ERR1769422_7044 ERR1769422_7121 ERR1769422_7122 ERR1769422_7175 ERR1769422_7488 ERR1769422_7527 ERR1769422_7816 ERR1769422_7936 ERR1769422_7987 ERR1769422_8195 ERR1769422_8491 ERR1769422_8556 ERR1769422_8926 ERR1769422_9776 ERR1769422_10212 ERR1769422_10464 ERR1769422_10519 ERR1769422_10642 ERR1769422_11233 ERR1769422_11488 ERR1769422_11764 ERR1769422_11811 ERR1769422_11999 ERR1769422_12045 ERR1769422_12109 ERR1769422_12572 ERR1769422_12756 ERR1769422_13513 ERR1769422_14257 ERR1769422_16441 ERR1769422_19812 ERR1769422_19904 ERR1769422_20110 ERR1769422_22162 ERR1769422_22555 ERR1769422_23068 ERR1769422_24052 ERR1769422_24110 ERR1769422_24147 ERR1769422_24164 ERR1769422_25212 ERR1769422_25548 ERR1769422_25680 ERR1769422_25791 ERR1769422_27639 ERR1769422_27761 ERR1769423_5295 ERR1769424_2 ERR1769424_176 ERR1769424_437 ERR1769424_1389 ERR1769424_1390 ERR1769424_1527 ERR1769424_2140 ERR1769424_2460 ERR1769424_2556 ERR1769424_3263 ERR1769424_3289 ERR1769424_3413 ERR1769424_3418 ERR1769424_3541 ERR1769424_4157 ERR1769424_4351 ERR1769424_4356 ERR1769424_4659 ERR1769424_4694 ERR1769424_4779 ERR1769424_4926 ERR1769424_5371 ERR1769424_5492 ERR1769424_5539 ERR1769424_5963 ERR1769424_6217 ERR1769424_6232 ERR1769424_6730 ERR1769424_6739 ERR1769424_6831 ERR1769424_6922 ERR1769424_6940 ERR1769424_6941 ERR1769424_7073 ERR1769424_7288 ERR1769424_7289 ERR1769424_7414 ERR1769424_7529 ERR1769424_7558 ERR1769424_7664 ERR1769424_7681 ERR1769424_7783 ERR1769424_7867 ERR1769424_7868 ERR1769424_8087 ERR1769424_8113 ERR1769424_8416 ERR1769424_10947 ERR1769424_13474 ERR1769424_13478 ERR1769424_14404 ERR1769424_16181 ERR1769424_16301 ERR1769424_16808 ERR1769424_16841 ERR1769424_17015 ERR1769424_17016 ERR1769424_17451 ERR1769424_18222 ERR1769424_18223 ERR1769424_18366 ERR1769424_18545 ERR1769424_18868 ERR1769424_18994 ERR1769424_19233 ERR1769424_19294 ERR1769424_19759 ERR1769424_19765 ERR1769424_19817 ERR1769424_20049 ERR1769424_20249 ERR1769424_20371 ERR1769424_20929 ERR1769424_21363 ERR1769424_21432 ERR1769424_21433 ERR1769424_21805 ERR1769424_21867 ERR1769424_22998 ERR1769424_23260 ERR1769424_23412 ERR1769424_23505 ERR1769424_23581 ERR1769424_24204 ERR1769424_24253 ERR1769424_24766 ERR1769424_24834 ERR1769424_25151 ERR1769424_25175 ERR1769424_25592 ERR1769424_25831 ERR1769424_25855 ERR1769424_25921 ERR1769424_26559 ERR1769424_27160 ERR1769424_27403 ERR1769427_2820 ERR1769430_374 ERR1769430_389 ERR1769430_436 ERR1769430_663 ERR1769430_857 ERR1769430_1015 ERR1769430_1037 ERR1769430_1103 ERR1769430_1183 ERR1769430_1501 ERR1769430_1557 ERR1769430_1565 ERR1769430_1597 ERR1769430_1605 ERR1769430_1711 ERR1769430_1944 ERR1769430_1950 ERR1769430_2366 ERR1769430_2877 ERR1769430_2922 ERR1769430_3126 ERR1769430_3292 ERR1769430_3317 ERR1769430_3553 ERR1769430_3615 ERR1769430_3748 ERR1769430_3758 ERR1769430_4005 ERR1769430_4364 ERR1769430_4459 ERR1769430_4474 ERR1769430_4508 ERR1769430_4682 ERR1769430_4683 ERR1769430_4690 ERR1769430_4709 ERR1769430_4746 ERR1769430_4839 ERR1769430_4975 ERR1769430_5001 ERR1769430_5090 ERR1769430_5097 ERR1769430_5160 ERR1769430_5246 ERR1769430_5403 ERR1769430_5590 ERR1769430_5749 ERR1769430_5850 ERR1769430_5877 ERR1769430_5898 ERR1769430_5957 ERR1769430_6030 ERR1769430_6415 ERR1769430_6615 ERR1769430_6854 ERR1769430_6944 ERR1769430_6992 ERR1769430_7093 ERR1769430_7406 ERR1769430_7592 ERR1769430_7660 ERR1769430_8009 ERR1769430_8608 ERR1769430_8612 ERR1769430_8633 ERR1769430_8749 ERR1769430_9018 ERR1769430_9209 ERR1769430_9210 ERR1769430_9341 ERR1769430_9348 ERR1769430_9371 ERR1769430_9396 ERR1769430_9471 ERR1769430_9527 ERR1769430_9554 ERR1769430_9714 ERR1769430_9744 ERR1769430_9797 ERR1769430_9937 ERR1769430_9943 ERR1769430_10035 ERR1769430_11332 ERR1769430_12165 ERR1769430_13036 ERR1769430_14323 ERR1769430_15382 ERR1769430_15467 ERR1769430_16703 ERR1769430_17098 ERR1769430_17334 ERR1769430_17500 ERR1769430_17665 ERR1769430_18074 ERR1769430_18079 ERR1769430_18217 ERR1769430_18461 ERR1769430_18482 ERR1769430_18487 ERR1769430_18510 ERR1769430_18567 ERR1769430_18649 ERR1769430_18709 ERR1769430_19160 ERR1769430_19313 ERR1769430_19314 ERR1769430_19381 ERR1769430_19523 ERR1769430_19784 ERR1769430_19939 ERR1769430_20459 ERR1769430_20516 ERR1769430_20545 ERR1769430_20617 ERR1769430_20618 ERR1769430_20631 ERR1769430_20746 ERR1769430_20774 ERR1769430_20775 ERR1769430_20824 ERR1769430_20832 ERR1769430_20834 ERR1769430_21214 ERR1769430_21215 ERR1769430_21244 ERR1769430_21319 ERR1769430_21588 ERR1769430_21640 ERR1769430_21731 ERR1769430_22013 ERR1769430_22031 ERR1769430_22078 ERR1769430_22118 ERR1769430_22140 ERR1769430_22453 ERR1769430_22463 ERR1769430_22691 ERR1769430_22843 ERR1769430_22939 ERR1769430_23165 ERR1769430_23228 ERR1769430_23273 ERR1769430_23395 ERR1769430_23734 ERR1769430_23988 ERR1769430_24243 ERR1769430_24244 ERR1769430_24266 ERR1769430_24506 ERR1769430_24546 ERR1769430_24887 ERR1769430_25064 ERR1769430_25208 ERR1769430_25240 ERR1769430_25376 ERR1769430_25469 ERR1769430_25494 ERR1769430_25929 ERR1769430_26137 ERR1769430_26295 ERR1769430_26497 ERR1769430_26658 ERR1769430_26712 ERR1769430_27621 ERR1769430_27688 ERR1769430_27767 ERR1769430_27797 ERR1769432_39 ERR1769432_321 ERR1769432_629 ERR1769432_954 ERR1769432_1076 ERR1769432_1137 ERR1769432_1366 ERR1769432_1369 ERR1769432_2019 ERR1769432_2103 ERR1769432_2193 ERR1769432_2227 ERR1769432_2407 ERR1769432_2420 ERR1769432_2446 ERR1769432_2468 ERR1769432_2570 ERR1769432_2571 ERR1769432_2652 ERR1769432_2993 ERR1769432_3090 ERR1769432_3279 ERR1769432_3297 ERR1769432_3763 ERR1769432_4010 ERR1769432_4123 ERR1769432_4186 ERR1769432_4300 ERR1769432_4604 ERR1769432_4883 ERR1769432_5022 ERR1769432_5055 ERR1769432_5061 ERR1769432_5240 ERR1769432_5348 ERR1769432_5349 ERR1769432_5521 ERR1769432_5686 ERR1769432_5694 ERR1769432_5796 ERR1769432_5839 ERR1769432_5866 ERR1769432_5976 ERR1769432_5977 ERR1769432_5981 ERR1769432_6071 ERR1769432_6111 ERR1769432_6398 ERR1769432_6823 ERR1769432_7339 ERR1769432_7656 ERR1769432_7735 ERR1769432_7911 ERR1769432_8126 ERR1769432_8136 ERR1769432_8537 ERR1769432_8834 ERR1769432_8900 ERR1769432_8963 ERR1769432_9113 ERR1769432_9601 ERR1769432_9874 ERR1769432_9880 ERR1769432_9909 ERR1769432_10298 ERR1769432_10854 ERR1769432_11255 ERR1769432_12620 ERR1769432_16378 ERR1769432_17061 ERR1769432_17062 ERR1769432_17330 ERR1769432_17412 ERR1769432_17523 ERR1769432_17555 ERR1769432_18009 ERR1769432_18137 ERR1769432_18225 ERR1769432_18331 ERR1769432_18341 ERR1769432_18342 ERR1769432_18871 ERR1769432_18930 ERR1769432_19129 ERR1769432_19204 ERR1769432_19242 ERR1769432_19403 ERR1769432_19741 ERR1769432_19771 ERR1769432_19860 ERR1769432_19896 ERR1769432_20190 ERR1769432_20324 ERR1769432_20355 ERR1769432_20740 ERR1769432_20741 ERR1769432_20754 ERR1769432_20841 ERR1769432_20967 ERR1769432_21036 ERR1769432_21090 ERR1769432_21129 ERR1769432_21226 ERR1769432_21280 ERR1769432_21368 ERR1769432_21555 ERR1769432_21788 ERR1769432_21793 ERR1769432_21837 ERR1769432_21931 ERR1769432_22016 ERR1769432_22231 ERR1769432_22366 ERR1769432_22407 ERR1769432_22708 ERR1769432_22817 ERR1769432_23011 ERR1769432_23278 ERR1769432_23324 ERR1769432_23460 ERR1769432_23482 ERR1769432_23659 ERR1769432_23660 ERR1769432_23753 ERR1769432_23959 ERR1769432_23960 ERR1769432_24023 ERR1769432_24485 ERR1769432_24618 ERR1769432_25074 ERR1769432_25521 ERR1769432_25614 ERR1769432_25876 ERR1769432_26126 ERR1769432_26138 ERR1769432_26213 ERR1769432_26286 ERR1769432_26544 ERR1769432_26602 ERR1769432_26701 ERR1769433_15522 ERR1769433_21061 ERR1769435_6 ERR1769435_52 ERR1769435_77 ERR1769435_174 ERR1769435_379 ERR1769435_412 ERR1769435_473 ERR1769435_556 ERR1769435_993 ERR1769435_1024 ERR1769435_1386 ERR1769435_1387 ERR1769435_1909 ERR1769435_1927 ERR1769435_2461 ERR1769435_2643 ERR1769435_2869 ERR1769435_2870 ERR1769435_2968 ERR1769435_3063 ERR1769435_3512 ERR1769435_3658 ERR1769435_3770 ERR1769435_3806 ERR1769435_3956 ERR1769435_4108 ERR1769435_4218 ERR1769435_4261 ERR1769435_4571 ERR1769435_4928 ERR1769435_4998 ERR1769435_5061 ERR1769435_5097 ERR1769435_5699 ERR1769435_5805 ERR1769435_6184 ERR1769435_6334 ERR1769435_6432 ERR1769435_6603 ERR1769435_6878 ERR1769435_6948 ERR1769435_6970 ERR1769435_7039 ERR1769435_7201 ERR1769435_7236 ERR1769435_7237 ERR1769435_7435 ERR1769435_7559 ERR1769435_7712 ERR1769435_7825 ERR1769435_7970 ERR1769435_7971 ERR1769435_8051 ERR1769435_8077 ERR1769435_8457 ERR1769435_8470 ERR1769435_8497 ERR1769435_8852 ERR1769435_8864 ERR1769435_8931 ERR1769435_9775 ERR1769435_9794 ERR1769435_9820 ERR1769435_9875 ERR1769435_10062 ERR1769435_10164 ERR1769435_10406 ERR1769435_10408 ERR1769435_10471 ERR1769435_10561 ERR1769435_10792 ERR1769435_10796 ERR1769435_10984 ERR1769435_11364 ERR1769435_11470 ERR1769435_11570 ERR1769435_12048 ERR1769435_12084 ERR1769435_12130 ERR1769435_12421 ERR1769435_12453 ERR1769435_12472 ERR1769435_12544 ERR1769435_12958 ERR1769435_13975 ERR1769435_15065 ERR1769435_16768 ERR1769435_19470 ERR1769435_19999 ERR1769435_20332 ERR1769435_20660 ERR1769435_20896 ERR1769435_21309 ERR1769435_21392 ERR1769435_21617 ERR1769435_21693 ERR1769435_21938 ERR1769435_22136 ERR1769435_22138 ERR1769435_22679 ERR1769435_22737 ERR1769435_22899 ERR1769435_23380 ERR1769435_23457 ERR1769435_23527 ERR1769435_23537 ERR1769435_23737 ERR1769435_23899 ERR1769435_23943 ERR1769435_23944 ERR1769435_24037 ERR1769435_24198 ERR1769435_24268 ERR1769435_24437 ERR1769435_24729 ERR1769435_24822 ERR1769435_24883 ERR1769435_24924 ERR1769435_25158 ERR1769435_25388 ERR1769435_25391 ERR1769435_25563 ERR1769435_26129 ERR1769435_26142 ERR1769435_26313 ERR1769435_26371 ERR1769435_26749 ERR1769435_26930 ERR1769435_27150 ERR1769436_314 ERR1769436_541 ERR1769436_559 ERR1769436_585 ERR1769436_591 ERR1769436_806 ERR1769436_890 ERR1769436_1158 ERR1769436_1159 ERR1769436_1230 ERR1769436_1303 ERR1769436_1309 ERR1769436_1435 ERR1769436_1469 ERR1769436_1470 ERR1769436_1643 ERR1769436_1664 ERR1769436_1724 ERR1769436_1869 ERR1769436_1975 ERR1769436_2005 ERR1769436_2012 ERR1769436_2263 ERR1769436_2567 ERR1769436_2716 ERR1769436_2775 ERR1769436_2824 ERR1769436_2853 ERR1769436_3149 ERR1769436_3262 ERR1769436_3286 ERR1769436_3299 ERR1769436_3453 ERR1769436_3474 ERR1769436_3482 ERR1769436_3742 ERR1769436_3934 ERR1769436_3975 ERR1769436_4009 ERR1769436_4366 ERR1769436_4464 ERR1769436_4653 ERR1769436_4694 ERR1769436_4810 ERR1769436_4816 ERR1769436_4852 ERR1769436_4919 ERR1769436_5040 ERR1769436_5136 ERR1769436_5140 ERR1769436_5246 ERR1769436_5645 ERR1769436_5765 ERR1769436_5777 ERR1769436_5778 ERR1769436_5805 ERR1769436_5806 ERR1769436_5843 ERR1769436_5844 ERR1769436_5876 ERR1769436_5877 ERR1769436_5901 ERR1769436_5935 ERR1769436_5936 ERR1769436_6109 ERR1769436_6336 ERR1769436_6443 ERR1769436_6452 ERR1769436_6553 ERR1769436_6622 ERR1769436_6681 ERR1769436_6707 ERR1769436_6714 ERR1769436_6815 ERR1769436_6964 ERR1769436_7155 ERR1769436_7175 ERR1769436_7266 ERR1769436_7288 ERR1769436_7303 ERR1769436_7386 ERR1769436_7486 ERR1769436_7615 ERR1769436_7688 ERR1769436_7744 ERR1769436_7784 ERR1769436_7835 ERR1769436_7885 ERR1769436_7918 ERR1769436_8112 ERR1769436_8224 ERR1769436_8236 ERR1769436_8540 ERR1769436_8679 ERR1769436_8681 ERR1769436_8698 ERR1769436_8719 ERR1769436_8914 ERR1769436_8983 ERR1769436_9060 ERR1769436_9081 ERR1769436_9137 ERR1769436_9445 ERR1769436_9467 ERR1769436_9616 ERR1769436_9617 ERR1769436_9801 ERR1769436_9871 ERR1769436_9918 ERR1769436_9940 ERR1769436_10154 ERR1769436_10270 ERR1769436_10501 ERR1769436_10522 ERR1769436_10566 ERR1769436_10666 ERR1769436_10670 ERR1769436_10712 ERR1769436_10721 ERR1769436_10803 ERR1769436_10910 ERR1769436_10976 ERR1769436_11038 ERR1769436_11068 ERR1769436_11184 ERR1769436_11385 ERR1769436_11426 ERR1769436_11477 ERR1769436_11478 ERR1769436_11560 ERR1769436_11613 ERR1769436_11659 ERR1769436_11779 ERR1769436_11808 ERR1769436_12069 ERR1769436_12231 ERR1769436_12253 ERR1769436_12267 ERR1769436_12293 ERR1769436_12295 ERR1769436_12486 ERR1769436_12585 ERR1769436_12618 ERR1769436_12619 ERR1769436_12652 ERR1769436_12696 ERR1769436_12697 ERR1769436_12779 ERR1769436_12886 ERR1769436_12915 ERR1769436_13041 ERR1769436_13080 ERR1769436_13233 ERR1769436_13265 ERR1769436_13355 ERR1769436_13389 ERR1769436_13525 ERR1769436_13646 ERR1769436_13785 ERR1769436_14139 ERR1769436_14148 ERR1769436_14340 ERR1769436_14353 ERR1769436_14375 ERR1769436_14414 ERR1769436_14451 ERR1769436_14608 ERR1769436_14653 ERR1769436_14715 ERR1769436_14815 ERR1769436_14844 ERR1769436_14874 ERR1769436_15239 ERR1769436_15244 ERR1769436_15318 ERR1769436_15420 ERR1769436_15504 ERR1769436_15539 ERR1769436_15725 ERR1769436_15905 ERR1769436_16067 ERR1769436_16069 ERR1769436_16169 ERR1769436_16273 ERR1769436_16361 ERR1769436_17720 ERR1769436_18007 ERR1769436_18021 ERR1769436_18172 ERR1769436_19072 ERR1769436_20098 ERR1769436_20241 ERR1769436_20722 ERR1769436_22381 ERR1769436_22554 ERR1769436_22766 ERR1769436_25047 ERR1769436_25645 ERR1769436_25847 ERR1769436_25870 ERR1769436_26003 ERR1769436_26232 ERR1769436_26294 ERR1769436_26334 ERR1769436_26352 ERR1769436_26403 ERR1769436_26505 ERR1769436_26610 ERR1769436_26611 ERR1769436_26764 ERR1769436_27042 ERR1769436_27056 ERR1769436_27099 ERR1769436_27140 ERR1769436_27157 ERR1769436_27261 ERR1769436_27289 ERR1769436_27485 ERR1769436_27524 ERR1769436_27667 ERR1769436_27756 ERR1769436_27863 ERR1769437_84 ERR1769437_320 ERR1769437_419 ERR1769437_910 ERR1769437_911 ERR1769437_958 ERR1769437_1437 ERR1769437_1668 ERR1769437_1745 ERR1769437_1746 ERR1769437_2091 ERR1769437_2107 ERR1769437_2358 ERR1769437_2502 ERR1769437_2793 ERR1769437_2898 ERR1769437_3043 ERR1769437_3088 ERR1769437_3289 ERR1769437_3480 ERR1769437_3503 ERR1769437_3537 ERR1769437_3655 ERR1769437_3675 ERR1769437_3785 ERR1769437_3824 ERR1769437_3885 ERR1769437_3997 ERR1769437_4100 ERR1769437_4107 ERR1769437_4143 ERR1769437_4575 ERR1769437_4682 ERR1769437_4913 ERR1769437_4948 ERR1769437_5103 ERR1769437_5388 ERR1769437_5473 ERR1769437_5490 ERR1769437_5691 ERR1769437_5738 ERR1769437_6079 ERR1769437_6118 ERR1769437_6235 ERR1769437_6348 ERR1769437_6433 ERR1769437_6574 ERR1769437_6575 ERR1769437_6845 ERR1769437_6966 ERR1769437_7200 ERR1769437_7268 ERR1769437_7292 ERR1769437_7324 ERR1769437_7569 ERR1769437_7611 ERR1769437_8106 ERR1769437_8182 ERR1769437_8211 ERR1769437_8626 ERR1769437_8866 ERR1769437_8923 ERR1769437_8947 ERR1769437_8966 ERR1769437_9153 ERR1769437_9167 ERR1769437_9264 ERR1769437_9275 ERR1769437_9488 ERR1769437_9518 ERR1769437_10038 ERR1769437_10190 ERR1769437_10545 ERR1769437_10613 ERR1769437_10734 ERR1769437_10822 ERR1769437_10872 ERR1769437_10911 ERR1769437_10971 ERR1769437_11048 ERR1769437_11130 ERR1769437_11248 ERR1769437_11289 ERR1769437_11358 ERR1769437_11792 ERR1769437_12279 ERR1769437_12310 ERR1769437_12395 ERR1769437_12404 ERR1769437_12416 ERR1769437_12418 ERR1769437_12431 ERR1769437_12445 ERR1769437_12473 ERR1769437_12489 ERR1769437_12954 ERR1769437_13044 ERR1769437_13045 ERR1769437_13225 ERR1769437_13401 ERR1769437_13613 ERR1769437_13690 ERR1769437_13790 ERR1769437_13900 ERR1769437_13921 ERR1769437_14076 ERR1769437_14081 ERR1769437_14279 ERR1769437_14416 ERR1769437_14426 ERR1769437_14593 ERR1769437_14922 ERR1769437_15232 ERR1769437_15263 ERR1769437_15532 ERR1769437_15587 ERR1769437_15947 ERR1769437_15990 ERR1769437_16073 ERR1769437_16196 ERR1769437_16246 ERR1769437_16613 ERR1769437_19980 ERR1769437_20033 ERR1769437_20116 ERR1769437_22959 ERR1769437_23252 ERR1769437_23306 ERR1769437_25224 ERR1769437_25618 ERR1769437_25789 ERR1769437_26104 ERR1769437_26403 ERR1769437_26415 ERR1769437_26460 ERR1769437_26506 ERR1769437_26667 ERR1769437_26726 ERR1769437_26932 ERR1769437_27237 ERR1769437_27238 ERR1769437_27303 ERR1769437_27353 ERR1769437_27490 ERR1769437_27600 ERR1769437_27666 ERR1769437_27667 ERR1769438_8 ERR1769438_81 ERR1769438_194 ERR1769438_347 ERR1769438_354 ERR1769438_468 ERR1769438_553 ERR1769438_566 ERR1769438_636 ERR1769438_638 ERR1769438_660 ERR1769438_664 ERR1769438_671 ERR1769438_757 ERR1769438_911 ERR1769438_947 ERR1769438_1020 ERR1769438_1105 ERR1769438_1127 ERR1769438_1158 ERR1769438_1195 ERR1769438_1196 ERR1769438_1203 ERR1769438_1208 ERR1769438_1230 ERR1769438_1233 ERR1769438_1335 ERR1769438_1346 ERR1769438_1432 ERR1769438_1467 ERR1769438_1479 ERR1769438_1596 ERR1769438_1611 ERR1769438_1647 ERR1769438_1650 ERR1769438_1656 ERR1769438_1788 ERR1769438_1789 ERR1769438_1807 ERR1769438_1859 ERR1769438_1861 ERR1769438_1864 ERR1769438_1866 ERR1769438_1916 ERR1769438_1965 ERR1769438_1979 ERR1769438_2001 ERR1769438_2018 ERR1769438_2025 ERR1769438_2170 ERR1769438_2181 ERR1769438_2196 ERR1769438_2282 ERR1769438_2344 ERR1769438_2412 ERR1769438_2489 ERR1769438_2580 ERR1769438_2614 ERR1769438_2676 ERR1769438_2702 ERR1769438_2703 ERR1769438_2818 ERR1769438_2872 ERR1769438_2934 ERR1769438_2956 ERR1769438_2957 ERR1769438_3022 ERR1769438_3042 ERR1769438_3071 ERR1769438_3195 ERR1769438_3238 ERR1769438_3249 ERR1769438_3313 ERR1769438_3598 ERR1769438_3616 ERR1769438_3644 ERR1769438_3648 ERR1769438_3678 ERR1769438_3686 ERR1769438_3703 ERR1769438_3717 ERR1769438_3761 ERR1769438_3763 ERR1769438_3771 ERR1769438_3821 ERR1769438_3872 ERR1769438_3885 ERR1769438_3943 ERR1769438_3982 ERR1769438_4022 ERR1769438_4070 ERR1769438_4218 ERR1769438_4276 ERR1769438_4346 ERR1769438_4401 ERR1769438_4427 ERR1769438_4439 ERR1769438_4573 ERR1769438_4605 ERR1769438_4606 ERR1769438_4699 ERR1769438_4826 ERR1769438_4849 ERR1769438_4870 ERR1769438_4978 ERR1769438_5043 ERR1769438_5111 ERR1769438_5139 ERR1769438_5166 ERR1769438_5185 ERR1769438_5191 ERR1769438_5201 ERR1769438_5252 ERR1769438_5371 ERR1769438_5386 ERR1769438_5443 ERR1769438_5452 ERR1769438_5453 ERR1769438_5474 ERR1769438_5510 ERR1769438_5549 ERR1769438_5551 ERR1769438_5586 ERR1769438_5655 ERR1769438_5699 ERR1769438_5714 ERR1769438_5775 ERR1769438_5814 ERR1769438_5837 ERR1769438_5892 ERR1769438_5899 ERR1769438_5941 ERR1769438_5962 ERR1769438_5977 ERR1769438_5979 ERR1769438_5997 ERR1769438_6034 ERR1769438_6052 ERR1769438_6157 ERR1769438_6252 ERR1769438_6272 ERR1769438_6333 ERR1769438_6410 ERR1769438_6488 ERR1769438_6493 ERR1769438_6559 ERR1769438_6583 ERR1769438_6651 ERR1769438_6681 ERR1769438_6761 ERR1769438_6773 ERR1769438_6854 ERR1769438_6871 ERR1769438_6895 ERR1769438_6903 ERR1769438_6948 ERR1769438_7069 ERR1769438_7078 ERR1769438_7275 ERR1769438_7343 ERR1769438_7407 ERR1769438_7469 ERR1769438_7488 ERR1769438_7502 ERR1769438_7503 ERR1769438_7506 ERR1769438_7510 ERR1769438_7527 ERR1769438_7618 ERR1769438_7619 ERR1769438_7710 ERR1769438_7726 ERR1769438_7767 ERR1769438_7783 ERR1769438_7856 ERR1769438_7873 ERR1769438_7895 ERR1769438_7896 ERR1769438_7961 ERR1769438_7977 ERR1769438_8005 ERR1769438_8054 ERR1769438_8055 ERR1769438_8124 ERR1769438_8143 ERR1769438_8188 ERR1769438_8298 ERR1769438_8310 ERR1769438_8331 ERR1769438_8389 ERR1769438_8400 ERR1769438_8473 ERR1769438_8474 ERR1769438_8504 ERR1769438_8603 ERR1769438_8654 ERR1769438_8763 ERR1769438_8783 ERR1769438_8805 ERR1769438_8834 ERR1769438_8862 ERR1769438_8864 ERR1769438_8867 ERR1769438_8919 ERR1769438_9024 ERR1769438_9089 ERR1769438_9107 ERR1769438_9248 ERR1769438_9269 ERR1769438_9439 ERR1769438_9470 ERR1769438_9484 ERR1769438_9532 ERR1769438_9551 ERR1769438_9555 ERR1769438_9586 ERR1769438_9708 ERR1769438_9738 ERR1769438_9741 ERR1769438_9834 ERR1769438_9836 ERR1769438_9888 ERR1769438_10040 ERR1769438_10065 ERR1769438_10179 ERR1769438_10201 ERR1769438_10210 ERR1769438_10217 ERR1769438_10288 ERR1769438_10320 ERR1769438_10381 ERR1769438_10423 ERR1769438_10440 ERR1769438_10464 ERR1769438_10561 ERR1769438_10573 ERR1769438_10601 ERR1769438_10606 ERR1769438_10750 ERR1769438_10807 ERR1769438_10827 ERR1769438_10829 ERR1769438_10831 ERR1769438_10938 ERR1769438_10984 ERR1769438_11015 ERR1769438_11036 ERR1769438_11045 ERR1769438_11050 ERR1769438_11165 ERR1769438_11177 ERR1769438_11285 ERR1769438_11350 ERR1769438_11567 ERR1769438_11586 ERR1769438_11675 ERR1769438_11754 ERR1769438_11759 ERR1769438_11777 ERR1769438_11841 ERR1769438_11853 ERR1769438_11855 ERR1769438_11919 ERR1769438_11993 ERR1769438_12028 ERR1769438_12037 ERR1769438_12058 ERR1769438_12111 ERR1769438_12121 ERR1769438_12196 ERR1769438_12258 ERR1769438_12393 ERR1769438_12437 ERR1769438_12447 ERR1769438_12484 ERR1769438_12500 ERR1769438_12505 ERR1769438_12517 ERR1769438_12556 ERR1769438_12581 ERR1769438_12937 ERR1769438_12957 ERR1769438_12975 ERR1769438_13064 ERR1769438_13099 ERR1769438_13160 ERR1769438_13298 ERR1769438_13324 ERR1769438_13445 ERR1769438_13446 ERR1769438_13486 ERR1769438_13498 ERR1769438_13506 ERR1769438_13601 ERR1769438_13668 ERR1769438_13689 ERR1769438_13710 ERR1769438_13753 ERR1769438_13759 ERR1769438_13811 ERR1769438_13812 ERR1769438_13838 ERR1769438_13852 ERR1769438_13870 ERR1769438_13874 ERR1769438_13948 ERR1769438_13950 ERR1769438_13965 ERR1769438_13966 ERR1769438_14045 ERR1769438_14180 ERR1769438_14251 ERR1769438_14272 ERR1769438_14435 ERR1769438_14444 ERR1769438_14445 ERR1769438_14499 ERR1769438_14646 ERR1769438_14668 ERR1769438_14732 ERR1769438_14765 ERR1769438_14779 ERR1769438_14783 ERR1769438_14789 ERR1769438_14906 ERR1769438_14930 ERR1769438_14948 ERR1769438_14956 ERR1769438_14966 ERR1769438_15054 ERR1769438_15064 ERR1769438_15295 ERR1769438_15380 ERR1769438_15395 ERR1769438_15396 ERR1769438_15456 ERR1769438_15472 ERR1769438_15497 ERR1769438_15597 ERR1769438_15623 ERR1769438_15694 ERR1769438_15705 ERR1769438_15765 ERR1769438_15766 ERR1769438_15778 ERR1769438_15791 ERR1769438_15808 ERR1769438_15827 ERR1769438_15831 ERR1769438_15941 ERR1769438_15997 ERR1769438_16041 ERR1769438_16135 ERR1769438_16166 ERR1769438_16181 ERR1769438_16200 ERR1769438_16213 ERR1769438_16214 ERR1769438_16221 ERR1769438_16239 ERR1769438_16320 ERR1769438_16370 ERR1769438_16406 ERR1769438_16433 ERR1769438_16478 ERR1769438_16479 ERR1769438_16493 ERR1769438_16520 ERR1769438_16523 ERR1769438_16524 ERR1769438_16547 ERR1769438_16581 ERR1769438_16586 ERR1769438_16594 ERR1769438_16714 ERR1769438_16755 ERR1769438_16762 ERR1769438_16790 ERR1769438_16810 ERR1769438_16816 ERR1769438_16850 ERR1769438_16876 ERR1769438_16921 ERR1769438_17027 ERR1769438_17174 ERR1769438_17225 ERR1769438_17301 ERR1769438_17377 ERR1769438_17388 ERR1769438_17441 ERR1769438_17444 ERR1769438_17467 ERR1769438_17533 ERR1769438_17534 ERR1769438_17554 ERR1769438_17604 ERR1769438_17690 ERR1769438_17696 ERR1769438_17714 ERR1769438_17726 ERR1769438_17916 ERR1769438_17957 ERR1769438_17975 ERR1769438_18007 ERR1769438_18011 ERR1769438_18077 ERR1769438_18102 ERR1769438_18154 ERR1769438_18202 ERR1769438_18224 ERR1769438_18239 ERR1769438_18270 ERR1769438_18280 ERR1769438_18281 ERR1769438_18354 ERR1769438_18376 ERR1769438_18395 ERR1769438_18412 ERR1769438_18466 ERR1769438_18471 ERR1769438_18522 ERR1769438_18600 ERR1769438_18611 ERR1769438_18627 ERR1769438_18649 ERR1769438_18766 ERR1769438_18789 ERR1769438_18804 ERR1769438_18856 ERR1769438_18876 ERR1769438_18904 ERR1769438_18905 ERR1769438_19037 ERR1769438_19042 ERR1769438_19060 ERR1769438_19186 ERR1769438_19193 ERR1769438_19255 ERR1769438_19259 ERR1769438_19323 ERR1769438_19422 ERR1769438_19428 ERR1769438_19446 ERR1769438_19448 ERR1769438_19452 ERR1769438_19490 ERR1769438_19577 ERR1769438_19631 ERR1769438_19635 ERR1769438_19661 ERR1769438_19668 ERR1769438_19771 ERR1769438_19776 ERR1769438_19781 ERR1769438_19805 ERR1769438_19863 ERR1769438_19937 ERR1769438_20097 ERR1769438_20103 ERR1769438_20118 ERR1769438_20216 ERR1769438_20322 ERR1769438_20330 ERR1769438_20333 ERR1769438_20392 ERR1769438_20407 ERR1769438_20498 ERR1769438_20548 ERR1769438_20553 ERR1769438_20556 ERR1769438_20567 ERR1769438_20588 ERR1769438_20593 ERR1769438_20662 ERR1769438_20663 ERR1769438_20678 ERR1769438_20684 ERR1769438_20732 ERR1769438_20751 ERR1769438_20852 ERR1769438_20893 ERR1769438_20896 ERR1769438_20944 ERR1769438_20945 ERR1769438_20953 ERR1769438_20985 ERR1769438_20994 ERR1769438_21008 ERR1769438_21035 ERR1769438_21036 ERR1769438_21037 ERR1769438_21057 ERR1769438_21125 ERR1769438_21242 ERR1769438_21364 ERR1769438_21369 ERR1769438_21388 ERR1769438_21457 ERR1769438_21530 ERR1769438_21548 ERR1769438_21611 ERR1769438_21633 ERR1769438_21675 ERR1769438_21707 ERR1769438_21714 ERR1769438_21759 ERR1769438_21796 ERR1769438_21811 ERR1769438_21832 ERR1769438_21856 ERR1769438_21871 ERR1769438_21875 ERR1769438_21901 ERR1769438_21989 ERR1769438_22012 ERR1769438_22037 ERR1769438_22149 ERR1769438_22151 ERR1769438_22158 ERR1769438_22165 ERR1769438_22201 ERR1769438_22285 ERR1769438_22308 ERR1769438_22321 ERR1769438_22385 ERR1769438_22446 ERR1769438_22494 ERR1769438_22667 ERR1769438_22789 ERR1769438_22818 ERR1769438_22851 ERR1769438_22917 ERR1769438_22921 ERR1769438_23027 ERR1769438_23048 ERR1769438_23076 ERR1769438_23171 ERR1769438_23202 ERR1769438_23214 ERR1769438_23249 ERR1769438_23305 ERR1769438_23360 ERR1769438_23438 ERR1769438_23439 ERR1769438_23609 ERR1769438_23622 ERR1769438_23861 ERR1769438_23989 ERR1769438_23996 ERR1769438_24060 ERR1769438_24063 ERR1769438_24067 ERR1769438_24164 ERR1769438_24253 ERR1769438_24272 ERR1769438_24273 ERR1769438_24336 ERR1769438_24374 ERR1769438_24394 ERR1769438_24474 ERR1769438_24581 ERR1769438_24712 ERR1769438_24750 ERR1769438_24815 ERR1769438_24820 ERR1769438_24842 ERR1769438_24844 ERR1769438_24985 ERR1769438_24987 ERR1769438_25013 ERR1769438_25119 ERR1769438_25152 ERR1769438_25184 ERR1769438_25196 ERR1769438_25240 ERR1769438_25359 ERR1769438_25430 ERR1769438_25443 ERR1769438_25483 ERR1769438_25525 ERR1769438_25576 ERR1769438_25693 ERR1769438_25716 ERR1769438_25836 ERR1769438_25935 ERR1769438_25980 ERR1769438_26038 ERR1769438_26101 ERR1769438_26239 ERR1769438_26293 ERR1769438_26379 ERR1769438_26622 ERR1769438_26908 ERR1769438_27028 ERR1769438_27262 ERR1769439_86 ERR1769439_92 ERR1769439_101 ERR1769439_102 ERR1769439_162 ERR1769439_197 ERR1769439_207 ERR1769439_232 ERR1769439_424 ERR1769439_467 ERR1769439_562 ERR1769439_587 ERR1769439_721 ERR1769439_722 ERR1769439_727 ERR1769439_775 ERR1769439_820 ERR1769439_873 ERR1769439_937 ERR1769439_972 ERR1769439_1089 ERR1769439_1121 ERR1769439_1152 ERR1769439_1183 ERR1769439_1208 ERR1769439_1214 ERR1769439_1224 ERR1769439_1233 ERR1769439_1235 ERR1769439_1285 ERR1769439_1363 ERR1769439_1386 ERR1769439_1393 ERR1769439_1515 ERR1769439_1632 ERR1769439_1633 ERR1769439_1646 ERR1769439_1690 ERR1769439_1728 ERR1769439_1856 ERR1769439_1871 ERR1769439_2000 ERR1769439_2160 ERR1769439_2225 ERR1769439_2253 ERR1769439_2374 ERR1769439_2421 ERR1769439_2441 ERR1769439_2485 ERR1769439_2532 ERR1769439_2551 ERR1769439_2625 ERR1769439_2632 ERR1769439_2703 ERR1769439_2706 ERR1769439_2732 ERR1769439_2735 ERR1769439_2754 ERR1769439_2853 ERR1769439_2854 ERR1769439_2886 ERR1769439_2918 ERR1769439_2924 ERR1769439_2927 ERR1769439_3081 ERR1769439_3134 ERR1769439_3252 ERR1769439_3289 ERR1769439_3293 ERR1769439_3324 ERR1769439_3329 ERR1769439_3378 ERR1769439_3442 ERR1769439_3473 ERR1769439_3524 ERR1769439_3527 ERR1769439_3573 ERR1769439_3594 ERR1769439_3600 ERR1769439_3700 ERR1769439_3767 ERR1769439_3771 ERR1769439_3835 ERR1769439_3940 ERR1769439_4010 ERR1769439_4016 ERR1769439_4032 ERR1769439_4047 ERR1769439_4193 ERR1769439_4195 ERR1769439_4201 ERR1769439_4301 ERR1769439_4347 ERR1769439_4381 ERR1769439_4410 ERR1769439_4539 ERR1769439_4562 ERR1769439_4565 ERR1769439_4622 ERR1769439_4626 ERR1769439_4627 ERR1769439_4726 ERR1769439_4768 ERR1769439_4804 ERR1769439_4969 ERR1769439_4990 ERR1769439_4995 ERR1769439_5134 ERR1769439_5147 ERR1769439_5148 ERR1769439_5187 ERR1769439_5246 ERR1769439_5302 ERR1769439_5345 ERR1769439_5356 ERR1769439_5512 ERR1769439_5518 ERR1769439_5567 ERR1769439_5580 ERR1769439_5657 ERR1769439_5725 ERR1769439_5748 ERR1769439_5807 ERR1769439_5852 ERR1769439_5868 ERR1769439_5935 ERR1769439_5936 ERR1769439_5989 ERR1769439_6136 ERR1769439_6173 ERR1769439_6202 ERR1769439_6203 ERR1769439_6210 ERR1769439_6211 ERR1769439_6260 ERR1769439_6343 ERR1769439_6360 ERR1769439_6372 ERR1769439_6430 ERR1769439_6431 ERR1769439_6639 ERR1769439_6652 ERR1769439_6661 ERR1769439_6778 ERR1769439_6810 ERR1769439_6873 ERR1769439_6890 ERR1769439_6981 ERR1769439_7000 ERR1769439_7012 ERR1769439_7073 ERR1769439_7125 ERR1769439_7372 ERR1769439_7392 ERR1769439_7442 ERR1769439_7443 ERR1769439_7495 ERR1769439_7507 ERR1769439_7519 ERR1769439_7520 ERR1769439_7528 ERR1769439_7555 ERR1769439_7592 ERR1769439_7597 ERR1769439_7626 ERR1769439_7753 ERR1769439_7801 ERR1769439_7904 ERR1769439_7915 ERR1769439_8020 ERR1769439_8067 ERR1769439_8119 ERR1769439_8124 ERR1769439_8206 ERR1769439_8232 ERR1769439_8399 ERR1769439_8440 ERR1769439_8650 ERR1769439_8682 ERR1769439_8689 ERR1769439_8769 ERR1769439_8868 ERR1769439_8871 ERR1769439_8904 ERR1769439_8944 ERR1769439_8983 ERR1769439_9033 ERR1769439_9160 ERR1769439_9239 ERR1769439_9292 ERR1769439_9306 ERR1769439_9342 ERR1769439_9407 ERR1769439_9568 ERR1769439_9675 ERR1769439_9693 ERR1769439_9755 ERR1769439_9768 ERR1769439_9794 ERR1769439_9852 ERR1769439_9935 ERR1769439_10116 ERR1769439_10185 ERR1769439_10190 ERR1769439_10191 ERR1769439_10204 ERR1769439_10220 ERR1769439_10233 ERR1769439_10234 ERR1769439_10240 ERR1769439_10242 ERR1769439_10252 ERR1769439_10253 ERR1769439_10257 ERR1769439_10516 ERR1769439_10620 ERR1769439_10798 ERR1769439_10811 ERR1769439_10826 ERR1769439_10864 ERR1769439_10954 ERR1769439_10957 ERR1769439_11138 ERR1769439_11237 ERR1769439_11245 ERR1769439_11246 ERR1769439_11269 ERR1769439_11366 ERR1769439_11462 ERR1769439_11487 ERR1769439_11506 ERR1769439_11509 ERR1769439_11608 ERR1769439_11669 ERR1769439_11670 ERR1769439_11693 ERR1769439_11722 ERR1769439_11756 ERR1769439_11811 ERR1769439_11858 ERR1769439_11876 ERR1769439_11897 ERR1769439_11943 ERR1769439_11963 ERR1769439_11990 ERR1769439_12058 ERR1769439_12082 ERR1769439_12180 ERR1769439_12232 ERR1769439_12290 ERR1769439_12299 ERR1769439_12324 ERR1769439_12344 ERR1769439_12384 ERR1769439_12402 ERR1769439_12406 ERR1769439_12493 ERR1769439_12542 ERR1769439_12627 ERR1769439_12636 ERR1769439_12715 ERR1769439_12867 ERR1769439_12871 ERR1769439_12872 ERR1769439_12905 ERR1769439_12952 ERR1769439_12976 ERR1769439_13030 ERR1769439_13110 ERR1769439_13298 ERR1769439_13316 ERR1769439_13364 ERR1769439_13373 ERR1769439_13402 ERR1769439_13489 ERR1769439_13532 ERR1769439_13593 ERR1769439_13763 ERR1769439_13783 ERR1769439_13785 ERR1769439_13878 ERR1769439_13964 ERR1769439_13984 ERR1769439_14318 ERR1769439_14342 ERR1769439_14553 ERR1769439_14754 ERR1769439_14787 ERR1769439_14792 ERR1769439_14799 ERR1769439_14811 ERR1769439_14862 ERR1769439_14886 ERR1769439_14898 ERR1769439_14937 ERR1769439_14940 ERR1769439_14964 ERR1769439_15003 ERR1769439_15057 ERR1769439_15110 ERR1769439_15115 ERR1769439_15140 ERR1769439_15168 ERR1769439_15235 ERR1769439_15243 ERR1769439_15254 ERR1769439_15282 ERR1769439_15369 ERR1769439_15377 ERR1769439_15442 ERR1769439_15553 ERR1769439_15675 ERR1769439_15685 ERR1769439_15761 ERR1769439_15806 ERR1769439_15859 ERR1769439_15889 ERR1769439_15952 ERR1769439_16095 ERR1769439_16152 ERR1769439_16155 ERR1769439_16329 ERR1769439_16401 ERR1769439_16432 ERR1769439_16462 ERR1769439_16471 ERR1769439_16531 ERR1769439_16577 ERR1769439_16584 ERR1769439_16650 ERR1769439_16687 ERR1769439_16863 ERR1769439_16921 ERR1769439_16941 ERR1769439_16990 ERR1769439_17022 ERR1769439_17195 ERR1769439_17244 ERR1769439_17252 ERR1769439_17255 ERR1769439_17287 ERR1769439_17302 ERR1769439_17353 ERR1769439_17413 ERR1769439_17415 ERR1769439_17455 ERR1769439_17470 ERR1769439_17562 ERR1769439_17644 ERR1769439_17694 ERR1769439_17729 ERR1769439_17787 ERR1769439_17829 ERR1769439_17835 ERR1769439_17855 ERR1769439_17868 ERR1769439_17953 ERR1769439_18026 ERR1769439_18027 ERR1769439_18058 ERR1769439_18066 ERR1769439_18085 ERR1769439_18091 ERR1769439_18164 ERR1769439_18264 ERR1769439_18270 ERR1769439_18271 ERR1769439_18287 ERR1769439_18361 ERR1769439_18396 ERR1769439_18460 ERR1769439_18467 ERR1769439_18574 ERR1769439_18670 ERR1769439_18773 ERR1769439_18818 ERR1769439_18827 ERR1769439_18830 ERR1769439_18846 ERR1769439_18893 ERR1769439_18917 ERR1769439_18926 ERR1769439_18931 ERR1769439_18932 ERR1769439_18954 ERR1769439_18963 ERR1769439_18964 ERR1769439_19008 ERR1769439_19056 ERR1769439_19073 ERR1769439_19085 ERR1769439_19154 ERR1769439_19195 ERR1769439_19381 ERR1769439_19390 ERR1769439_19418 ERR1769439_19483 ERR1769439_19485 ERR1769439_19513 ERR1769439_19605 ERR1769439_19634 ERR1769439_19644 ERR1769439_19803 ERR1769439_19808 ERR1769439_19822 ERR1769439_19930 ERR1769439_20066 ERR1769439_20122 ERR1769439_20151 ERR1769439_20220 ERR1769439_20276 ERR1769439_20323 ERR1769439_20364 ERR1769439_20365 ERR1769439_20379 ERR1769439_20567 ERR1769439_20586 ERR1769439_20637 ERR1769439_20649 ERR1769439_20721 ERR1769439_20763 ERR1769439_20799 ERR1769439_20815 ERR1769439_20823 ERR1769439_20856 ERR1769439_20933 ERR1769439_20949 ERR1769439_20990 ERR1769439_20996 ERR1769439_21051 ERR1769439_21052 ERR1769439_21120 ERR1769439_21144 ERR1769439_21146 ERR1769439_21256 ERR1769439_21295 ERR1769439_21298 ERR1769439_21302 ERR1769439_21314 ERR1769439_21315 ERR1769439_21395 ERR1769439_21448 ERR1769439_21449 ERR1769439_21497 ERR1769439_21518 ERR1769439_21575 ERR1769439_21589 ERR1769439_21594 ERR1769439_21602 ERR1769439_21614 ERR1769439_21618 ERR1769439_21651 ERR1769439_21685 ERR1769439_21717 ERR1769439_21719 ERR1769439_21803 ERR1769439_21849 ERR1769439_21892 ERR1769439_21915 ERR1769439_22504 ERR1769439_22850 ERR1769439_23030 ERR1769439_23852 ERR1769439_23890 ERR1769439_24321 ERR1769439_25322 ERR1769439_26210 ERR1769439_26723 ERR1769439_27173 ERR1769439_27393 ERR1769439_27587 ERR1769440_611 ERR1769440_657 ERR1769440_859 ERR1769440_1844 ERR1769440_1982 ERR1769440_2344 ERR1769440_2456 ERR1769440_2977 ERR1769440_4671 ERR1769440_4702 ERR1769440_5341 ERR1769440_5478 ERR1769440_5517 ERR1769440_6033 ERR1769440_6457 ERR1769440_7261 ERR1769440_7477 ERR1769440_7651 ERR1769440_8352 ERR1769440_8444 ERR1769440_9227 ERR1769440_9901 ERR1769440_9902 ERR1769440_9925 ERR1769440_10044 ERR1769440_10213 ERR1769440_10377 ERR1769440_10540 ERR1769440_11010 ERR1769440_11396 ERR1769440_11418 ERR1769440_11521 ERR1769440_11710 ERR1769440_12586 ERR1769440_12665 ERR1769440_12905 ERR1769440_13209 ERR1769440_13913 ERR1769440_14013 ERR1769440_14236 ERR1769440_14555 ERR1769440_14918 ERR1769440_15212 ERR1769440_16101 ERR1769440_24329 ERR1769440_24530 ERR1769440_25534 ERR1769440_25543 ERR1769440_25988 ERR1769440_26596 ERR1769440_26962 ERR1769440_26989 ERR1769440_27168 ERR1769440_27393 ERR1769440_27502 ERR1769440_27789 ERR1769441_71 ERR1769441_1052 ERR1769441_1053 ERR1769441_1223 ERR1769441_1332 ERR1769441_1333 ERR1769441_1700 ERR1769441_1975 ERR1769441_1981 ERR1769441_2122 ERR1769441_2141 ERR1769441_2154 ERR1769441_2505 ERR1769441_2609 ERR1769441_2702 ERR1769441_3018 ERR1769441_3170 ERR1769441_3263 ERR1769441_3546 ERR1769441_3569 ERR1769441_3571 ERR1769441_3580 ERR1769441_3581 ERR1769441_3803 ERR1769441_3943 ERR1769441_4087 ERR1769441_4426 ERR1769441_4467 ERR1769441_4501 ERR1769441_4968 ERR1769441_5053 ERR1769441_5263 ERR1769441_6472 ERR1769441_6755 ERR1769441_6758 ERR1769441_6855 ERR1769441_6905 ERR1769441_7124 ERR1769441_7125 ERR1769441_7529 ERR1769441_7530 ERR1769441_7675 ERR1769441_8098 ERR1769441_8405 ERR1769441_8886 ERR1769441_8945 ERR1769441_9199 ERR1769441_9250 ERR1769441_10190 ERR1769441_10552 ERR1769441_11062 ERR1769441_11245 ERR1769441_11945 ERR1769441_11971 ERR1769441_12055 ERR1769441_12100 ERR1769441_12101 ERR1769441_12110 ERR1769441_12211 ERR1769441_12365 ERR1769441_12721 ERR1769441_12880 ERR1769441_13148 ERR1769441_13497 ERR1769441_13548 ERR1769441_13645 ERR1769441_13688 ERR1769441_13806 ERR1769441_13930 ERR1769441_14132 ERR1769441_14258 ERR1769441_14288 ERR1769441_14469 ERR1769441_15204 ERR1769441_15866 ERR1769441_15888 ERR1769441_15925 ERR1769441_16155 ERR1769441_17589 ERR1769441_19356 ERR1769441_19521 ERR1769441_19818 ERR1769441_22548 ERR1769441_22550 ERR1769441_23108 ERR1769441_24377 ERR1769441_25304 ERR1769441_25404 ERR1769441_27642 ERR1769441_27854 ERR1769442_466 ERR1769442_712 ERR1769442_1124 ERR1769442_1321 ERR1769442_1821 ERR1769442_1822 ERR1769442_2194 ERR1769442_2292 ERR1769442_2302 ERR1769442_2335 ERR1769442_2941 ERR1769442_3053 ERR1769442_3931 ERR1769442_4518 ERR1769442_4762 ERR1769442_4831 ERR1769442_4996 ERR1769442_5212 ERR1769442_5742 ERR1769442_6011 ERR1769442_6012 ERR1769442_6072 ERR1769442_6279 ERR1769442_6444 ERR1769442_6475 ERR1769442_6595 ERR1769442_6632 ERR1769442_7253 ERR1769442_7424 ERR1769442_7437 ERR1769442_7825 ERR1769442_8006 ERR1769442_8191 ERR1769442_8200 ERR1769442_8646 ERR1769442_9080 ERR1769442_9092 ERR1769442_9304 ERR1769442_9429 ERR1769442_10027 ERR1769442_10062 ERR1769442_10535 ERR1769442_10716 ERR1769442_11131 ERR1769442_11155 ERR1769442_11218 ERR1769442_11565 ERR1769442_12487 ERR1769442_13747 ERR1769442_20476 ERR1769442_20987 ERR1769442_21132 ERR1769442_21200 ERR1769442_21318 ERR1769442_21589 ERR1769442_21830 ERR1769442_22079 ERR1769442_22197 ERR1769442_22379 ERR1769442_22602 ERR1769442_22673 ERR1769442_22753 ERR1769442_22873 ERR1769442_22874 ERR1769442_23089 ERR1769442_23506 ERR1769442_23747 ERR1769442_23995 ERR1769442_24513 ERR1769442_24747 ERR1769442_25419 ERR1769442_25541 ERR1769442_26147 ERR1769442_26940 ERR1769443_257 ERR1769443_1640 ERR1769443_2214 ERR1769443_3013 ERR1769443_3188 ERR1769443_3262 ERR1769443_4021 ERR1769443_4059 ERR1769443_4207 ERR1769443_4366 ERR1769443_5107 ERR1769443_5757 ERR1769443_6121 ERR1769443_7331 ERR1769443_7420 ERR1769443_7541 ERR1769443_7784 ERR1769443_8679 ERR1769443_8852 ERR1769443_9000 ERR1769443_9025 ERR1769443_11967 ERR1769443_12263 ERR1769443_13976 ERR1769443_14412 ERR1769443_14661 ERR1769443_14958 ERR1769443_15014 ERR1769443_15975 ERR1769443_15976 ERR1769443_16679 ERR1769443_16876 ERR1769443_16923 ERR1769443_16947 ERR1769443_17558 ERR1769443_17657 ERR1769443_18012 ERR1769443_18087 ERR1769443_18145 ERR1769443_18759 ERR1769443_19137 ERR1769443_19267 ERR1769443_19424 ERR1769443_19617 ERR1769443_20103 ERR1769443_21067 ERR1769443_21280 ERR1769443_21302 ERR1769443_21593 ERR1769443_22067 ERR1769443_22264 ERR1769443_22274 ERR1769443_22894 ERR1769443_23020 ERR1769443_23381 ERR1769443_23626 ERR1769443_24175 ERR1769443_25206 ERR1769443_25430 ERR1769443_25620 ERR1769443_25836 ERR1769443_26310 ERR1769443_26549 ERR1769443_27325 ERR1769443_27667 ERR1769443_27779 ERR1769443_27852 ERR1769444_9 ERR1769444_30 ERR1769444_31 ERR1769444_130 ERR1769444_136 ERR1769444_299 ERR1769444_499 ERR1769444_579 ERR1769444_583 ERR1769444_609 ERR1769444_644 ERR1769444_650 ERR1769444_732 ERR1769444_797 ERR1769444_866 ERR1769444_888 ERR1769444_1018 ERR1769444_1120 ERR1769444_1267 ERR1769444_1322 ERR1769444_1346 ERR1769444_1590 ERR1769444_1624 ERR1769444_1658 ERR1769444_1704 ERR1769444_1872 ERR1769444_1893 ERR1769444_1926 ERR1769444_1975 ERR1769444_2246 ERR1769444_2402 ERR1769444_2436 ERR1769444_2671 ERR1769444_2684 ERR1769444_2724 ERR1769444_2745 ERR1769444_2959 ERR1769444_3001 ERR1769444_3005 ERR1769444_3012 ERR1769444_3016 ERR1769444_3022 ERR1769444_3034 ERR1769444_3136 ERR1769444_3270 ERR1769444_3370 ERR1769444_3417 ERR1769444_3418 ERR1769444_3483 ERR1769444_3509 ERR1769444_3515 ERR1769444_3578 ERR1769444_3579 ERR1769444_3602 ERR1769444_3624 ERR1769444_3807 ERR1769444_3855 ERR1769444_4039 ERR1769444_4048 ERR1769444_4092 ERR1769444_4120 ERR1769444_4128 ERR1769444_4173 ERR1769444_4226 ERR1769444_4285 ERR1769444_4293 ERR1769444_4500 ERR1769444_4838 ERR1769444_4969 ERR1769444_5006 ERR1769444_5009 ERR1769444_5073 ERR1769444_5290 ERR1769444_5341 ERR1769444_5443 ERR1769444_5538 ERR1769444_5551 ERR1769444_5779 ERR1769444_5822 ERR1769444_5823 ERR1769444_5919 ERR1769444_5936 ERR1769444_6003 ERR1769444_6130 ERR1769444_6168 ERR1769444_6198 ERR1769444_6199 ERR1769444_6248 ERR1769444_6249 ERR1769444_6259 ERR1769444_6306 ERR1769444_6392 ERR1769444_6423 ERR1769444_6424 ERR1769444_6426 ERR1769444_6441 ERR1769444_6525 ERR1769444_6546 ERR1769444_6576 ERR1769444_6593 ERR1769444_6620 ERR1769444_6767 ERR1769444_6964 ERR1769444_6965 ERR1769444_7044 ERR1769444_7113 ERR1769444_7166 ERR1769444_7191 ERR1769444_7251 ERR1769444_7291 ERR1769444_7339 ERR1769444_7347 ERR1769444_7372 ERR1769444_7473 ERR1769444_7484 ERR1769444_7633 ERR1769444_7669 ERR1769444_7701 ERR1769444_7773 ERR1769444_7850 ERR1769444_7866 ERR1769444_7869 ERR1769444_7882 ERR1769444_7944 ERR1769444_7951 ERR1769444_8022 ERR1769444_8119 ERR1769444_8213 ERR1769444_8255 ERR1769444_8264 ERR1769444_8278 ERR1769444_8283 ERR1769444_8403 ERR1769444_8404 ERR1769444_8469 ERR1769444_8491 ERR1769444_8502 ERR1769444_8549 ERR1769444_8656 ERR1769444_8659 ERR1769444_8694 ERR1769444_8747 ERR1769444_8843 ERR1769444_8844 ERR1769444_8864 ERR1769444_8887 ERR1769444_8946 ERR1769444_9035 ERR1769444_9082 ERR1769444_9114 ERR1769444_9201 ERR1769444_9233 ERR1769444_9234 ERR1769444_9243 ERR1769444_9294 ERR1769444_9319 ERR1769444_9365 ERR1769444_9511 ERR1769444_9516 ERR1769444_9549 ERR1769444_9672 ERR1769444_9771 ERR1769444_9884 ERR1769444_9940 ERR1769444_9963 ERR1769444_9985 ERR1769444_10103 ERR1769444_10383 ERR1769444_10562 ERR1769444_10566 ERR1769444_10578 ERR1769444_10608 ERR1769444_10696 ERR1769444_10890 ERR1769444_10928 ERR1769444_11200 ERR1769444_11247 ERR1769444_11256 ERR1769444_11393 ERR1769444_11397 ERR1769444_11503 ERR1769444_11504 ERR1769444_11540 ERR1769444_11686 ERR1769444_11693 ERR1769444_11914 ERR1769444_11978 ERR1769444_12109 ERR1769444_12183 ERR1769444_12195 ERR1769444_12196 ERR1769444_12308 ERR1769444_12326 ERR1769444_12577 ERR1769444_12623 ERR1769444_12638 ERR1769444_12733 ERR1769444_12759 ERR1769444_12774 ERR1769444_12779 ERR1769444_12907 ERR1769444_12918 ERR1769444_12946 ERR1769444_12958 ERR1769444_13104 ERR1769444_13197 ERR1769444_13205 ERR1769444_13218 ERR1769444_13307 ERR1769444_13347 ERR1769444_13413 ERR1769444_13429 ERR1769444_13440 ERR1769444_13583 ERR1769444_14972 ERR1769444_15608 ERR1769444_16029 ERR1769444_16896 ERR1769444_17468 ERR1769444_18052 ERR1769444_18312 ERR1769444_18472 ERR1769444_18535 ERR1769444_18544 ERR1769444_18879 ERR1769444_19459 ERR1769444_19482 ERR1769444_19617 ERR1769444_20307 ERR1769444_21290 ERR1769444_21551 ERR1769444_21645 ERR1769444_21704 ERR1769444_21711 ERR1769444_21771 ERR1769444_21784 ERR1769444_21849 ERR1769444_21864 ERR1769444_21903 ERR1769444_21940 ERR1769444_22065 ERR1769444_22088 ERR1769444_22096 ERR1769444_22123 ERR1769444_22202 ERR1769444_22207 ERR1769444_22230 ERR1769444_22238 ERR1769444_22342 ERR1769444_22347 ERR1769444_22391 ERR1769444_22433 ERR1769444_22452 ERR1769444_22494 ERR1769444_22581 ERR1769444_22659 ERR1769444_22712 ERR1769444_22852 ERR1769444_23043 ERR1769444_23140 ERR1769444_23162 ERR1769444_23164 ERR1769444_23181 ERR1769444_23350 ERR1769444_23396 ERR1769444_23473 ERR1769444_23487 ERR1769444_23542 ERR1769444_23543 ERR1769444_23770 ERR1769444_23782 ERR1769444_23924 ERR1769444_23997 ERR1769444_24002 ERR1769444_24015 ERR1769444_24138 ERR1769444_24144 ERR1769444_24213 ERR1769444_24263 ERR1769444_24290 ERR1769444_24370 ERR1769444_24450 ERR1769444_24473 ERR1769444_24520 ERR1769444_24522 ERR1769444_24549 ERR1769444_24644 ERR1769444_24735 ERR1769444_24828 ERR1769444_25063 ERR1769444_25066 ERR1769444_25143 ERR1769444_25220 ERR1769444_25262 ERR1769444_25393 ERR1769444_25462 ERR1769444_25628 ERR1769444_25746 ERR1769444_25778 ERR1769444_25916 ERR1769444_26079 ERR1769444_26180 ERR1769444_26240 ERR1769444_26290 ERR1769444_26292 ERR1769444_26307 ERR1769444_26416 ERR1769444_26438 ERR1769444_26655 ERR1769444_26656 ERR1769444_26799 ERR1769444_26886 ERR1769444_26915 ERR1769444_26972 ERR1769444_26974 ERR1769444_26977 ERR1769444_27254 ERR1769444_27495 ERR1769444_27503 ERR1769444_27531 ERR1769444_27610 ERR1769444_27657 ERR1769444_27687 ERR1769444_27731 ERR1769444_27807 ERR1769444_27884 ERR1769445_228 ERR1769445_280 ERR1769445_322 ERR1769445_327 ERR1769445_373 ERR1769445_446 ERR1769445_466 ERR1769445_468 ERR1769445_669 ERR1769445_941 ERR1769445_1069 ERR1769445_1126 ERR1769445_1195 ERR1769445_1257 ERR1769445_1264 ERR1769445_1314 ERR1769445_1350 ERR1769445_1494 ERR1769445_1661 ERR1769445_1797 ERR1769445_1817 ERR1769445_1877 ERR1769445_1910 ERR1769445_2092 ERR1769445_2264 ERR1769445_2309 ERR1769445_2504 ERR1769445_2567 ERR1769445_2711 ERR1769445_2780 ERR1769445_2853 ERR1769445_2894 ERR1769445_2932 ERR1769445_2952 ERR1769445_3090 ERR1769445_3366 ERR1769445_3590 ERR1769445_3634 ERR1769445_3669 ERR1769445_3721 ERR1769445_3831 ERR1769445_4049 ERR1769445_4053 ERR1769445_4099 ERR1769445_4203 ERR1769445_4382 ERR1769445_4902 ERR1769445_5082 ERR1769445_5194 ERR1769445_5195 ERR1769445_5260 ERR1769445_5268 ERR1769445_5379 ERR1769445_5657 ERR1769445_5710 ERR1769445_5781 ERR1769445_5837 ERR1769445_6005 ERR1769445_6040 ERR1769445_6439 ERR1769445_6540 ERR1769445_6605 ERR1769445_6684 ERR1769445_6734 ERR1769445_7011 ERR1769445_7043 ERR1769445_7055 ERR1769445_7278 ERR1769445_7349 ERR1769445_7478 ERR1769445_7548 ERR1769445_7613 ERR1769445_7772 ERR1769445_7886 ERR1769445_7986 ERR1769445_8173 ERR1769445_8208 ERR1769445_8224 ERR1769445_8282 ERR1769445_8283 ERR1769445_8355 ERR1769445_8561 ERR1769445_8589 ERR1769445_9078 ERR1769445_9081 ERR1769445_9167 ERR1769445_9526 ERR1769445_9630 ERR1769445_9948 ERR1769445_10438 ERR1769445_10461 ERR1769445_10466 ERR1769445_10631 ERR1769445_10640 ERR1769445_10686 ERR1769445_10975 ERR1769445_11132 ERR1769445_11218 ERR1769445_11399 ERR1769445_11430 ERR1769445_11447 ERR1769445_12225 ERR1769445_12708 ERR1769445_12982 ERR1769445_13243 ERR1769445_13354 ERR1769445_14271 ERR1769445_15500 ERR1769445_18568 ERR1769445_18621 ERR1769445_18765 ERR1769445_18788 ERR1769445_18974 ERR1769445_19031 ERR1769445_19032 ERR1769445_19095 ERR1769445_19185 ERR1769445_19186 ERR1769445_19287 ERR1769445_19407 ERR1769445_19470 ERR1769445_19494 ERR1769445_19564 ERR1769445_19645 ERR1769445_19682 ERR1769445_19806 ERR1769445_19981 ERR1769445_20015 ERR1769445_20191 ERR1769445_20591 ERR1769445_20649 ERR1769445_20685 ERR1769445_20993 ERR1769445_21130 ERR1769445_21166 ERR1769445_21241 ERR1769445_21388 ERR1769445_21553 ERR1769445_21673 ERR1769445_21906 ERR1769445_21920 ERR1769445_21926 ERR1769445_21944 ERR1769445_22322 ERR1769445_22473 ERR1769445_22511 ERR1769445_22577 ERR1769445_22592 ERR1769445_22823 ERR1769445_22888 ERR1769445_22937 ERR1769445_23223 ERR1769445_23391 ERR1769445_23419 ERR1769445_23569 ERR1769445_23682 ERR1769445_23792 ERR1769445_23965 ERR1769445_23996 ERR1769445_24139 ERR1769445_24200 ERR1769445_24365 ERR1769445_24447 ERR1769445_24531 ERR1769445_24572 ERR1769445_24641 ERR1769445_24817 ERR1769445_24850 ERR1769445_25020 ERR1769445_25025 ERR1769445_25396 ERR1769445_25570 ERR1769445_25764 ERR1769445_25980 ERR1769445_26020 ERR1769445_26557 ERR1769445_26714 ERR1769445_26737 ERR1769445_26911 ERR1769445_27255 ERR1769445_27557 ERR1769445_27638 ERR1769445_27762 ERR1769446_96 ERR1769446_125 ERR1769446_196 ERR1769446_235 ERR1769446_341 ERR1769446_357 ERR1769446_447 ERR1769446_549 ERR1769446_551 ERR1769446_589 ERR1769446_590 ERR1769446_610 ERR1769446_667 ERR1769446_671 ERR1769446_847 ERR1769446_920 ERR1769446_995 ERR1769446_1011 ERR1769446_1051 ERR1769446_1065 ERR1769446_1066 ERR1769446_1078 ERR1769446_1147 ERR1769446_1180 ERR1769446_1275 ERR1769446_1324 ERR1769446_1379 ERR1769446_1425 ERR1769446_1483 ERR1769446_1488 ERR1769446_1512 ERR1769446_1652 ERR1769446_1687 ERR1769446_1714 ERR1769446_2088 ERR1769446_2089 ERR1769446_2111 ERR1769446_2140 ERR1769446_2180 ERR1769446_2201 ERR1769446_2431 ERR1769446_2505 ERR1769446_2760 ERR1769446_2820 ERR1769446_2881 ERR1769446_2987 ERR1769446_3030 ERR1769446_3092 ERR1769446_3120 ERR1769446_3121 ERR1769446_3149 ERR1769446_3153 ERR1769446_3159 ERR1769446_3237 ERR1769446_3450 ERR1769446_3795 ERR1769446_3914 ERR1769446_3947 ERR1769446_3954 ERR1769446_3976 ERR1769446_4016 ERR1769446_4136 ERR1769446_4138 ERR1769446_4209 ERR1769446_4237 ERR1769446_4259 ERR1769446_4315 ERR1769446_4326 ERR1769446_4356 ERR1769446_4463 ERR1769446_4530 ERR1769446_4558 ERR1769446_4593 ERR1769446_4599 ERR1769446_4781 ERR1769446_4798 ERR1769446_4799 ERR1769446_4844 ERR1769446_4853 ERR1769446_5006 ERR1769446_5146 ERR1769446_5199 ERR1769446_5215 ERR1769446_5262 ERR1769446_5338 ERR1769446_5401 ERR1769446_5450 ERR1769446_5459 ERR1769446_5476 ERR1769446_5520 ERR1769446_5626 ERR1769446_5627 ERR1769446_5667 ERR1769446_5689 ERR1769446_5820 ERR1769446_6181 ERR1769446_6511 ERR1769446_6531 ERR1769446_6607 ERR1769446_6645 ERR1769446_6758 ERR1769446_6759 ERR1769446_6893 ERR1769446_6982 ERR1769446_7024 ERR1769446_7045 ERR1769446_7098 ERR1769446_7255 ERR1769446_7269 ERR1769446_7299 ERR1769446_7497 ERR1769446_7507 ERR1769446_7566 ERR1769446_7588 ERR1769446_7622 ERR1769446_7627 ERR1769446_7670 ERR1769446_7746 ERR1769446_7752 ERR1769446_7784 ERR1769446_7808 ERR1769446_7827 ERR1769446_7833 ERR1769446_7963 ERR1769446_8014 ERR1769446_8071 ERR1769446_8078 ERR1769446_8272 ERR1769446_8331 ERR1769446_8371 ERR1769446_8427 ERR1769446_8540 ERR1769446_8695 ERR1769446_8696 ERR1769446_8781 ERR1769446_8789 ERR1769446_8792 ERR1769446_8953 ERR1769446_8955 ERR1769446_8982 ERR1769446_9055 ERR1769446_9072 ERR1769446_9152 ERR1769446_9201 ERR1769446_9321 ERR1769446_9355 ERR1769446_9356 ERR1769446_9417 ERR1769446_9470 ERR1769446_9479 ERR1769446_9595 ERR1769446_9621 ERR1769446_9704 ERR1769446_9787 ERR1769446_9804 ERR1769446_9838 ERR1769446_9871 ERR1769446_9923 ERR1769446_9946 ERR1769446_10008 ERR1769446_10042 ERR1769446_10086 ERR1769446_10169 ERR1769446_10210 ERR1769446_10283 ERR1769446_10299 ERR1769446_10311 ERR1769446_10331 ERR1769446_10374 ERR1769446_10406 ERR1769446_10440 ERR1769446_10452 ERR1769446_10518 ERR1769446_10682 ERR1769446_10746 ERR1769446_10754 ERR1769446_10786 ERR1769446_10817 ERR1769446_10819 ERR1769446_10855 ERR1769446_10978 ERR1769446_11027 ERR1769446_11029 ERR1769446_11130 ERR1769446_11208 ERR1769446_11267 ERR1769446_11382 ERR1769446_11388 ERR1769446_11405 ERR1769446_11511 ERR1769446_11567 ERR1769446_11617 ERR1769446_11682 ERR1769446_11828 ERR1769446_11859 ERR1769446_11873 ERR1769446_11920 ERR1769446_11932 ERR1769446_11941 ERR1769446_12005 ERR1769446_12007 ERR1769446_12009 ERR1769446_12087 ERR1769446_12183 ERR1769446_12261 ERR1769446_12378 ERR1769446_12398 ERR1769446_12404 ERR1769446_12519 ERR1769446_12585 ERR1769446_12587 ERR1769446_12635 ERR1769446_12672 ERR1769446_12710 ERR1769446_12725 ERR1769446_12804 ERR1769446_12836 ERR1769446_12953 ERR1769446_12964 ERR1769446_13171 ERR1769446_14569 ERR1769446_15206 ERR1769446_15441 ERR1769446_15518 ERR1769446_15629 ERR1769446_16524 ERR1769446_16689 ERR1769446_16737 ERR1769446_17135 ERR1769446_17202 ERR1769446_17379 ERR1769446_17570 ERR1769446_18100 ERR1769446_20268 ERR1769446_20623 ERR1769446_20783 ERR1769446_20848 ERR1769446_20869 ERR1769446_21019 ERR1769446_21039 ERR1769446_21228 ERR1769446_21349 ERR1769446_21350 ERR1769446_21435 ERR1769446_21463 ERR1769446_21464 ERR1769446_21640 ERR1769446_21797 ERR1769446_21914 ERR1769446_22025 ERR1769446_22080 ERR1769446_22199 ERR1769446_22212 ERR1769446_22322 ERR1769446_22360 ERR1769446_22390 ERR1769446_22429 ERR1769446_22519 ERR1769446_22628 ERR1769446_22744 ERR1769446_22761 ERR1769446_22765 ERR1769446_22776 ERR1769446_22841 ERR1769446_22847 ERR1769446_22887 ERR1769446_22946 ERR1769446_22949 ERR1769446_23042 ERR1769446_23054 ERR1769446_23126 ERR1769446_23179 ERR1769446_23198 ERR1769446_23199 ERR1769446_23213 ERR1769446_23321 ERR1769446_23322 ERR1769446_23342 ERR1769446_23352 ERR1769446_23654 ERR1769446_23722 ERR1769446_23725 ERR1769446_23774 ERR1769446_23867 ERR1769446_23903 ERR1769446_23929 ERR1769446_23949 ERR1769446_23972 ERR1769446_24004 ERR1769446_24005 ERR1769446_24143 ERR1769446_24220 ERR1769446_24226 ERR1769446_24336 ERR1769446_24479 ERR1769446_24519 ERR1769446_24798 ERR1769446_24817 ERR1769446_24898 ERR1769446_24978 ERR1769446_25013 ERR1769446_25228 ERR1769446_25305 ERR1769446_25306 ERR1769446_25319 ERR1769446_25352 ERR1769446_25370 ERR1769446_25388 ERR1769446_25393 ERR1769446_25442 ERR1769446_25464 ERR1769446_25564 ERR1769446_25609 ERR1769446_25756 ERR1769446_25758 ERR1769446_25807 ERR1769446_25810 ERR1769446_25841 ERR1769446_25873 ERR1769446_25894 ERR1769446_26041 ERR1769446_26049 ERR1769446_26075 ERR1769446_26111 ERR1769446_26167 ERR1769446_26202 ERR1769446_26382 ERR1769446_26407 ERR1769446_26434 ERR1769446_26526 ERR1769446_26544 ERR1769446_26560 ERR1769446_26575 ERR1769446_26576 ERR1769446_26586 ERR1769446_26594 ERR1769446_26600 ERR1769446_26601 ERR1769446_26658 ERR1769446_26678 ERR1769446_26746 ERR1769446_26845 ERR1769446_26849 ERR1769446_27038 ERR1769446_27115 ERR1769446_27116 ERR1769446_27118 ERR1769446_27198 ERR1769446_27353 ERR1769446_27392 ERR1769446_27476 ERR1769446_27512 ERR1769446_27690 ERR1769446_27711 ERR1769446_27753 ERR1769446_27754 ERR1769446_27772 ERR1769446_27807 ERR1769446_27843 ERR1769447_74 ERR1769447_100 ERR1769447_188 ERR1769447_198 ERR1769447_201 ERR1769447_272 ERR1769447_343 ERR1769447_372 ERR1769447_400 ERR1769447_479 ERR1769447_511 ERR1769447_1022 ERR1769447_1150 ERR1769447_1162 ERR1769447_1272 ERR1769447_1470 ERR1769447_1489 ERR1769447_1495 ERR1769447_1513 ERR1769447_1685 ERR1769447_1725 ERR1769447_1876 ERR1769447_1947 ERR1769447_1948 ERR1769447_1962 ERR1769447_2013 ERR1769447_2060 ERR1769447_2084 ERR1769447_2112 ERR1769447_2142 ERR1769447_2180 ERR1769447_2214 ERR1769447_2363 ERR1769447_2397 ERR1769447_2544 ERR1769447_2673 ERR1769447_2690 ERR1769447_2796 ERR1769447_2844 ERR1769447_2887 ERR1769447_2930 ERR1769447_3039 ERR1769447_3095 ERR1769447_3222 ERR1769447_3260 ERR1769447_3374 ERR1769447_3490 ERR1769447_3599 ERR1769447_3712 ERR1769447_3793 ERR1769447_3797 ERR1769447_3819 ERR1769447_3947 ERR1769447_4116 ERR1769447_4172 ERR1769447_4213 ERR1769447_4501 ERR1769447_4633 ERR1769447_4726 ERR1769447_4776 ERR1769447_4863 ERR1769447_4896 ERR1769447_5137 ERR1769447_5151 ERR1769447_5152 ERR1769447_5159 ERR1769447_5194 ERR1769447_5331 ERR1769447_5358 ERR1769447_5646 ERR1769447_5693 ERR1769447_5717 ERR1769447_5753 ERR1769447_5801 ERR1769447_5822 ERR1769447_5938 ERR1769447_5957 ERR1769447_5962 ERR1769447_6086 ERR1769447_6165 ERR1769447_6180 ERR1769447_6254 ERR1769447_6489 ERR1769447_6533 ERR1769447_6627 ERR1769447_6701 ERR1769447_7166 ERR1769447_7170 ERR1769447_7242 ERR1769447_7332 ERR1769447_7433 ERR1769447_7439 ERR1769447_7478 ERR1769447_7498 ERR1769447_7543 ERR1769447_7567 ERR1769447_7577 ERR1769447_7630 ERR1769447_7648 ERR1769447_7750 ERR1769447_8047 ERR1769447_8111 ERR1769447_8131 ERR1769447_8148 ERR1769447_8215 ERR1769447_8254 ERR1769447_8332 ERR1769447_8375 ERR1769447_8387 ERR1769447_8439 ERR1769447_8678 ERR1769447_8716 ERR1769447_8759 ERR1769447_8800 ERR1769447_8855 ERR1769447_8900 ERR1769447_9048 ERR1769447_9131 ERR1769447_9281 ERR1769447_9393 ERR1769447_9398 ERR1769447_9617 ERR1769447_9621 ERR1769447_9622 ERR1769447_9660 ERR1769447_9667 ERR1769447_9703 ERR1769447_9705 ERR1769447_9762 ERR1769447_9771 ERR1769447_9839 ERR1769447_9959 ERR1769447_9960 ERR1769447_9978 ERR1769447_9979 ERR1769447_10109 ERR1769447_10273 ERR1769447_10380 ERR1769447_10577 ERR1769447_10687 ERR1769447_11128 ERR1769447_11172 ERR1769447_11243 ERR1769447_11415 ERR1769447_11596 ERR1769447_11658 ERR1769447_11666 ERR1769447_11802 ERR1769447_11911 ERR1769447_11985 ERR1769447_12009 ERR1769447_12057 ERR1769447_12059 ERR1769447_12084 ERR1769447_12129 ERR1769447_12313 ERR1769447_12316 ERR1769447_12348 ERR1769447_12421 ERR1769447_12423 ERR1769447_12463 ERR1769447_12480 ERR1769447_12495 ERR1769447_12496 ERR1769447_12640 ERR1769447_12761 ERR1769447_12846 ERR1769447_13154 ERR1769447_13157 ERR1769447_13209 ERR1769447_13443 ERR1769447_13754 ERR1769447_13755 ERR1769447_13908 ERR1769447_14144 ERR1769447_14225 ERR1769447_14250 ERR1769447_14273 ERR1769447_14637 ERR1769447_14677 ERR1769447_14727 ERR1769447_14865 ERR1769447_14874 ERR1769447_14975 ERR1769447_15008 ERR1769447_15063 ERR1769447_15101 ERR1769447_15110 ERR1769447_15232 ERR1769447_15356 ERR1769447_15380 ERR1769447_15409 ERR1769447_15686 ERR1769447_15692 ERR1769447_15771 ERR1769447_15772 ERR1769447_15996 ERR1769447_16072 ERR1769447_16116 ERR1769447_16148 ERR1769447_16174 ERR1769447_16189 ERR1769447_16373 ERR1769447_16382 ERR1769447_16487 ERR1769447_16564 ERR1769447_16763 ERR1769447_16917 ERR1769447_16932 ERR1769447_17342 ERR1769447_17393 ERR1769447_20115 ERR1769447_20334 ERR1769447_20513 ERR1769447_21055 ERR1769447_21495 ERR1769447_22359 ERR1769447_22682 ERR1769447_23375 ERR1769447_23772 ERR1769447_23856 ERR1769447_24260 ERR1769447_24400 ERR1769447_24915 ERR1769447_24972 ERR1769447_25093 ERR1769447_26169 ERR1769447_26401 ERR1769447_26460 ERR1769447_26502 ERR1769447_26539 ERR1769447_26598 ERR1769447_26672 ERR1769447_26900 ERR1769447_27082 ERR1769447_27324 ERR1769447_27355 ERR1769447_27411 ERR1769447_27648 ERR1769447_27744 ERR1769447_27762 ERR1769447_27869 ERR1769447_27870 ERR1769448_50 ERR1769448_220 ERR1769448_1968 ERR1769448_2699 ERR1769448_5134 ERR1769448_6844 ERR1769448_7583 ERR1769448_7956 ERR1769448_8880 ERR1769448_21210 ERR1769448_21596 ERR1769448_25134 ERR1769448_25817 ERR1769448_26963 ERR1769449_21 ERR1769449_59 ERR1769449_125 ERR1769449_146 ERR1769449_264 ERR1769449_290 ERR1769449_291 ERR1769449_339 ERR1769449_495 ERR1769449_549 ERR1769449_782 ERR1769449_812 ERR1769449_875 ERR1769449_889 ERR1769449_895 ERR1769449_919 ERR1769449_958 ERR1769449_1012 ERR1769449_1124 ERR1769449_1264 ERR1769449_1315 ERR1769449_1332 ERR1769449_1360 ERR1769449_1447 ERR1769449_1651 ERR1769449_1728 ERR1769449_1794 ERR1769449_1796 ERR1769449_1809 ERR1769449_1810 ERR1769449_1860 ERR1769449_2044 ERR1769449_2116 ERR1769449_2418 ERR1769449_2425 ERR1769449_2622 ERR1769449_2739 ERR1769449_2880 ERR1769449_2935 ERR1769449_3019 ERR1769449_3053 ERR1769449_3116 ERR1769449_3169 ERR1769449_3218 ERR1769449_3570 ERR1769449_3601 ERR1769449_3611 ERR1769449_3638 ERR1769449_3738 ERR1769449_3875 ERR1769449_3910 ERR1769449_3926 ERR1769449_3943 ERR1769449_3974 ERR1769449_4100 ERR1769449_4125 ERR1769449_4166 ERR1769449_4193 ERR1769449_4243 ERR1769449_4254 ERR1769449_4457 ERR1769449_4504 ERR1769449_4552 ERR1769449_4693 ERR1769449_4699 ERR1769449_4803 ERR1769449_4934 ERR1769449_5236 ERR1769449_5305 ERR1769449_5405 ERR1769449_5488 ERR1769449_5767 ERR1769449_5769 ERR1769449_5886 ERR1769449_6002 ERR1769449_6012 ERR1769449_6190 ERR1769449_6251 ERR1769449_6306 ERR1769449_6337 ERR1769449_6523 ERR1769449_6709 ERR1769449_6721 ERR1769449_6813 ERR1769449_6852 ERR1769449_6965 ERR1769449_7034 ERR1769449_7246 ERR1769449_7260 ERR1769449_7462 ERR1769449_7463 ERR1769449_7508 ERR1769449_7608 ERR1769449_7619 ERR1769449_7630 ERR1769449_7669 ERR1769449_7962 ERR1769449_8010 ERR1769449_8045 ERR1769449_8074 ERR1769449_8108 ERR1769449_8324 ERR1769449_8425 ERR1769449_8664 ERR1769449_8830 ERR1769449_8994 ERR1769449_9060 ERR1769449_9350 ERR1769449_9538 ERR1769449_9560 ERR1769449_9568 ERR1769449_9744 ERR1769449_9813 ERR1769449_9844 ERR1769449_10074 ERR1769449_10076 ERR1769449_10083 ERR1769449_10132 ERR1769449_10259 ERR1769449_10583 ERR1769449_10648 ERR1769449_10662 ERR1769449_10689 ERR1769449_10777 ERR1769449_10888 ERR1769449_11161 ERR1769449_11566 ERR1769449_12287 ERR1769449_13450 ERR1769449_14931 ERR1769449_15133 ERR1769449_15403 ERR1769449_15582 ERR1769449_16453 ERR1769449_17336 ERR1769449_17504 ERR1769449_17538 ERR1769449_17541 ERR1769449_17671 ERR1769449_18023 ERR1769449_18024 ERR1769449_18046 ERR1769449_18112 ERR1769449_18161 ERR1769449_18236 ERR1769449_18340 ERR1769449_18410 ERR1769449_18461 ERR1769449_18624 ERR1769449_18625 ERR1769449_18644 ERR1769449_19490 ERR1769449_19548 ERR1769449_19763 ERR1769449_19816 ERR1769449_20055 ERR1769449_20077 ERR1769449_20207 ERR1769449_20208 ERR1769449_20383 ERR1769449_20695 ERR1769449_20728 ERR1769449_20735 ERR1769449_20811 ERR1769449_20906 ERR1769449_20969 ERR1769449_20997 ERR1769449_21530 ERR1769449_21657 ERR1769449_21730 ERR1769449_21960 ERR1769449_21970 ERR1769449_22242 ERR1769449_22291 ERR1769449_22359 ERR1769449_22423 ERR1769449_22484 ERR1769449_22493 ERR1769449_22776 ERR1769449_22849 ERR1769449_22905 ERR1769449_22917 ERR1769449_22934 ERR1769449_22935 ERR1769449_23012 ERR1769449_23025 ERR1769449_23040 ERR1769449_23160 ERR1769449_23225 ERR1769449_23298 ERR1769449_23327 ERR1769449_23565 ERR1769449_23617 ERR1769449_24095 ERR1769449_24169 ERR1769449_24256 ERR1769449_24783 ERR1769449_24809 ERR1769449_24816 ERR1769449_25003 ERR1769449_25004 ERR1769449_25104 ERR1769449_25151 ERR1769449_25211 ERR1769449_25258 ERR1769449_25406 ERR1769449_25445 ERR1769449_25586 ERR1769449_25593 ERR1769449_25727 ERR1769449_25739 ERR1769449_26023 ERR1769449_26170 ERR1769449_26260 ERR1769449_26404 ERR1769449_26517 ERR1769449_26580 ERR1769449_26601 ERR1769449_26716 ERR1769449_26724 ERR1769449_26785 ERR1769449_26932 ERR1769449_27061 ERR1769449_27093 ERR1769449_27131 ERR1769449_27271 ERR1769449_27307 ERR1769449_27353 ERR1769449_27358 ERR1769449_27370 ERR1769449_27372 ERR1769449_27588 ERR1769449_27600 ERR1769449_27676 ERR1769449_27794 ERR1769449_27795 ERR1769449_27860 ERR1769449_27918 ERR1769450_473 ERR1769450_739 ERR1769450_749 ERR1769450_750 ERR1769450_986 ERR1769450_987 ERR1769450_1175 ERR1769450_1376 ERR1769450_1720 ERR1769450_1869 ERR1769450_1975 ERR1769450_2376 ERR1769450_2559 ERR1769450_2858 ERR1769450_2903 ERR1769450_3449 ERR1769450_3843 ERR1769450_4091 ERR1769450_4192 ERR1769450_4257 ERR1769450_4580 ERR1769450_4605 ERR1769450_4745 ERR1769450_4772 ERR1769450_4923 ERR1769450_5827 ERR1769450_7018 ERR1769450_7062 ERR1769450_7180 ERR1769450_7327 ERR1769450_7507 ERR1769450_7527 ERR1769450_8405 ERR1769450_9523 ERR1769450_9930 ERR1769450_10451 ERR1769450_10689 ERR1769450_10725 ERR1769450_11430 ERR1769450_11678 ERR1769450_12605 ERR1769450_12671 ERR1769450_12696 ERR1769450_12818 ERR1769450_18372 ERR1769450_20087 ERR1769450_20279 ERR1769450_20966 ERR1769450_21801 ERR1769450_21802 ERR1769450_21969 ERR1769450_21975 ERR1769450_22417 ERR1769450_22611 ERR1769450_22696 ERR1769450_22697 ERR1769450_22771 ERR1769450_22910 ERR1769450_23129 ERR1769450_24238 ERR1769450_24460 ERR1769450_24844 ERR1769450_25691 ERR1769450_25796 ERR1769450_25968 ERR1769450_26772 ERR1769450_26789 ERR1769450_27005 ERR1769450_27054 ERR1769451_1400 ERR1769451_2513 ERR1769451_2994 ERR1769451_3809 ERR1769451_4547 ERR1769451_4572 ERR1769451_6092 ERR1769451_7119 ERR1769451_8012 ERR1769451_8706 ERR1769451_9022 ERR1769451_9604 ERR1769451_10870 ERR1769451_10989 ERR1769451_11774 ERR1769451_11784 ERR1769451_13317 ERR1769451_13563 ERR1769451_13564 ERR1769451_13808 ERR1769451_14011 ERR1769451_16229 ERR1769451_16945 ERR1769451_18995 ERR1769451_19834 ERR1769451_20307 ERR1769451_22179 ERR1769451_22241 ERR1769451_23471 ERR1769451_25290 ERR1769451_25634 ERR1769451_26174 ERR1769451_26399 ERR1769451_27001 ERR1769451_27294 ERR1769452_1590 ERR1769452_1641 ERR1769452_1695 ERR1769452_1732 ERR1769452_1912 ERR1769452_1913 ERR1769452_2083 ERR1769452_2449 ERR1769452_2609 ERR1769452_2716 ERR1769452_2836 ERR1769452_3064 ERR1769452_3132 ERR1769452_3486 ERR1769452_4174 ERR1769452_4184 ERR1769452_4363 ERR1769452_4741 ERR1769452_5319 ERR1769452_5744 ERR1769452_5863 ERR1769452_6013 ERR1769452_6026 ERR1769452_6595 ERR1769452_6650 ERR1769452_6651 ERR1769452_7056 ERR1769452_7111 ERR1769452_7222 ERR1769452_7304 ERR1769452_7410 ERR1769452_7503 ERR1769452_7707 ERR1769452_7726 ERR1769452_7952 ERR1769452_8093 ERR1769452_8273 ERR1769452_8528 ERR1769452_8647 ERR1769452_9035 ERR1769452_9082 ERR1769452_9638 ERR1769452_9870 ERR1769452_9891 ERR1769452_10399 ERR1769452_11491 ERR1769452_11540 ERR1769452_11610 ERR1769452_12204 ERR1769452_12465 ERR1769452_12903 ERR1769452_12919 ERR1769452_13105 ERR1769452_13285 ERR1769452_13291 ERR1769452_13968 ERR1769452_14042 ERR1769452_15354 ERR1769452_15485 ERR1769452_15596 ERR1769452_16131 ERR1769452_16413 ERR1769452_16489 ERR1769452_16551 ERR1769452_16567 ERR1769452_16817 ERR1769452_17046 ERR1769452_17743 ERR1769452_18821 ERR1769452_21186 ERR1769452_21287 ERR1769452_22943 ERR1769452_26589 ERR1769452_27017 ERR1769452_27553 ERR1769452_27568 ERR1769452_27597 ERR1769452_27838 ERR1769452_27869 ERR1769453_24 ERR1769453_38 ERR1769453_132 ERR1769453_259 ERR1769453_361 ERR1769453_434 ERR1769453_440 ERR1769453_489 ERR1769453_739 ERR1769453_766 ERR1769453_951 ERR1769453_1130 ERR1769453_1154 ERR1769453_1425 ERR1769453_1479 ERR1769453_1564 ERR1769453_1654 ERR1769453_1884 ERR1769453_2011 ERR1769453_2152 ERR1769453_2160 ERR1769453_2383 ERR1769453_2516 ERR1769453_2599 ERR1769453_2830 ERR1769453_2834 ERR1769453_2955 ERR1769453_3085 ERR1769453_3283 ERR1769453_3462 ERR1769453_3502 ERR1769453_3519 ERR1769453_3639 ERR1769453_3640 ERR1769453_3788 ERR1769453_3789 ERR1769453_3857 ERR1769453_3873 ERR1769453_3982 ERR1769453_4325 ERR1769453_4594 ERR1769453_4765 ERR1769453_4929 ERR1769453_4996 ERR1769453_5108 ERR1769453_5287 ERR1769453_5336 ERR1769453_5350 ERR1769453_5406 ERR1769453_5539 ERR1769453_5585 ERR1769453_5586 ERR1769453_5668 ERR1769453_5823 ERR1769453_5850 ERR1769453_6452 ERR1769453_6499 ERR1769453_6542 ERR1769453_6571 ERR1769453_6794 ERR1769453_6844 ERR1769453_6885 ERR1769453_6890 ERR1769453_6952 ERR1769453_6988 ERR1769453_7059 ERR1769453_7163 ERR1769453_7175 ERR1769453_7203 ERR1769453_7334 ERR1769453_7420 ERR1769453_7569 ERR1769453_7608 ERR1769453_7749 ERR1769453_7783 ERR1769453_7810 ERR1769453_7828 ERR1769453_7923 ERR1769453_7939 ERR1769453_8231 ERR1769453_8274 ERR1769453_8492 ERR1769453_8665 ERR1769453_8686 ERR1769453_8993 ERR1769453_9034 ERR1769453_9171 ERR1769453_9201 ERR1769453_9345 ERR1769453_9395 ERR1769453_9425 ERR1769453_9547 ERR1769453_9558 ERR1769453_9617 ERR1769453_9624 ERR1769453_9703 ERR1769453_9811 ERR1769453_9869 ERR1769453_9937 ERR1769453_10094 ERR1769453_10112 ERR1769453_10135 ERR1769453_10216 ERR1769453_10327 ERR1769453_10384 ERR1769453_10593 ERR1769453_10620 ERR1769453_10687 ERR1769453_10859 ERR1769453_11026 ERR1769453_11046 ERR1769453_11072 ERR1769453_11157 ERR1769453_11186 ERR1769453_11302 ERR1769453_11316 ERR1769453_11331 ERR1769453_11375 ERR1769453_11548 ERR1769453_11565 ERR1769453_11580 ERR1769453_11630 ERR1769453_11791 ERR1769453_11939 ERR1769453_11985 ERR1769453_12030 ERR1769453_12106 ERR1769453_12108 ERR1769453_12112 ERR1769453_12130 ERR1769453_12210 ERR1769453_12298 ERR1769453_12336 ERR1769453_12448 ERR1769453_12451 ERR1769453_12534 ERR1769453_12625 ERR1769453_12745 ERR1769453_12813 ERR1769453_12875 ERR1769453_12924 ERR1769453_12973 ERR1769453_13050 ERR1769453_13064 ERR1769453_13116 ERR1769453_13179 ERR1769453_13192 ERR1769453_13298 ERR1769453_13299 ERR1769453_13602 ERR1769453_13603 ERR1769453_13842 ERR1769453_13843 ERR1769453_13884 ERR1769453_13891 ERR1769453_13926 ERR1769453_13961 ERR1769453_14049 ERR1769453_14063 ERR1769453_14087 ERR1769453_14168 ERR1769453_14370 ERR1769453_14498 ERR1769453_14600 ERR1769453_14699 ERR1769453_14712 ERR1769453_14731 ERR1769453_14781 ERR1769453_14838 ERR1769453_14858 ERR1769453_14943 ERR1769453_15096 ERR1769453_15998 ERR1769453_16067 ERR1769453_16471 ERR1769453_16628 ERR1769453_16631 ERR1769453_16738 ERR1769453_16755 ERR1769453_16805 ERR1769453_17156 ERR1769453_17236 ERR1769453_17262 ERR1769453_17263 ERR1769453_17340 ERR1769453_17493 ERR1769453_17697 ERR1769453_17779 ERR1769453_17810 ERR1769453_17829 ERR1769453_17839 ERR1769453_17840 ERR1769453_17919 ERR1769453_17920 ERR1769453_17948 ERR1769453_17962 ERR1769453_18068 ERR1769453_18112 ERR1769453_18133 ERR1769453_18347 ERR1769453_18510 ERR1769453_18513 ERR1769453_18553 ERR1769453_18751 ERR1769453_19149 ERR1769453_19161 ERR1769453_19232 ERR1769453_19551 ERR1769453_19561 ERR1769453_19633 ERR1769453_19819 ERR1769453_19921 ERR1769453_19965 ERR1769453_20021 ERR1769453_20022 ERR1769453_20329 ERR1769453_20438 ERR1769453_20698 ERR1769453_20799 ERR1769453_20831 ERR1769453_20838 ERR1769453_20872 ERR1769453_20937 ERR1769453_21264 ERR1769453_21284 ERR1769453_21421 ERR1769453_21536 ERR1769453_21982 ERR1769453_21990 ERR1769453_22002 ERR1769453_22061 ERR1769453_22245 ERR1769453_23347 ERR1769453_23458 ERR1769453_25316 ERR1769453_25734 ERR1769453_26333 ERR1769453_26953 ERR1769454_17 ERR1769454_89 ERR1769454_101 ERR1769454_188 ERR1769454_210 ERR1769454_283 ERR1769454_289 ERR1769454_308 ERR1769454_331 ERR1769454_349 ERR1769454_564 ERR1769454_608 ERR1769454_626 ERR1769454_653 ERR1769454_671 ERR1769454_774 ERR1769454_859 ERR1769454_894 ERR1769454_920 ERR1769454_943 ERR1769454_956 ERR1769454_959 ERR1769454_1009 ERR1769454_1098 ERR1769454_1133 ERR1769454_1135 ERR1769454_1179 ERR1769454_1234 ERR1769454_1271 ERR1769454_1304 ERR1769454_1333 ERR1769454_1347 ERR1769454_1373 ERR1769454_1405 ERR1769454_1453 ERR1769454_1526 ERR1769454_1541 ERR1769454_1570 ERR1769454_1575 ERR1769454_1651 ERR1769454_1697 ERR1769454_1717 ERR1769454_1751 ERR1769454_1800 ERR1769454_1838 ERR1769454_1858 ERR1769454_2022 ERR1769454_2027 ERR1769454_2057 ERR1769454_2110 ERR1769454_2123 ERR1769454_2124 ERR1769454_2126 ERR1769454_2146 ERR1769454_2218 ERR1769454_2324 ERR1769454_2354 ERR1769454_2379 ERR1769454_2380 ERR1769454_2433 ERR1769454_2546 ERR1769454_2608 ERR1769454_2620 ERR1769454_2666 ERR1769454_2715 ERR1769454_2784 ERR1769454_2799 ERR1769454_2800 ERR1769454_2805 ERR1769454_2813 ERR1769454_2844 ERR1769454_2853 ERR1769454_2947 ERR1769454_2986 ERR1769454_3049 ERR1769454_3081 ERR1769454_3084 ERR1769454_3154 ERR1769454_3238 ERR1769454_3253 ERR1769454_3350 ERR1769454_3397 ERR1769454_3465 ERR1769454_3474 ERR1769454_3507 ERR1769454_3641 ERR1769454_3652 ERR1769454_3657 ERR1769454_3780 ERR1769454_3900 ERR1769454_4064 ERR1769454_4133 ERR1769454_4184 ERR1769454_4206 ERR1769454_4247 ERR1769454_4302 ERR1769454_4329 ERR1769454_4336 ERR1769454_4379 ERR1769454_4414 ERR1769454_4420 ERR1769454_4464 ERR1769454_4517 ERR1769454_4542 ERR1769454_4564 ERR1769454_4575 ERR1769454_4636 ERR1769454_4681 ERR1769454_4693 ERR1769454_4711 ERR1769454_4741 ERR1769454_4761 ERR1769454_4775 ERR1769454_4800 ERR1769454_4809 ERR1769454_4813 ERR1769454_4891 ERR1769454_4892 ERR1769454_4898 ERR1769454_4917 ERR1769454_4973 ERR1769454_5082 ERR1769454_5139 ERR1769454_5140 ERR1769454_5157 ERR1769454_5166 ERR1769454_5171 ERR1769454_5228 ERR1769454_5247 ERR1769454_5371 ERR1769454_5373 ERR1769454_5394 ERR1769454_5417 ERR1769454_5442 ERR1769454_5482 ERR1769454_5489 ERR1769454_5590 ERR1769454_5644 ERR1769454_5731 ERR1769454_5812 ERR1769454_5819 ERR1769454_5946 ERR1769454_6039 ERR1769454_6068 ERR1769454_6073 ERR1769454_6076 ERR1769454_6082 ERR1769454_6083 ERR1769454_6095 ERR1769454_6146 ERR1769454_6169 ERR1769454_6187 ERR1769454_6191 ERR1769454_6195 ERR1769454_6201 ERR1769454_6242 ERR1769454_6333 ERR1769454_6342 ERR1769454_6383 ERR1769454_6386 ERR1769454_6450 ERR1769454_6541 ERR1769454_6573 ERR1769454_6634 ERR1769454_6673 ERR1769454_6691 ERR1769454_6886 ERR1769454_6889 ERR1769454_6890 ERR1769454_7063 ERR1769454_7087 ERR1769454_7094 ERR1769454_7162 ERR1769454_7185 ERR1769454_7201 ERR1769454_7505 ERR1769454_7543 ERR1769454_7585 ERR1769454_7600 ERR1769454_7635 ERR1769454_7657 ERR1769454_7700 ERR1769454_7710 ERR1769454_7772 ERR1769454_7841 ERR1769454_8082 ERR1769454_8093 ERR1769454_8159 ERR1769454_8186 ERR1769454_8188 ERR1769454_8207 ERR1769454_8228 ERR1769454_8236 ERR1769454_8248 ERR1769454_8359 ERR1769454_8370 ERR1769454_8393 ERR1769454_8458 ERR1769454_8474 ERR1769454_8481 ERR1769454_8519 ERR1769454_8557 ERR1769454_8560 ERR1769454_8607 ERR1769454_8608 ERR1769454_8702 ERR1769454_8717 ERR1769454_8736 ERR1769454_8760 ERR1769454_8813 ERR1769454_8844 ERR1769454_8849 ERR1769454_8900 ERR1769454_8901 ERR1769454_8938 ERR1769454_9001 ERR1769454_9007 ERR1769454_9030 ERR1769454_9129 ERR1769454_9186 ERR1769454_9198 ERR1769454_9233 ERR1769454_9255 ERR1769454_9323 ERR1769454_9356 ERR1769454_9469 ERR1769454_9474 ERR1769454_9684 ERR1769454_9760 ERR1769454_9819 ERR1769454_9833 ERR1769454_9932 ERR1769454_9935 ERR1769454_9938 ERR1769454_9954 ERR1769454_9955 ERR1769454_9965 ERR1769454_9984 ERR1769454_10094 ERR1769454_10095 ERR1769454_10215 ERR1769454_10309 ERR1769454_10345 ERR1769454_10350 ERR1769454_10368 ERR1769454_10369 ERR1769454_10398 ERR1769454_10415 ERR1769454_10517 ERR1769454_10519 ERR1769454_10562 ERR1769454_10592 ERR1769454_10597 ERR1769454_10602 ERR1769454_10746 ERR1769454_10787 ERR1769454_10810 ERR1769454_10824 ERR1769454_10835 ERR1769454_10877 ERR1769454_10898 ERR1769454_10987 ERR1769454_11056 ERR1769454_11066 ERR1769454_11105 ERR1769454_11133 ERR1769454_11166 ERR1769454_11267 ERR1769454_11269 ERR1769454_11321 ERR1769454_11538 ERR1769454_11541 ERR1769454_11556 ERR1769454_11590 ERR1769454_11682 ERR1769454_11686 ERR1769454_11690 ERR1769454_11742 ERR1769454_11774 ERR1769454_11826 ERR1769454_11830 ERR1769454_11842 ERR1769454_11844 ERR1769454_11870 ERR1769454_11894 ERR1769454_11895 ERR1769454_11902 ERR1769454_11931 ERR1769454_11934 ERR1769454_11955 ERR1769454_11989 ERR1769454_11993 ERR1769454_12135 ERR1769454_12190 ERR1769454_12260 ERR1769454_12262 ERR1769454_12269 ERR1769454_12310 ERR1769454_12334 ERR1769454_12335 ERR1769454_12357 ERR1769454_12358 ERR1769454_12413 ERR1769454_12447 ERR1769454_12490 ERR1769454_12496 ERR1769454_12509 ERR1769454_12513 ERR1769454_12608 ERR1769454_12722 ERR1769454_12771 ERR1769454_12849 ERR1769454_12896 ERR1769454_12897 ERR1769454_12900 ERR1769454_12948 ERR1769454_13032 ERR1769454_13264 ERR1769454_13426 ERR1769454_13453 ERR1769454_13542 ERR1769454_13544 ERR1769454_13545 ERR1769454_13559 ERR1769454_13598 ERR1769454_13648 ERR1769454_13656 ERR1769454_13692 ERR1769454_13710 ERR1769454_13729 ERR1769454_13777 ERR1769454_13779 ERR1769454_13865 ERR1769454_13965 ERR1769454_14038 ERR1769454_14052 ERR1769454_14085 ERR1769454_14086 ERR1769454_14109 ERR1769454_14115 ERR1769454_14119 ERR1769454_14128 ERR1769454_14199 ERR1769454_14206 ERR1769454_14214 ERR1769454_14234 ERR1769454_14292 ERR1769454_14339 ERR1769454_14417 ERR1769454_14451 ERR1769454_14458 ERR1769454_14482 ERR1769454_14494 ERR1769454_14503 ERR1769454_14606 ERR1769454_14782 ERR1769454_14832 ERR1769454_14833 ERR1769454_15013 ERR1769454_15064 ERR1769454_15244 ERR1769454_15265 ERR1769454_15266 ERR1769454_15656 ERR1769454_16880 ERR1769454_16966 ERR1769454_17622 ERR1769454_18541 ERR1769454_18589 ERR1769454_18960 ERR1769454_19034 ERR1769454_19143 ERR1769454_19430 ERR1769454_19566 ERR1769454_19785 ERR1769454_20108 ERR1769454_20148 ERR1769454_20202 ERR1769454_20449 ERR1769454_20607 ERR1769454_20958 ERR1769454_21109 ERR1769454_21673 ERR1769454_21748 ERR1769454_21750 ERR1769454_22012 ERR1769454_22580 ERR1769454_22582 ERR1769454_22712 ERR1769454_22885 ERR1769454_23485 ERR1769454_23569 ERR1769454_23581 ERR1769454_23610 ERR1769454_23656 ERR1769454_23711 ERR1769454_23761 ERR1769454_23829 ERR1769454_23839 ERR1769454_23858 ERR1769454_24047 ERR1769454_24063 ERR1769454_24068 ERR1769454_24080 ERR1769454_24166 ERR1769454_24188 ERR1769454_24200 ERR1769454_24232 ERR1769454_24246 ERR1769454_24247 ERR1769454_24253 ERR1769454_24325 ERR1769454_24334 ERR1769454_24343 ERR1769454_24369 ERR1769454_24381 ERR1769454_24403 ERR1769454_24443 ERR1769454_24488 ERR1769454_24583 ERR1769454_24600 ERR1769454_24603 ERR1769454_24625 ERR1769454_24655 ERR1769454_24672 ERR1769454_24705 ERR1769454_24725 ERR1769454_24737 ERR1769454_24786 ERR1769454_24800 ERR1769454_24858 ERR1769454_24900 ERR1769454_24964 ERR1769454_24996 ERR1769454_25036 ERR1769454_25056 ERR1769454_25061 ERR1769454_25095 ERR1769454_25123 ERR1769454_25133 ERR1769454_25151 ERR1769454_25154 ERR1769454_25374 ERR1769454_25431 ERR1769454_25561 ERR1769454_25610 ERR1769454_25618 ERR1769454_25622 ERR1769454_25649 ERR1769454_25653 ERR1769454_25694 ERR1769454_25736 ERR1769454_25765 ERR1769454_25799 ERR1769454_25815 ERR1769454_25906 ERR1769454_25963 ERR1769454_25964 ERR1769454_26082 ERR1769454_26116 ERR1769454_26164 ERR1769454_26177 ERR1769454_26212 ERR1769454_26233 ERR1769454_26256 ERR1769454_26306 ERR1769454_26440 ERR1769454_26444 ERR1769454_26445 ERR1769454_26532 ERR1769454_26564 ERR1769454_26598 ERR1769454_26656 ERR1769454_26696 ERR1769454_26700 ERR1769454_26735 ERR1769454_26780 ERR1769454_26876 ERR1769454_26892 ERR1769454_26951 ERR1769454_26958 ERR1769454_27001 ERR1769454_27135 ERR1769454_27217 ERR1769454_27286 ERR1769454_27289 ERR1769454_27374 ERR1769454_27383 ERR1769454_27430 ERR1769454_27431 ERR1769454_27439 ERR1769454_27445 ERR1769454_27446 ERR1769454_27479 ERR1769454_27534 ERR1769454_27545 ERR1769454_27670 ERR1769454_27765 ERR1769454_27859 ERR1769454_27890 ERR1769455_845 ERR1769455_1230 ERR1769455_1247 ERR1769455_2026 ERR1769455_2669 ERR1769455_2670 ERR1769455_2904 ERR1769455_3155 ERR1769455_4153 ERR1769455_4377 ERR1769455_4918 ERR1769455_4972 ERR1769455_4989 ERR1769455_6454 ERR1769455_6480 ERR1769455_6486 ERR1769455_6838 ERR1769455_6955 ERR1769455_7964 ERR1769455_8129 ERR1769455_8302 ERR1769455_8546 ERR1769455_8714 ERR1769455_8824 ERR1769455_8833 ERR1769455_9093 ERR1769455_9212 ERR1769455_9213 ERR1769455_12732 ERR1769455_14911 ERR1769455_15366 ERR1769455_15414 ERR1769455_15512 ERR1769455_15922 ERR1769455_16237 ERR1769455_16744 ERR1769455_17163 ERR1769455_17169 ERR1769455_17365 ERR1769455_17853 ERR1769455_18240 ERR1769455_18283 ERR1769455_18408 ERR1769455_18737 ERR1769455_19695 ERR1769455_19933 ERR1769455_20070 ERR1769455_20234 ERR1769455_20373 ERR1769455_20601 ERR1769455_20673 ERR1769455_21581 ERR1769455_21990 ERR1769455_22058 ERR1769455_22432 ERR1769455_22979 ERR1769455_23071 ERR1769455_24037 ERR1769455_24087 ERR1769455_24126 ERR1769455_24197 ERR1769455_24532 ERR1769455_24822 ERR1769455_25105 ERR1769455_25534 ERR1769455_25964 ERR1769455_26823 ERR1769455_27152 ERR1769455_27616 ERR1769455_27763 ERR1769456_26 ERR1769456_206 ERR1769456_287 ERR1769456_662 ERR1769456_756 ERR1769456_844 ERR1769456_1066 ERR1769456_1270 ERR1769456_1421 ERR1769456_1480 ERR1769456_1576 ERR1769456_1973 ERR1769456_2194 ERR1769456_2689 ERR1769456_3005 ERR1769456_3163 ERR1769456_3192 ERR1769456_3339 ERR1769456_3789 ERR1769456_3817 ERR1769456_4132 ERR1769456_4261 ERR1769456_4399 ERR1769456_4466 ERR1769456_4472 ERR1769456_4670 ERR1769456_4688 ERR1769456_4715 ERR1769456_5013 ERR1769456_5072 ERR1769456_5109 ERR1769456_5117 ERR1769456_5256 ERR1769456_5330 ERR1769456_5572 ERR1769456_5685 ERR1769456_5853 ERR1769456_5882 ERR1769456_5896 ERR1769456_5906 ERR1769456_6316 ERR1769456_6347 ERR1769456_6472 ERR1769456_6583 ERR1769456_6698 ERR1769456_7130 ERR1769456_7131 ERR1769456_7277 ERR1769456_7307 ERR1769456_7331 ERR1769456_7380 ERR1769456_7388 ERR1769456_7586 ERR1769456_7640 ERR1769456_7724 ERR1769456_7876 ERR1769456_8335 ERR1769456_8363 ERR1769456_8556 ERR1769456_8646 ERR1769456_8680 ERR1769456_9144 ERR1769456_9415 ERR1769456_9447 ERR1769456_9783 ERR1769456_9854 ERR1769456_9870 ERR1769456_9949 ERR1769456_10191 ERR1769456_10192 ERR1769456_10619 ERR1769456_10988 ERR1769456_11039 ERR1769456_11134 ERR1769456_11142 ERR1769456_11360 ERR1769456_11540 ERR1769456_11629 ERR1769456_11650 ERR1769456_12604 ERR1769456_12737 ERR1769456_13260 ERR1769456_13294 ERR1769456_13364 ERR1769456_13692 ERR1769456_13717 ERR1769456_13765 ERR1769456_13898 ERR1769456_14133 ERR1769456_14134 ERR1769456_14470 ERR1769456_15053 ERR1769456_15066 ERR1769456_15359 ERR1769456_15728 ERR1769456_15898 ERR1769456_15967 ERR1769456_16088 ERR1769456_16823 ERR1769456_18395 ERR1769456_18804 ERR1769456_20506 ERR1769456_21697 ERR1769456_22739 ERR1769456_22765 ERR1769456_24173 ERR1769456_24174 ERR1769456_24939 ERR1769456_25289 ERR1769456_25300 ERR1769456_25510 ERR1769456_25622 ERR1769456_25929 ERR1769456_26052 ERR1769456_26067 ERR1769456_26113 ERR1769456_26223 ERR1769456_26463 ERR1769456_26464 ERR1769456_26807 ERR1769456_27168 ERR1769456_27314 ERR1769456_27332 ERR1769456_27339 ERR1769456_27470 ERR1769456_27549 ERR1769456_27640 ERR1769456_27664 ERR1769457_37 ERR1769457_470 ERR1769457_577 ERR1769457_776 ERR1769457_816 ERR1769457_1060 ERR1769457_1100 ERR1769457_1251 ERR1769457_1310 ERR1769457_1320 ERR1769457_1349 ERR1769457_2004 ERR1769457_2316 ERR1769457_2362 ERR1769457_2379 ERR1769457_2416 ERR1769457_2479 ERR1769457_2536 ERR1769457_2774 ERR1769457_3170 ERR1769457_3193 ERR1769457_3806 ERR1769457_3891 ERR1769457_3967 ERR1769457_4275 ERR1769457_4422 ERR1769457_5034 ERR1769457_5035 ERR1769457_5578 ERR1769457_6235 ERR1769457_6240 ERR1769457_6254 ERR1769457_6278 ERR1769457_6444 ERR1769457_6869 ERR1769457_6956 ERR1769457_7009 ERR1769457_7015 ERR1769457_7440 ERR1769457_7744 ERR1769457_8412 ERR1769457_8570 ERR1769457_8747 ERR1769457_8938 ERR1769457_9143 ERR1769457_9283 ERR1769457_9739 ERR1769457_9830 ERR1769457_10241 ERR1769457_10647 ERR1769457_10881 ERR1769457_11033 ERR1769457_11199 ERR1769457_15660 ERR1769457_17902 ERR1769457_18088 ERR1769457_18260 ERR1769457_18273 ERR1769457_18321 ERR1769457_19018 ERR1769457_19019 ERR1769457_19086 ERR1769457_19423 ERR1769457_19493 ERR1769457_20469 ERR1769457_20542 ERR1769457_20863 ERR1769457_20989 ERR1769457_21677 ERR1769457_22319 ERR1769457_22619 ERR1769457_23282 ERR1769457_23488 ERR1769457_23918 ERR1769457_24291 ERR1769457_24438 ERR1769457_24475 ERR1769457_25179 ERR1769457_26109 ERR1769457_26171 ERR1769457_26638 ERR1769457_27757 ERR1769458_9 ERR1769458_44 ERR1769458_65 ERR1769458_93 ERR1769458_100 ERR1769458_104 ERR1769458_120 ERR1769458_135 ERR1769458_167 ERR1769458_173 ERR1769458_225 ERR1769458_251 ERR1769458_286 ERR1769458_292 ERR1769458_360 ERR1769458_440 ERR1769458_489 ERR1769458_523 ERR1769458_545 ERR1769458_706 ERR1769458_746 ERR1769458_768 ERR1769458_809 ERR1769458_811 ERR1769458_830 ERR1769458_831 ERR1769458_1019 ERR1769458_1049 ERR1769458_1092 ERR1769458_1132 ERR1769458_1169 ERR1769458_1273 ERR1769458_1309 ERR1769458_1317 ERR1769458_1375 ERR1769458_1376 ERR1769458_1448 ERR1769458_1496 ERR1769458_1502 ERR1769458_1515 ERR1769458_1587 ERR1769458_1598 ERR1769458_1665 ERR1769458_1711 ERR1769458_1751 ERR1769458_1830 ERR1769458_1989 ERR1769458_2013 ERR1769458_2062 ERR1769458_2071 ERR1769458_2095 ERR1769458_2249 ERR1769458_2295 ERR1769458_2309 ERR1769458_2397 ERR1769458_2407 ERR1769458_2455 ERR1769458_2472 ERR1769458_2660 ERR1769458_2734 ERR1769458_2775 ERR1769458_2788 ERR1769458_2818 ERR1769458_2844 ERR1769458_2857 ERR1769458_2858 ERR1769458_2932 ERR1769458_3010 ERR1769458_3024 ERR1769458_3028 ERR1769458_3089 ERR1769458_3140 ERR1769458_3153 ERR1769458_3205 ERR1769458_3212 ERR1769458_3247 ERR1769458_3336 ERR1769458_3429 ERR1769458_3502 ERR1769458_3527 ERR1769458_3537 ERR1769458_3667 ERR1769458_3676 ERR1769458_3929 ERR1769458_3964 ERR1769458_3989 ERR1769458_4000 ERR1769458_4139 ERR1769458_4180 ERR1769458_4262 ERR1769458_4279 ERR1769458_4298 ERR1769458_4327 ERR1769458_4353 ERR1769458_4366 ERR1769458_4424 ERR1769458_4457 ERR1769458_4568 ERR1769458_4595 ERR1769458_4698 ERR1769458_4735 ERR1769458_4750 ERR1769458_4784 ERR1769458_4798 ERR1769458_4870 ERR1769458_4997 ERR1769458_5072 ERR1769458_5120 ERR1769458_5160 ERR1769458_5238 ERR1769458_5270 ERR1769458_5311 ERR1769458_5346 ERR1769458_5355 ERR1769458_5360 ERR1769458_5362 ERR1769458_5411 ERR1769458_5489 ERR1769458_5521 ERR1769458_5636 ERR1769458_5661 ERR1769458_5668 ERR1769458_5687 ERR1769458_5919 ERR1769458_5943 ERR1769458_5957 ERR1769458_6078 ERR1769458_6085 ERR1769458_6134 ERR1769458_6187 ERR1769458_6212 ERR1769458_6264 ERR1769458_6315 ERR1769458_6373 ERR1769458_6468 ERR1769458_6473 ERR1769458_6478 ERR1769458_6504 ERR1769458_6539 ERR1769458_6607 ERR1769458_6621 ERR1769458_6764 ERR1769458_6787 ERR1769458_6788 ERR1769458_6997 ERR1769458_7067 ERR1769458_7168 ERR1769458_7170 ERR1769458_7270 ERR1769458_7290 ERR1769458_7297 ERR1769458_7372 ERR1769458_7379 ERR1769458_7470 ERR1769458_7472 ERR1769458_7502 ERR1769458_7598 ERR1769458_7640 ERR1769458_7803 ERR1769458_7908 ERR1769458_8035 ERR1769458_8076 ERR1769458_8125 ERR1769458_8212 ERR1769458_8247 ERR1769458_8299 ERR1769458_8378 ERR1769458_8382 ERR1769458_8385 ERR1769458_8451 ERR1769458_8542 ERR1769458_8569 ERR1769458_8570 ERR1769458_8741 ERR1769458_8751 ERR1769458_8752 ERR1769458_8833 ERR1769458_8887 ERR1769458_8934 ERR1769458_8999 ERR1769458_9056 ERR1769458_9098 ERR1769458_9106 ERR1769458_9151 ERR1769458_9249 ERR1769458_9257 ERR1769458_9285 ERR1769458_9305 ERR1769458_9315 ERR1769458_9341 ERR1769458_9362 ERR1769458_9381 ERR1769458_9391 ERR1769458_9451 ERR1769458_9452 ERR1769458_9455 ERR1769458_9501 ERR1769458_9657 ERR1769458_9669 ERR1769458_9706 ERR1769458_9740 ERR1769458_9928 ERR1769458_9955 ERR1769458_9960 ERR1769458_10042 ERR1769458_10149 ERR1769458_10159 ERR1769458_10180 ERR1769458_10181 ERR1769458_10241 ERR1769458_10282 ERR1769458_10283 ERR1769458_10298 ERR1769458_10320 ERR1769458_10368 ERR1769458_10396 ERR1769458_10478 ERR1769458_10500 ERR1769458_10523 ERR1769458_10551 ERR1769458_10609 ERR1769458_10693 ERR1769458_10707 ERR1769458_10817 ERR1769458_10852 ERR1769458_10950 ERR1769458_10982 ERR1769458_11058 ERR1769458_11093 ERR1769458_11097 ERR1769458_11125 ERR1769458_11201 ERR1769458_11206 ERR1769458_11380 ERR1769458_11410 ERR1769458_11559 ERR1769458_11619 ERR1769458_11654 ERR1769458_11684 ERR1769458_11927 ERR1769458_11956 ERR1769458_11983 ERR1769458_12031 ERR1769458_12062 ERR1769458_12085 ERR1769458_12122 ERR1769458_12185 ERR1769458_12262 ERR1769458_12274 ERR1769458_12278 ERR1769458_12325 ERR1769458_12453 ERR1769458_12455 ERR1769458_12477 ERR1769458_12499 ERR1769458_12538 ERR1769458_12593 ERR1769458_12690 ERR1769458_12704 ERR1769458_12894 ERR1769458_12921 ERR1769458_12945 ERR1769458_13087 ERR1769458_13097 ERR1769458_13171 ERR1769458_13203 ERR1769458_13268 ERR1769458_13269 ERR1769458_13296 ERR1769458_13332 ERR1769458_13554 ERR1769458_13713 ERR1769458_13763 ERR1769458_13849 ERR1769458_13870 ERR1769458_13921 ERR1769458_13943 ERR1769458_14018 ERR1769458_14032 ERR1769458_14064 ERR1769458_14079 ERR1769458_14161 ERR1769458_14179 ERR1769458_14189 ERR1769458_14199 ERR1769458_14201 ERR1769458_14311 ERR1769458_14401 ERR1769458_14477 ERR1769458_14496 ERR1769458_14507 ERR1769458_14516 ERR1769458_14619 ERR1769458_14628 ERR1769458_14661 ERR1769458_14662 ERR1769458_14753 ERR1769458_14769 ERR1769458_14802 ERR1769458_14860 ERR1769458_14863 ERR1769458_14874 ERR1769458_14993 ERR1769458_15014 ERR1769458_15092 ERR1769458_15096 ERR1769458_15138 ERR1769458_15239 ERR1769458_15364 ERR1769458_15409 ERR1769458_15481 ERR1769458_15534 ERR1769458_15548 ERR1769458_15720 ERR1769458_15753 ERR1769458_15756 ERR1769458_15967 ERR1769458_16385 ERR1769458_18137 ERR1769458_18310 ERR1769458_19233 ERR1769458_20137 ERR1769458_20139 ERR1769458_20423 ERR1769458_20460 ERR1769458_20852 ERR1769458_21020 ERR1769458_21661 ERR1769458_21980 ERR1769458_22063 ERR1769458_22189 ERR1769458_22491 ERR1769458_22771 ERR1769458_22920 ERR1769458_23735 ERR1769458_24165 ERR1769458_24530 ERR1769458_25034 ERR1769458_25057 ERR1769458_25144 ERR1769458_25146 ERR1769458_25207 ERR1769458_25351 ERR1769458_25525 ERR1769458_25557 ERR1769458_25584 ERR1769458_25712 ERR1769458_25819 ERR1769458_25828 ERR1769458_25839 ERR1769458_25874 ERR1769458_25886 ERR1769458_25916 ERR1769458_26071 ERR1769458_26072 ERR1769458_26095 ERR1769458_26184 ERR1769458_26206 ERR1769458_26207 ERR1769458_26213 ERR1769458_26221 ERR1769458_26290 ERR1769458_26399 ERR1769458_26446 ERR1769458_26447 ERR1769458_26450 ERR1769458_26555 ERR1769458_26671 ERR1769458_26677 ERR1769458_26688 ERR1769458_26713 ERR1769458_26868 ERR1769458_26873 ERR1769458_26881 ERR1769458_27003 ERR1769458_27086 ERR1769458_27128 ERR1769458_27139 ERR1769458_27150 ERR1769458_27211 ERR1769458_27228 ERR1769458_27275 ERR1769458_27358 ERR1769458_27361 ERR1769458_27364 ERR1769458_27385 ERR1769458_27411 ERR1769458_27492 ERR1769458_27560 ERR1769458_27604 ERR1769458_27606 ERR1769458_27650 ERR1769458_27700 ERR1769458_27711 ERR1769458_27762 ERR1769458_27781 ERR1769458_27793 ERR1769458_27836 ERR1769459_10 ERR1769459_29 ERR1769459_55 ERR1769459_56 ERR1769459_57 ERR1769459_67 ERR1769459_76 ERR1769459_114 ERR1769459_140 ERR1769459_158 ERR1769459_243 ERR1769459_245 ERR1769459_261 ERR1769459_453 ERR1769459_504 ERR1769459_532 ERR1769459_563 ERR1769459_645 ERR1769459_667 ERR1769459_729 ERR1769459_731 ERR1769459_889 ERR1769459_987 ERR1769459_1049 ERR1769459_1106 ERR1769459_1156 ERR1769459_1176 ERR1769459_1199 ERR1769459_1310 ERR1769459_1315 ERR1769459_1369 ERR1769459_1380 ERR1769459_1386 ERR1769459_1401 ERR1769459_1420 ERR1769459_1482 ERR1769459_1561 ERR1769459_1568 ERR1769459_1611 ERR1769459_1663 ERR1769459_1684 ERR1769459_1699 ERR1769459_1700 ERR1769459_1718 ERR1769459_1745 ERR1769459_1799 ERR1769459_1885 ERR1769459_1946 ERR1769459_1955 ERR1769459_2052 ERR1769459_2059 ERR1769459_2110 ERR1769459_2149 ERR1769459_2162 ERR1769459_2175 ERR1769459_2189 ERR1769459_2225 ERR1769459_2235 ERR1769459_2253 ERR1769459_2280 ERR1769459_2288 ERR1769459_2430 ERR1769459_2476 ERR1769459_2569 ERR1769459_2572 ERR1769459_2641 ERR1769459_2644 ERR1769459_2675 ERR1769459_2676 ERR1769459_2686 ERR1769459_2750 ERR1769459_2776 ERR1769459_2782 ERR1769459_2800 ERR1769459_2886 ERR1769459_2892 ERR1769459_2920 ERR1769459_2932 ERR1769459_2941 ERR1769459_2959 ERR1769459_2993 ERR1769459_3010 ERR1769459_3075 ERR1769459_3127 ERR1769459_3162 ERR1769459_3276 ERR1769459_3404 ERR1769459_3405 ERR1769459_3587 ERR1769459_3605 ERR1769459_3619 ERR1769459_3666 ERR1769459_3704 ERR1769459_3733 ERR1769459_3740 ERR1769459_3812 ERR1769459_3831 ERR1769459_3843 ERR1769459_3889 ERR1769459_3922 ERR1769459_3964 ERR1769459_3998 ERR1769459_4019 ERR1769459_4031 ERR1769459_4047 ERR1769459_4048 ERR1769459_4056 ERR1769459_4073 ERR1769459_4095 ERR1769459_4128 ERR1769459_4150 ERR1769459_4209 ERR1769459_4269 ERR1769459_4391 ERR1769459_4392 ERR1769459_4411 ERR1769459_4412 ERR1769459_4424 ERR1769459_4449 ERR1769459_4488 ERR1769459_4496 ERR1769459_4521 ERR1769459_4552 ERR1769459_4640 ERR1769459_4641 ERR1769459_4653 ERR1769459_4692 ERR1769459_4702 ERR1769459_4747 ERR1769459_4785 ERR1769459_4786 ERR1769459_4802 ERR1769459_4850 ERR1769459_4853 ERR1769459_4888 ERR1769459_4908 ERR1769459_5028 ERR1769459_5054 ERR1769459_5127 ERR1769459_5342 ERR1769459_5351 ERR1769459_5381 ERR1769459_5420 ERR1769459_5421 ERR1769459_5481 ERR1769459_5561 ERR1769459_5577 ERR1769459_5584 ERR1769459_5619 ERR1769459_5669 ERR1769459_5693 ERR1769459_5694 ERR1769459_5726 ERR1769459_5755 ERR1769459_5802 ERR1769459_5806 ERR1769459_5842 ERR1769459_5928 ERR1769459_6009 ERR1769459_6078 ERR1769459_6175 ERR1769459_6204 ERR1769459_6297 ERR1769459_6314 ERR1769459_6322 ERR1769459_6323 ERR1769459_6367 ERR1769459_6389 ERR1769459_6459 ERR1769459_6477 ERR1769459_6513 ERR1769459_6530 ERR1769459_6536 ERR1769459_6566 ERR1769459_6654 ERR1769459_6661 ERR1769459_6665 ERR1769459_6678 ERR1769459_6679 ERR1769459_6769 ERR1769459_6784 ERR1769459_6807 ERR1769459_6822 ERR1769459_6950 ERR1769459_7025 ERR1769459_7116 ERR1769459_7318 ERR1769459_7345 ERR1769459_7449 ERR1769459_7450 ERR1769459_7510 ERR1769459_7523 ERR1769459_7545 ERR1769459_7620 ERR1769459_7660 ERR1769459_7733 ERR1769459_7734 ERR1769459_7772 ERR1769459_7774 ERR1769459_7814 ERR1769459_7885 ERR1769459_8050 ERR1769459_8086 ERR1769459_8098 ERR1769459_8105 ERR1769459_8114 ERR1769459_8242 ERR1769459_8277 ERR1769459_8306 ERR1769459_8327 ERR1769459_8347 ERR1769459_8355 ERR1769459_8374 ERR1769459_8377 ERR1769459_8380 ERR1769459_8406 ERR1769459_8409 ERR1769459_8421 ERR1769459_8478 ERR1769459_8530 ERR1769459_8565 ERR1769459_8602 ERR1769459_8688 ERR1769459_8691 ERR1769459_8706 ERR1769459_8723 ERR1769459_8762 ERR1769459_8819 ERR1769459_8833 ERR1769459_8834 ERR1769459_8877 ERR1769459_8922 ERR1769459_8955 ERR1769459_8963 ERR1769459_8989 ERR1769459_9007 ERR1769459_9023 ERR1769459_9138 ERR1769459_9139 ERR1769459_9140 ERR1769459_9166 ERR1769459_9171 ERR1769459_9174 ERR1769459_9209 ERR1769459_9213 ERR1769459_9217 ERR1769459_9236 ERR1769459_9241 ERR1769459_9242 ERR1769459_9310 ERR1769459_9326 ERR1769459_9378 ERR1769459_9395 ERR1769459_9403 ERR1769459_9407 ERR1769459_9462 ERR1769459_9483 ERR1769459_9520 ERR1769459_9546 ERR1769459_9610 ERR1769459_9619 ERR1769459_9641 ERR1769459_9687 ERR1769459_9777 ERR1769459_9842 ERR1769459_9945 ERR1769459_10000 ERR1769459_10001 ERR1769459_10004 ERR1769459_10017 ERR1769459_10193 ERR1769459_10199 ERR1769459_10302 ERR1769459_10317 ERR1769459_10340 ERR1769459_10438 ERR1769459_10448 ERR1769459_10458 ERR1769459_10584 ERR1769459_10660 ERR1769459_10779 ERR1769459_10813 ERR1769459_10828 ERR1769459_10829 ERR1769459_10875 ERR1769459_10887 ERR1769459_10979 ERR1769459_11011 ERR1769459_11028 ERR1769459_11029 ERR1769459_11047 ERR1769459_11083 ERR1769459_11136 ERR1769459_11137 ERR1769459_11141 ERR1769459_11178 ERR1769459_11223 ERR1769459_11256 ERR1769459_11274 ERR1769459_11369 ERR1769459_11412 ERR1769459_11521 ERR1769459_11556 ERR1769459_11581 ERR1769459_11609 ERR1769459_11687 ERR1769459_11698 ERR1769459_11715 ERR1769459_11733 ERR1769459_11834 ERR1769459_11851 ERR1769459_11906 ERR1769459_11929 ERR1769459_11966 ERR1769459_12009 ERR1769459_12028 ERR1769459_12029 ERR1769459_12065 ERR1769459_12097 ERR1769459_12116 ERR1769459_12118 ERR1769459_12121 ERR1769459_12124 ERR1769459_12151 ERR1769459_12201 ERR1769459_12202 ERR1769459_12251 ERR1769459_12257 ERR1769459_12415 ERR1769459_12443 ERR1769459_12492 ERR1769459_12565 ERR1769459_12567 ERR1769459_12688 ERR1769459_12771 ERR1769459_12938 ERR1769459_13154 ERR1769459_13202 ERR1769459_13217 ERR1769459_13272 ERR1769459_13305 ERR1769459_13313 ERR1769459_13314 ERR1769459_13327 ERR1769459_13342 ERR1769459_13384 ERR1769459_13401 ERR1769459_13510 ERR1769459_13516 ERR1769459_13517 ERR1769459_13554 ERR1769459_13562 ERR1769459_13568 ERR1769459_13600 ERR1769459_13665 ERR1769459_13721 ERR1769459_13773 ERR1769459_13774 ERR1769459_13778 ERR1769459_13848 ERR1769459_13933 ERR1769459_13936 ERR1769459_14013 ERR1769459_14018 ERR1769459_14087 ERR1769459_14091 ERR1769459_14165 ERR1769459_14168 ERR1769459_14240 ERR1769459_14246 ERR1769459_14259 ERR1769459_14267 ERR1769459_14319 ERR1769459_14479 ERR1769459_14497 ERR1769459_14591 ERR1769459_14613 ERR1769459_14632 ERR1769459_14683 ERR1769459_14826 ERR1769459_14831 ERR1769459_14846 ERR1769459_14853 ERR1769459_14928 ERR1769459_15006 ERR1769459_15016 ERR1769459_15119 ERR1769459_15166 ERR1769459_15180 ERR1769459_15219 ERR1769459_15229 ERR1769459_15230 ERR1769459_15256 ERR1769459_15292 ERR1769459_15339 ERR1769459_15383 ERR1769459_15441 ERR1769459_15454 ERR1769459_15458 ERR1769459_15470 ERR1769459_15498 ERR1769459_15522 ERR1769459_15555 ERR1769459_15557 ERR1769459_15669 ERR1769459_15689 ERR1769459_15697 ERR1769459_15833 ERR1769459_15852 ERR1769459_15922 ERR1769459_15925 ERR1769459_15929 ERR1769459_15933 ERR1769459_15962 ERR1769459_15963 ERR1769459_16043 ERR1769459_16095 ERR1769459_16104 ERR1769459_16111 ERR1769459_16121 ERR1769459_16144 ERR1769459_16259 ERR1769459_16332 ERR1769459_16335 ERR1769459_16349 ERR1769459_16450 ERR1769459_16459 ERR1769459_16487 ERR1769459_16501 ERR1769459_16508 ERR1769459_16513 ERR1769459_16516 ERR1769459_16517 ERR1769459_16531 ERR1769459_16591 ERR1769459_16615 ERR1769459_16629 ERR1769459_16701 ERR1769459_16709 ERR1769459_16763 ERR1769459_16781 ERR1769459_16782 ERR1769459_16787 ERR1769459_16817 ERR1769459_16965 ERR1769459_16999 ERR1769459_17058 ERR1769459_17104 ERR1769459_17155 ERR1769459_17251 ERR1769459_17296 ERR1769459_17297 ERR1769459_17301 ERR1769459_17306 ERR1769459_17337 ERR1769459_17368 ERR1769459_17383 ERR1769459_17399 ERR1769459_17428 ERR1769459_17477 ERR1769459_17516 ERR1769459_17540 ERR1769459_17612 ERR1769459_17635 ERR1769459_17663 ERR1769459_17689 ERR1769459_17716 ERR1769459_17745 ERR1769459_17755 ERR1769459_17919 ERR1769459_17925 ERR1769459_17975 ERR1769459_17976 ERR1769459_18066 ERR1769459_18068 ERR1769459_18075 ERR1769459_18103 ERR1769459_18119 ERR1769459_18123 ERR1769459_18157 ERR1769459_18206 ERR1769459_18346 ERR1769459_18494 ERR1769459_18540 ERR1769459_18554 ERR1769459_18600 ERR1769459_18636 ERR1769459_18655 ERR1769459_18733 ERR1769459_19014 ERR1769459_19018 ERR1769459_19126 ERR1769459_19138 ERR1769459_19180 ERR1769459_19181 ERR1769459_19196 ERR1769459_19287 ERR1769459_19324 ERR1769459_19397 ERR1769459_19497 ERR1769459_19500 ERR1769459_19558 ERR1769459_19580 ERR1769459_19615 ERR1769459_19724 ERR1769459_19871 ERR1769459_19938 ERR1769459_19944 ERR1769459_20017 ERR1769459_20021 ERR1769459_20071 ERR1769459_20171 ERR1769459_20280 ERR1769459_20324 ERR1769459_20350 ERR1769459_20398 ERR1769459_20453 ERR1769459_20474 ERR1769459_20511 ERR1769459_20521 ERR1769459_20626 ERR1769459_20637 ERR1769459_20640 ERR1769459_20706 ERR1769459_20709 ERR1769459_20729 ERR1769459_20808 ERR1769459_20939 ERR1769459_20953 ERR1769459_20956 ERR1769459_20957 ERR1769459_20964 ERR1769459_20972 ERR1769459_20978 ERR1769459_21008 ERR1769459_21029 ERR1769459_21184 ERR1769459_21256 ERR1769459_21276 ERR1769459_21345 ERR1769459_21433 ERR1769459_21447 ERR1769459_21586 ERR1769459_21611 ERR1769459_21656 ERR1769459_21674 ERR1769459_21675 ERR1769459_21688 ERR1769459_21896 ERR1769459_21909 ERR1769459_21929 ERR1769459_22089 ERR1769459_22102 ERR1769459_22228 ERR1769459_22235 ERR1769459_22295 ERR1769459_22336 ERR1769459_22390 ERR1769459_22435 ERR1769459_22487 ERR1769459_22530 ERR1769459_22532 ERR1769459_22581 ERR1769459_22644 ERR1769459_22742 ERR1769459_22790 ERR1769459_22814 ERR1769459_22834 ERR1769459_22841 ERR1769459_22853 ERR1769459_22855 ERR1769459_22876 ERR1769459_22907 ERR1769459_22929 ERR1769459_22934 ERR1769459_22939 ERR1769459_22963 ERR1769459_22977 ERR1769459_22982 ERR1769459_22998 ERR1769459_23021 ERR1769459_23135 ERR1769459_23139 ERR1769459_23169 ERR1769459_23226 ERR1769459_23258 ERR1769459_23290 ERR1769459_23341 ERR1769459_23369 ERR1769459_23373 ERR1769459_23405 ERR1769459_23437 ERR1769459_23498 ERR1769459_23527 ERR1769459_23534 ERR1769459_23554 ERR1769459_23727 ERR1769459_23745 ERR1769459_23845 ERR1769459_23868 ERR1769459_23875 ERR1769459_23878 ERR1769459_24012 ERR1769459_24077 ERR1769459_24545 ERR1769459_24818 ERR1769459_25219 ERR1769459_25220 ERR1769459_25740 ERR1769459_27441 ERR1769459_27449 ERR1769459_27530 ERR1769459_27532 ERR1769459_27861 ERR1769460_12 ERR1769460_13 ERR1769460_25 ERR1769460_95 ERR1769460_106 ERR1769460_109 ERR1769460_110 ERR1769460_138 ERR1769460_157 ERR1769460_158 ERR1769460_159 ERR1769460_162 ERR1769460_166 ERR1769460_199 ERR1769460_200 ERR1769460_205 ERR1769460_208 ERR1769460_211 ERR1769460_250 ERR1769460_302 ERR1769460_311 ERR1769460_314 ERR1769460_323 ERR1769460_356 ERR1769460_375 ERR1769460_389 ERR1769460_423 ERR1769460_437 ERR1769460_453 ERR1769460_474 ERR1769460_501 ERR1769460_516 ERR1769460_535 ERR1769460_606 ERR1769460_636 ERR1769460_647 ERR1769460_655 ERR1769460_667 ERR1769460_698 ERR1769460_716 ERR1769460_722 ERR1769460_773 ERR1769460_774 ERR1769460_775 ERR1769460_777 ERR1769460_786 ERR1769460_896 ERR1769460_918 ERR1769460_954 ERR1769460_983 ERR1769460_990 ERR1769460_1032 ERR1769460_1036 ERR1769460_1059 ERR1769460_1066 ERR1769460_1069 ERR1769460_1071 ERR1769460_1074 ERR1769460_1084 ERR1769460_1094 ERR1769460_1121 ERR1769460_1147 ERR1769460_1160 ERR1769460_1165 ERR1769460_1198 ERR1769460_1204 ERR1769460_1208 ERR1769460_1214 ERR1769460_1237 ERR1769460_1325 ERR1769460_1335 ERR1769460_1361 ERR1769460_1419 ERR1769460_1445 ERR1769460_1484 ERR1769460_1495 ERR1769460_1513 ERR1769460_1520 ERR1769460_1522 ERR1769460_1579 ERR1769460_1611 ERR1769460_1651 ERR1769460_1693 ERR1769460_1699 ERR1769460_1751 ERR1769460_1754 ERR1769460_1763 ERR1769460_1801 ERR1769460_1819 ERR1769460_1823 ERR1769460_1831 ERR1769460_1844 ERR1769460_1845 ERR1769460_1847 ERR1769460_1848 ERR1769460_1885 ERR1769460_1924 ERR1769460_1929 ERR1769460_1945 ERR1769460_1950 ERR1769460_1967 ERR1769460_1989 ERR1769460_2005 ERR1769460_2085 ERR1769460_2088 ERR1769460_2105 ERR1769460_2110 ERR1769460_2207 ERR1769460_2231 ERR1769460_2249 ERR1769460_2260 ERR1769460_2280 ERR1769460_2373 ERR1769460_2417 ERR1769460_2451 ERR1769460_2467 ERR1769460_2502 ERR1769460_2508 ERR1769460_2516 ERR1769460_2523 ERR1769460_2525 ERR1769460_2609 ERR1769460_2634 ERR1769460_2635 ERR1769460_2638 ERR1769460_2665 ERR1769460_2684 ERR1769460_2685 ERR1769460_2696 ERR1769460_2734 ERR1769460_2823 ERR1769460_2848 ERR1769460_2850 ERR1769460_2872 ERR1769460_2873 ERR1769460_2885 ERR1769460_2937 ERR1769460_2941 ERR1769460_2942 ERR1769460_2988 ERR1769460_2993 ERR1769460_3047 ERR1769460_3069 ERR1769460_3072 ERR1769460_3074 ERR1769460_3075 ERR1769460_3102 ERR1769460_3116 ERR1769460_3119 ERR1769460_3137 ERR1769460_3164 ERR1769460_3166 ERR1769460_3172 ERR1769460_3180 ERR1769460_3181 ERR1769460_3186 ERR1769460_3192 ERR1769460_3267 ERR1769460_3271 ERR1769460_3272 ERR1769460_3301 ERR1769460_3331 ERR1769460_3349 ERR1769460_3379 ERR1769460_3388 ERR1769460_3411 ERR1769460_3455 ERR1769460_3488 ERR1769460_3492 ERR1769460_3508 ERR1769460_3525 ERR1769460_3529 ERR1769460_3534 ERR1769460_3546 ERR1769460_3571 ERR1769460_3579 ERR1769460_3582 ERR1769460_3599 ERR1769460_3631 ERR1769460_3650 ERR1769460_3658 ERR1769460_3664 ERR1769460_3719 ERR1769460_3722 ERR1769460_3752 ERR1769460_3765 ERR1769460_3785 ERR1769460_3820 ERR1769460_3842 ERR1769460_3843 ERR1769460_3862 ERR1769460_3870 ERR1769460_3906 ERR1769460_3932 ERR1769460_3940 ERR1769460_3959 ERR1769460_4031 ERR1769460_4041 ERR1769460_4061 ERR1769460_4064 ERR1769460_4065 ERR1769460_4076 ERR1769460_4083 ERR1769460_4099 ERR1769460_4103 ERR1769460_4141 ERR1769460_4147 ERR1769460_4164 ERR1769460_4259 ERR1769460_4344 ERR1769460_4345 ERR1769460_4368 ERR1769460_4391 ERR1769460_4403 ERR1769460_4414 ERR1769460_4436 ERR1769460_4478 ERR1769460_4497 ERR1769460_4509 ERR1769460_4526 ERR1769460_4541 ERR1769460_4551 ERR1769460_4558 ERR1769460_4591 ERR1769460_4661 ERR1769460_4664 ERR1769460_4677 ERR1769460_4682 ERR1769460_4692 ERR1769460_4714 ERR1769460_4715 ERR1769460_4720 ERR1769460_4745 ERR1769460_4768 ERR1769460_4770 ERR1769460_4771 ERR1769460_4789 ERR1769460_4790 ERR1769460_4811 ERR1769460_4834 ERR1769460_4848 ERR1769460_4853 ERR1769460_4887 ERR1769460_4960 ERR1769460_4973 ERR1769460_4974 ERR1769460_4976 ERR1769460_4979 ERR1769460_4997 ERR1769460_5009 ERR1769460_5017 ERR1769460_5018 ERR1769460_5043 ERR1769460_5064 ERR1769460_5069 ERR1769460_5072 ERR1769460_5079 ERR1769460_5107 ERR1769460_5139 ERR1769460_5153 ERR1769460_5169 ERR1769460_5187 ERR1769460_5204 ERR1769460_5245 ERR1769460_5268 ERR1769460_5386 ERR1769460_5398 ERR1769460_5414 ERR1769460_5427 ERR1769460_5443 ERR1769460_5475 ERR1769460_5506 ERR1769460_5520 ERR1769460_5521 ERR1769460_5537 ERR1769460_5603 ERR1769460_5608 ERR1769460_5613 ERR1769460_5626 ERR1769460_5673 ERR1769460_5740 ERR1769460_5741 ERR1769460_5768 ERR1769460_5769 ERR1769460_5841 ERR1769460_5874 ERR1769460_5882 ERR1769460_5884 ERR1769460_5886 ERR1769460_5899 ERR1769460_5904 ERR1769460_5907 ERR1769460_5911 ERR1769460_5923 ERR1769460_5944 ERR1769460_5951 ERR1769460_5972 ERR1769460_5975 ERR1769460_5980 ERR1769460_6068 ERR1769460_6122 ERR1769460_6187 ERR1769460_6213 ERR1769460_6254 ERR1769460_6255 ERR1769460_6292 ERR1769460_6352 ERR1769460_6363 ERR1769460_6379 ERR1769460_6396 ERR1769460_6400 ERR1769460_6408 ERR1769460_6431 ERR1769460_6452 ERR1769460_6460 ERR1769460_6464 ERR1769460_6488 ERR1769460_6490 ERR1769460_6501 ERR1769460_6540 ERR1769460_6571 ERR1769460_6606 ERR1769460_6608 ERR1769460_6630 ERR1769460_6647 ERR1769460_6660 ERR1769460_6694 ERR1769460_6716 ERR1769460_6719 ERR1769460_6747 ERR1769460_6754 ERR1769460_6755 ERR1769460_6771 ERR1769460_6774 ERR1769460_6775 ERR1769460_6778 ERR1769460_6831 ERR1769460_6880 ERR1769460_6917 ERR1769460_6933 ERR1769460_6966 ERR1769460_7006 ERR1769460_7020 ERR1769460_7036 ERR1769460_7038 ERR1769460_7052 ERR1769460_7057 ERR1769460_7058 ERR1769460_7090 ERR1769460_7104 ERR1769460_7113 ERR1769460_7137 ERR1769460_7144 ERR1769460_7150 ERR1769460_7190 ERR1769460_7205 ERR1769460_7215 ERR1769460_7244 ERR1769460_7248 ERR1769460_7313 ERR1769460_7382 ERR1769460_7417 ERR1769460_7422 ERR1769460_7480 ERR1769460_7522 ERR1769460_7543 ERR1769460_7556 ERR1769460_7557 ERR1769460_7584 ERR1769460_7617 ERR1769460_7662 ERR1769460_7700 ERR1769460_7719 ERR1769460_7766 ERR1769460_7768 ERR1769460_7769 ERR1769460_7817 ERR1769460_7847 ERR1769460_7892 ERR1769460_7905 ERR1769460_7912 ERR1769460_7929 ERR1769460_7943 ERR1769460_7974 ERR1769460_7979 ERR1769460_8032 ERR1769460_8077 ERR1769460_8085 ERR1769460_8086 ERR1769460_8125 ERR1769460_8131 ERR1769460_8196 ERR1769460_8209 ERR1769460_8215 ERR1769460_8251 ERR1769460_8255 ERR1769460_8370 ERR1769460_8424 ERR1769460_8438 ERR1769460_8447 ERR1769460_8511 ERR1769460_8515 ERR1769460_8608 ERR1769460_8617 ERR1769460_8637 ERR1769460_8640 ERR1769460_8650 ERR1769460_8652 ERR1769460_8654 ERR1769460_8657 ERR1769460_8672 ERR1769460_8691 ERR1769460_8715 ERR1769460_8731 ERR1769460_8823 ERR1769460_8878 ERR1769460_8975 ERR1769460_8976 ERR1769460_9016 ERR1769460_9030 ERR1769460_9042 ERR1769460_9045 ERR1769460_9047 ERR1769460_9048 ERR1769460_9118 ERR1769460_9119 ERR1769460_9126 ERR1769460_9147 ERR1769460_9172 ERR1769460_9195 ERR1769460_9264 ERR1769460_9276 ERR1769460_9277 ERR1769460_9293 ERR1769460_9318 ERR1769460_9334 ERR1769460_9335 ERR1769460_9359 ERR1769460_9378 ERR1769460_9431 ERR1769460_9433 ERR1769460_9444 ERR1769460_9463 ERR1769460_9590 ERR1769460_9592 ERR1769460_9628 ERR1769460_9632 ERR1769460_9740 ERR1769460_9753 ERR1769460_9756 ERR1769460_9800 ERR1769460_9814 ERR1769460_9828 ERR1769460_9843 ERR1769460_9877 ERR1769460_9892 ERR1769460_9899 ERR1769460_9903 ERR1769460_9922 ERR1769460_9925 ERR1769460_9931 ERR1769460_9941 ERR1769460_9972 ERR1769460_10036 ERR1769460_10040 ERR1769460_10055 ERR1769460_10068 ERR1769460_10081 ERR1769460_10125 ERR1769460_10138 ERR1769460_10151 ERR1769460_10152 ERR1769460_10177 ERR1769460_10237 ERR1769460_10243 ERR1769460_10287 ERR1769460_10323 ERR1769460_10371 ERR1769460_10376 ERR1769460_10382 ERR1769460_10436 ERR1769460_10450 ERR1769460_10470 ERR1769460_10509 ERR1769460_10517 ERR1769460_10529 ERR1769460_10533 ERR1769460_10549 ERR1769460_10554 ERR1769460_10608 ERR1769460_10714 ERR1769460_10729 ERR1769460_10741 ERR1769460_10754 ERR1769460_10756 ERR1769460_10759 ERR1769460_10776 ERR1769460_10785 ERR1769460_10790 ERR1769460_10795 ERR1769460_10796 ERR1769460_10798 ERR1769460_10824 ERR1769460_10891 ERR1769460_10937 ERR1769460_10965 ERR1769460_10972 ERR1769460_10973 ERR1769460_10987 ERR1769460_11019 ERR1769460_11022 ERR1769460_11036 ERR1769460_11065 ERR1769460_11069 ERR1769460_11105 ERR1769460_11144 ERR1769460_11149 ERR1769460_11177 ERR1769460_11184 ERR1769460_11203 ERR1769460_11229 ERR1769460_11233 ERR1769460_11251 ERR1769460_11255 ERR1769460_11281 ERR1769460_11306 ERR1769460_11334 ERR1769460_11337 ERR1769460_11615 ERR1769460_11664 ERR1769460_11711 ERR1769460_11820 ERR1769460_11902 ERR1769460_12127 ERR1769460_12590 ERR1769460_12628 ERR1769460_12711 ERR1769460_13025 ERR1769460_13035 ERR1769460_13291 ERR1769460_13314 ERR1769460_13450 ERR1769460_13488 ERR1769460_13544 ERR1769460_13834 ERR1769460_14214 ERR1769460_14425 ERR1769460_14451 ERR1769460_14465 ERR1769460_14736 ERR1769460_15009 ERR1769460_15050 ERR1769460_15132 ERR1769460_15885 ERR1769460_16224 ERR1769460_16295 ERR1769460_16549 ERR1769460_17211 ERR1769460_17260 ERR1769460_17577 ERR1769460_17723 ERR1769460_17862 ERR1769460_17866 ERR1769460_17877 ERR1769460_17896 ERR1769460_17898 ERR1769460_17899 ERR1769460_17912 ERR1769460_17915 ERR1769460_17931 ERR1769460_17937 ERR1769460_17940 ERR1769460_17954 ERR1769460_17962 ERR1769460_17988 ERR1769460_17992 ERR1769460_17993 ERR1769460_18045 ERR1769460_18046 ERR1769460_18074 ERR1769460_18075 ERR1769460_18099 ERR1769460_18140 ERR1769460_18208 ERR1769460_18218 ERR1769460_18235 ERR1769460_18256 ERR1769460_18257 ERR1769460_18264 ERR1769460_18277 ERR1769460_18303 ERR1769460_18312 ERR1769460_18316 ERR1769460_18325 ERR1769460_18333 ERR1769460_18371 ERR1769460_18388 ERR1769460_18406 ERR1769460_18422 ERR1769460_18437 ERR1769460_18440 ERR1769460_18486 ERR1769460_18523 ERR1769460_18575 ERR1769460_18578 ERR1769460_18586 ERR1769460_18594 ERR1769460_18615 ERR1769460_18617 ERR1769460_18683 ERR1769460_18701 ERR1769460_18708 ERR1769460_18709 ERR1769460_18713 ERR1769460_18715 ERR1769460_18720 ERR1769460_18721 ERR1769460_18741 ERR1769460_18748 ERR1769460_18767 ERR1769460_18787 ERR1769460_18792 ERR1769460_18801 ERR1769460_18805 ERR1769460_18849 ERR1769460_18879 ERR1769460_18880 ERR1769460_18910 ERR1769460_18913 ERR1769460_18924 ERR1769460_18934 ERR1769460_18951 ERR1769460_18995 ERR1769460_19015 ERR1769460_19025 ERR1769460_19038 ERR1769460_19062 ERR1769460_19063 ERR1769460_19074 ERR1769460_19137 ERR1769460_19147 ERR1769460_19188 ERR1769460_19229 ERR1769460_19250 ERR1769460_19253 ERR1769460_19281 ERR1769460_19284 ERR1769460_19309 ERR1769460_19387 ERR1769460_19391 ERR1769460_19396 ERR1769460_19403 ERR1769460_19418 ERR1769460_19419 ERR1769460_19421 ERR1769460_19444 ERR1769460_19464 ERR1769460_19494 ERR1769460_19497 ERR1769460_19500 ERR1769460_19547 ERR1769460_19583 ERR1769460_19656 ERR1769460_19671 ERR1769460_19684 ERR1769460_19693 ERR1769460_19702 ERR1769460_19718 ERR1769460_19724 ERR1769460_19734 ERR1769460_19735 ERR1769460_19736 ERR1769460_19766 ERR1769460_19818 ERR1769460_19852 ERR1769460_19872 ERR1769460_19875 ERR1769460_19899 ERR1769460_19916 ERR1769460_19924 ERR1769460_19928 ERR1769460_19937 ERR1769460_19973 ERR1769460_19979 ERR1769460_19992 ERR1769460_20021 ERR1769460_20030 ERR1769460_20056 ERR1769460_20086 ERR1769460_20088 ERR1769460_20116 ERR1769460_20130 ERR1769460_20134 ERR1769460_20142 ERR1769460_20162 ERR1769460_20164 ERR1769460_20195 ERR1769460_20225 ERR1769460_20232 ERR1769460_20247 ERR1769460_20282 ERR1769460_20368 ERR1769460_20386 ERR1769460_20434 ERR1769460_20446 ERR1769460_20454 ERR1769460_20476 ERR1769460_20494 ERR1769460_20498 ERR1769460_20514 ERR1769460_20538 ERR1769460_20542 ERR1769460_20544 ERR1769460_20554 ERR1769460_20577 ERR1769460_20580 ERR1769460_20600 ERR1769460_20606 ERR1769460_20616 ERR1769460_20630 ERR1769460_20657 ERR1769460_20675 ERR1769460_20677 ERR1769460_20694 ERR1769460_20729 ERR1769460_20743 ERR1769460_20753 ERR1769460_20797 ERR1769460_20804 ERR1769460_20811 ERR1769460_20827 ERR1769460_20840 ERR1769460_20847 ERR1769460_20852 ERR1769460_20906 ERR1769460_21020 ERR1769460_21054 ERR1769460_21133 ERR1769460_21162 ERR1769460_21168 ERR1769460_21185 ERR1769460_21204 ERR1769460_21208 ERR1769460_21212 ERR1769460_21216 ERR1769460_21242 ERR1769460_21272 ERR1769460_21283 ERR1769460_21304 ERR1769460_21307 ERR1769460_21311 ERR1769460_21374 ERR1769460_21456 ERR1769460_21504 ERR1769460_21550 ERR1769460_21583 ERR1769460_21606 ERR1769460_21631 ERR1769460_21637 ERR1769460_21670 ERR1769460_21740 ERR1769460_21747 ERR1769460_21770 ERR1769460_21800 ERR1769460_21808 ERR1769460_21885 ERR1769460_21904 ERR1769460_21908 ERR1769460_21910 ERR1769460_21936 ERR1769460_21967 ERR1769460_21999 ERR1769460_22014 ERR1769460_22030 ERR1769460_22034 ERR1769460_22049 ERR1769460_22053 ERR1769460_22069 ERR1769460_22078 ERR1769460_22081 ERR1769460_22110 ERR1769460_22112 ERR1769460_22151 ERR1769460_22154 ERR1769460_22157 ERR1769460_22158 ERR1769460_22174 ERR1769460_22207 ERR1769460_22253 ERR1769460_22281 ERR1769460_22296 ERR1769460_22304 ERR1769460_22314 ERR1769460_22334 ERR1769460_22353 ERR1769460_22373 ERR1769460_22381 ERR1769460_22423 ERR1769460_22462 ERR1769460_22475 ERR1769460_22489 ERR1769460_22490 ERR1769460_22537 ERR1769460_22572 ERR1769460_22601 ERR1769460_22613 ERR1769460_22615 ERR1769460_22638 ERR1769460_22645 ERR1769460_22649 ERR1769460_22687 ERR1769460_22693 ERR1769460_22740 ERR1769460_22799 ERR1769460_22812 ERR1769460_22821 ERR1769460_22844 ERR1769460_22856 ERR1769460_22859 ERR1769460_22864 ERR1769460_22892 ERR1769460_22896 ERR1769460_22928 ERR1769460_22948 ERR1769460_22949 ERR1769460_23018 ERR1769460_23097 ERR1769460_23144 ERR1769460_23154 ERR1769460_23173 ERR1769460_23247 ERR1769460_23257 ERR1769460_23297 ERR1769460_23305 ERR1769460_23306 ERR1769460_23322 ERR1769460_23340 ERR1769460_23405 ERR1769460_23453 ERR1769460_23460 ERR1769460_23461 ERR1769460_23466 ERR1769460_23469 ERR1769460_23531 ERR1769460_23541 ERR1769460_23554 ERR1769460_23560 ERR1769460_23577 ERR1769460_23592 ERR1769460_23605 ERR1769460_23609 ERR1769460_23612 ERR1769460_23648 ERR1769460_23677 ERR1769460_23684 ERR1769460_23689 ERR1769460_23691 ERR1769460_23692 ERR1769460_23729 ERR1769460_23772 ERR1769460_23790 ERR1769460_23799 ERR1769460_23814 ERR1769460_23821 ERR1769460_23840 ERR1769460_23847 ERR1769460_23860 ERR1769460_23877 ERR1769460_23879 ERR1769460_23888 ERR1769460_23893 ERR1769460_23911 ERR1769460_23912 ERR1769460_23918 ERR1769460_23957 ERR1769460_23962 ERR1769460_23971 ERR1769460_24005 ERR1769460_24015 ERR1769460_24049 ERR1769460_24061 ERR1769460_24073 ERR1769460_24077 ERR1769460_24105 ERR1769460_24136 ERR1769460_24146 ERR1769460_24167 ERR1769460_24199 ERR1769460_24240 ERR1769460_24241 ERR1769460_24250 ERR1769460_24264 ERR1769460_24271 ERR1769460_24276 ERR1769460_24294 ERR1769460_24311 ERR1769460_24324 ERR1769460_24341 ERR1769460_24352 ERR1769460_24360 ERR1769460_24381 ERR1769460_24403 ERR1769460_24413 ERR1769460_24414 ERR1769460_24417 ERR1769460_24467 ERR1769460_24494 ERR1769460_24501 ERR1769460_24520 ERR1769460_24542 ERR1769460_24555 ERR1769460_24591 ERR1769460_24603 ERR1769460_24610 ERR1769460_24620 ERR1769460_24630 ERR1769460_24655 ERR1769460_24693 ERR1769460_24708 ERR1769460_24720 ERR1769460_24756 ERR1769460_24762 ERR1769460_24764 ERR1769460_24786 ERR1769460_24799 ERR1769460_24827 ERR1769460_24857 ERR1769460_24894 ERR1769460_24902 ERR1769460_24906 ERR1769460_24970 ERR1769460_24977 ERR1769460_25002 ERR1769460_25035 ERR1769460_25059 ERR1769460_25061 ERR1769460_25065 ERR1769460_25075 ERR1769460_25114 ERR1769460_25125 ERR1769460_25134 ERR1769460_25160 ERR1769460_25166 ERR1769460_25209 ERR1769460_25226 ERR1769460_25245 ERR1769460_25262 ERR1769460_25288 ERR1769460_25295 ERR1769460_25311 ERR1769460_25351 ERR1769460_25365 ERR1769460_25367 ERR1769460_25372 ERR1769460_25378 ERR1769460_25383 ERR1769460_25384 ERR1769460_25391 ERR1769460_25405 ERR1769460_25422 ERR1769460_25427 ERR1769460_25435 ERR1769460_25469 ERR1769460_25470 ERR1769460_25483 ERR1769460_25486 ERR1769460_25510 ERR1769460_25538 ERR1769460_25539 ERR1769460_25561 ERR1769460_25570 ERR1769460_25590 ERR1769460_25609 ERR1769460_25651 ERR1769460_25700 ERR1769460_25706 ERR1769460_25710 ERR1769460_25757 ERR1769460_25831 ERR1769460_25871 ERR1769460_25900 ERR1769460_25902 ERR1769460_25929 ERR1769460_25942 ERR1769460_25943 ERR1769460_25967 ERR1769460_25988 ERR1769460_26005 ERR1769460_26086 ERR1769460_26115 ERR1769460_26154 ERR1769460_26159 ERR1769460_26197 ERR1769460_26211 ERR1769460_26227 ERR1769460_26228 ERR1769460_26277 ERR1769460_26298 ERR1769460_26326 ERR1769460_26339 ERR1769460_26386 ERR1769460_26390 ERR1769460_26412 ERR1769460_26419 ERR1769460_26434 ERR1769460_26439 ERR1769460_26465 ERR1769460_26477 ERR1769460_26478 ERR1769460_26483 ERR1769460_26490 ERR1769460_26497 ERR1769460_26531 ERR1769460_26584 ERR1769460_26596 ERR1769460_26597 ERR1769460_26616 ERR1769460_26643 ERR1769460_26682 ERR1769460_26710 ERR1769460_26719 ERR1769460_26725 ERR1769460_26734 ERR1769460_26735 ERR1769460_26753 ERR1769460_26779 ERR1769460_26798 ERR1769460_26816 ERR1769460_26837 ERR1769460_26864 ERR1769460_26872 ERR1769460_26888 ERR1769460_26920 ERR1769460_26948 ERR1769460_26986 ERR1769460_27040 ERR1769460_27087 ERR1769460_27150 ERR1769460_27151 ERR1769460_27157 ERR1769460_27159 ERR1769460_27188 ERR1769460_27201 ERR1769460_27202 ERR1769460_27270 ERR1769460_27364 ERR1769460_27382 ERR1769460_27387 ERR1769460_27421 ERR1769460_27445 ERR1769460_27499 ERR1769460_27542 ERR1769460_27573 ERR1769460_27589 ERR1769460_27593 ERR1769460_27602 ERR1769460_27665 ERR1769460_27668 ERR1769460_27704 ERR1769460_27806 ERR1769460_27820 ERR1769460_27826 ERR1769460_27878 ERR1769460_27904 ERR1769460_27910 ERR1769461_18 ERR1769461_31 ERR1769461_38 ERR1769461_63 ERR1769461_67 ERR1769461_82 ERR1769461_91 ERR1769461_99 ERR1769461_146 ERR1769461_148 ERR1769461_158 ERR1769461_172 ERR1769461_182 ERR1769461_196 ERR1769461_200 ERR1769461_227 ERR1769461_249 ERR1769461_253 ERR1769461_256 ERR1769461_270 ERR1769461_285 ERR1769461_286 ERR1769461_319 ERR1769461_326 ERR1769461_342 ERR1769461_353 ERR1769461_370 ERR1769461_392 ERR1769461_460 ERR1769461_490 ERR1769461_491 ERR1769461_508 ERR1769461_547 ERR1769461_583 ERR1769461_588 ERR1769461_620 ERR1769461_647 ERR1769461_675 ERR1769461_679 ERR1769461_702 ERR1769461_770 ERR1769461_785 ERR1769461_803 ERR1769461_817 ERR1769461_823 ERR1769461_827 ERR1769461_857 ERR1769461_860 ERR1769461_863 ERR1769461_869 ERR1769461_870 ERR1769461_878 ERR1769461_879 ERR1769461_882 ERR1769461_884 ERR1769461_890 ERR1769461_897 ERR1769461_902 ERR1769461_947 ERR1769461_949 ERR1769461_967 ERR1769461_1030 ERR1769461_1038 ERR1769461_1043 ERR1769461_1050 ERR1769461_1073 ERR1769461_1092 ERR1769461_1108 ERR1769461_1111 ERR1769461_1112 ERR1769461_1116 ERR1769461_1117 ERR1769461_1123 ERR1769461_1134 ERR1769461_1155 ERR1769461_1188 ERR1769461_1226 ERR1769461_1227 ERR1769461_1231 ERR1769461_1251 ERR1769461_1252 ERR1769461_1256 ERR1769461_1263 ERR1769461_1267 ERR1769461_1302 ERR1769461_1335 ERR1769461_1351 ERR1769461_1357 ERR1769461_1359 ERR1769461_1362 ERR1769461_1397 ERR1769461_1403 ERR1769461_1439 ERR1769461_1441 ERR1769461_1444 ERR1769461_1473 ERR1769461_1534 ERR1769461_1539 ERR1769461_1570 ERR1769461_1579 ERR1769461_1601 ERR1769461_1631 ERR1769461_1643 ERR1769461_1656 ERR1769461_1706 ERR1769461_1709 ERR1769461_1721 ERR1769461_1741 ERR1769461_1761 ERR1769461_1772 ERR1769461_1799 ERR1769461_1807 ERR1769461_1813 ERR1769461_1828 ERR1769461_1831 ERR1769461_1849 ERR1769461_1868 ERR1769461_1878 ERR1769461_1915 ERR1769461_1928 ERR1769461_1932 ERR1769461_1935 ERR1769461_1941 ERR1769461_1953 ERR1769461_1968 ERR1769461_1976 ERR1769461_2010 ERR1769461_2031 ERR1769461_2067 ERR1769461_2082 ERR1769461_2116 ERR1769461_2119 ERR1769461_2134 ERR1769461_2142 ERR1769461_2145 ERR1769461_2157 ERR1769461_2165 ERR1769461_2196 ERR1769461_2206 ERR1769461_2215 ERR1769461_2220 ERR1769461_2243 ERR1769461_2263 ERR1769461_2289 ERR1769461_2294 ERR1769461_2312 ERR1769461_2323 ERR1769461_2349 ERR1769461_2350 ERR1769461_2364 ERR1769461_2391 ERR1769461_2401 ERR1769461_2405 ERR1769461_2470 ERR1769461_2487 ERR1769461_2490 ERR1769461_2499 ERR1769461_2513 ERR1769461_2527 ERR1769461_2530 ERR1769461_2548 ERR1769461_2554 ERR1769461_2571 ERR1769461_2573 ERR1769461_2590 ERR1769461_2593 ERR1769461_2597 ERR1769461_2623 ERR1769461_2637 ERR1769461_2641 ERR1769461_2647 ERR1769461_2657 ERR1769461_2659 ERR1769461_2665 ERR1769461_2696 ERR1769461_2731 ERR1769461_2734 ERR1769461_2751 ERR1769461_2819 ERR1769461_2827 ERR1769461_2843 ERR1769461_2844 ERR1769461_2846 ERR1769461_2852 ERR1769461_2855 ERR1769461_2867 ERR1769461_2881 ERR1769461_2903 ERR1769461_2929 ERR1769461_2941 ERR1769461_2949 ERR1769461_2950 ERR1769461_2962 ERR1769461_2998 ERR1769461_2999 ERR1769461_3004 ERR1769461_3011 ERR1769461_3020 ERR1769461_3022 ERR1769461_3051 ERR1769461_3104 ERR1769461_3116 ERR1769461_3129 ERR1769461_3145 ERR1769461_3156 ERR1769461_3159 ERR1769461_3188 ERR1769461_3191 ERR1769461_3205 ERR1769461_3206 ERR1769461_3228 ERR1769461_3229 ERR1769461_3266 ERR1769461_3295 ERR1769461_3322 ERR1769461_3323 ERR1769461_3364 ERR1769461_3366 ERR1769461_3373 ERR1769461_3375 ERR1769461_3380 ERR1769461_3381 ERR1769461_3401 ERR1769461_3414 ERR1769461_3431 ERR1769461_3437 ERR1769461_3489 ERR1769461_3497 ERR1769461_3558 ERR1769461_3570 ERR1769461_3593 ERR1769461_3600 ERR1769461_3636 ERR1769461_3647 ERR1769461_3670 ERR1769461_3719 ERR1769461_3781 ERR1769461_3783 ERR1769461_3798 ERR1769461_3806 ERR1769461_3849 ERR1769461_3853 ERR1769461_3859 ERR1769461_3879 ERR1769461_3900 ERR1769461_3909 ERR1769461_3930 ERR1769461_3931 ERR1769461_3939 ERR1769461_3951 ERR1769461_4008 ERR1769461_4025 ERR1769461_4029 ERR1769461_4030 ERR1769461_4042 ERR1769461_4062 ERR1769461_4071 ERR1769461_4091 ERR1769461_4095 ERR1769461_4108 ERR1769461_4109 ERR1769461_4165 ERR1769461_4180 ERR1769461_4186 ERR1769461_4187 ERR1769461_4205 ERR1769461_4208 ERR1769461_4211 ERR1769461_4228 ERR1769461_4257 ERR1769461_4270 ERR1769461_4283 ERR1769461_4297 ERR1769461_4318 ERR1769461_4325 ERR1769461_4326 ERR1769461_4327 ERR1769461_4341 ERR1769461_4344 ERR1769461_4380 ERR1769461_4398 ERR1769461_4403 ERR1769461_4413 ERR1769461_4442 ERR1769461_4520 ERR1769461_4535 ERR1769461_4542 ERR1769461_4573 ERR1769461_4579 ERR1769461_4620 ERR1769461_4621 ERR1769461_4626 ERR1769461_4631 ERR1769461_4656 ERR1769461_4661 ERR1769461_4705 ERR1769461_4716 ERR1769461_4755 ERR1769461_4772 ERR1769461_4817 ERR1769461_4843 ERR1769461_4859 ERR1769461_4887 ERR1769461_4924 ERR1769461_4954 ERR1769461_4957 ERR1769461_4989 ERR1769461_4991 ERR1769461_5003 ERR1769461_5006 ERR1769461_5013 ERR1769461_5024 ERR1769461_5029 ERR1769461_5041 ERR1769461_5046 ERR1769461_5052 ERR1769461_5061 ERR1769461_5066 ERR1769461_5098 ERR1769461_5112 ERR1769461_5114 ERR1769461_5179 ERR1769461_5206 ERR1769461_5215 ERR1769461_5216 ERR1769461_5217 ERR1769461_5235 ERR1769461_5238 ERR1769461_5245 ERR1769461_5257 ERR1769461_5286 ERR1769461_5312 ERR1769461_5317 ERR1769461_5341 ERR1769461_5347 ERR1769461_5392 ERR1769461_5401 ERR1769461_5415 ERR1769461_5434 ERR1769461_5436 ERR1769461_5437 ERR1769461_5467 ERR1769461_5471 ERR1769461_5487 ERR1769461_5509 ERR1769461_5527 ERR1769461_5554 ERR1769461_5560 ERR1769461_5563 ERR1769461_5567 ERR1769461_5601 ERR1769461_5613 ERR1769461_5632 ERR1769461_5637 ERR1769461_5657 ERR1769461_5662 ERR1769461_5663 ERR1769461_5686 ERR1769461_5701 ERR1769461_5714 ERR1769461_5719 ERR1769461_5732 ERR1769461_5737 ERR1769461_5751 ERR1769461_5752 ERR1769461_5768 ERR1769461_5777 ERR1769461_5811 ERR1769461_5813 ERR1769461_5833 ERR1769461_5849 ERR1769461_5873 ERR1769461_5876 ERR1769461_5889 ERR1769461_5896 ERR1769461_5921 ERR1769461_5949 ERR1769461_5959 ERR1769461_5973 ERR1769461_6008 ERR1769461_6010 ERR1769461_6012 ERR1769461_6018 ERR1769461_6074 ERR1769461_6076 ERR1769461_6086 ERR1769461_6136 ERR1769461_6137 ERR1769461_6138 ERR1769461_6141 ERR1769461_6144 ERR1769461_6146 ERR1769461_6158 ERR1769461_6160 ERR1769461_6168 ERR1769461_6180 ERR1769461_6226 ERR1769461_6278 ERR1769461_6279 ERR1769461_6285 ERR1769461_6296 ERR1769461_6303 ERR1769461_6325 ERR1769461_6326 ERR1769461_6333 ERR1769461_6348 ERR1769461_6404 ERR1769461_6427 ERR1769461_6445 ERR1769461_6450 ERR1769461_6476 ERR1769461_6494 ERR1769461_6510 ERR1769461_6523 ERR1769461_6528 ERR1769461_6540 ERR1769461_6557 ERR1769461_6567 ERR1769461_6583 ERR1769461_6613 ERR1769461_6629 ERR1769461_6642 ERR1769461_6659 ERR1769461_6666 ERR1769461_6667 ERR1769461_6675 ERR1769461_6696 ERR1769461_6723 ERR1769461_6732 ERR1769461_6747 ERR1769461_6750 ERR1769461_6769 ERR1769461_6777 ERR1769461_6824 ERR1769461_6825 ERR1769461_6826 ERR1769461_6831 ERR1769461_6859 ERR1769461_6860 ERR1769461_6869 ERR1769461_6874 ERR1769461_6946 ERR1769461_6974 ERR1769461_6975 ERR1769461_6987 ERR1769461_7015 ERR1769461_7020 ERR1769461_7036 ERR1769461_7072 ERR1769461_7081 ERR1769461_7084 ERR1769461_7093 ERR1769461_7094 ERR1769461_7112 ERR1769461_7179 ERR1769461_7198 ERR1769461_7203 ERR1769461_7206 ERR1769461_7229 ERR1769461_7240 ERR1769461_7247 ERR1769461_7261 ERR1769461_7276 ERR1769461_7324 ERR1769461_7332 ERR1769461_7343 ERR1769461_7357 ERR1769461_7360 ERR1769461_7369 ERR1769461_7377 ERR1769461_7382 ERR1769461_7386 ERR1769461_7398 ERR1769461_7409 ERR1769461_7435 ERR1769461_7444 ERR1769461_7482 ERR1769461_7484 ERR1769461_7496 ERR1769461_7497 ERR1769461_7508 ERR1769461_7509 ERR1769461_7527 ERR1769461_7540 ERR1769461_7609 ERR1769461_7634 ERR1769461_7640 ERR1769461_7645 ERR1769461_7651 ERR1769461_7677 ERR1769461_7705 ERR1769461_7721 ERR1769461_7728 ERR1769461_7739 ERR1769461_7740 ERR1769461_7778 ERR1769461_7781 ERR1769461_7783 ERR1769461_7791 ERR1769461_7801 ERR1769461_7803 ERR1769461_7838 ERR1769461_7841 ERR1769461_7847 ERR1769461_7871 ERR1769461_7919 ERR1769461_7974 ERR1769461_7975 ERR1769461_8026 ERR1769461_8029 ERR1769461_8032 ERR1769461_8100 ERR1769461_8107 ERR1769461_8128 ERR1769461_8136 ERR1769461_8147 ERR1769461_8162 ERR1769461_8189 ERR1769461_8231 ERR1769461_8249 ERR1769461_8253 ERR1769461_8269 ERR1769461_8270 ERR1769461_8338 ERR1769461_8354 ERR1769461_8373 ERR1769461_8375 ERR1769461_8377 ERR1769461_8384 ERR1769461_8386 ERR1769461_8413 ERR1769461_8423 ERR1769461_8425 ERR1769461_8430 ERR1769461_8434 ERR1769461_8476 ERR1769461_8537 ERR1769461_8582 ERR1769461_8584 ERR1769461_8619 ERR1769461_8647 ERR1769461_8656 ERR1769461_8658 ERR1769461_8681 ERR1769461_8687 ERR1769461_8692 ERR1769461_8693 ERR1769461_8698 ERR1769461_8721 ERR1769461_8761 ERR1769461_8799 ERR1769461_8802 ERR1769461_8803 ERR1769461_8845 ERR1769461_8852 ERR1769461_8873 ERR1769461_8883 ERR1769461_8896 ERR1769461_8906 ERR1769461_8955 ERR1769461_8979 ERR1769461_8995 ERR1769461_9018 ERR1769461_9044 ERR1769461_9052 ERR1769461_9061 ERR1769461_9085 ERR1769461_9107 ERR1769461_9181 ERR1769461_9193 ERR1769461_9200 ERR1769461_9220 ERR1769461_9259 ERR1769461_9266 ERR1769461_9270 ERR1769461_9284 ERR1769461_9293 ERR1769461_9298 ERR1769461_9334 ERR1769461_9351 ERR1769461_9354 ERR1769461_9363 ERR1769461_9387 ERR1769461_9392 ERR1769461_9394 ERR1769461_9431 ERR1769461_9433 ERR1769461_9468 ERR1769461_9490 ERR1769461_9507 ERR1769461_9528 ERR1769461_9530 ERR1769461_9540 ERR1769461_9544 ERR1769461_9545 ERR1769461_9549 ERR1769461_9557 ERR1769461_9562 ERR1769461_9583 ERR1769461_9597 ERR1769461_9610 ERR1769461_9613 ERR1769461_9617 ERR1769461_9629 ERR1769461_9637 ERR1769461_9651 ERR1769461_9671 ERR1769461_9684 ERR1769461_9689 ERR1769461_9698 ERR1769461_9736 ERR1769461_9749 ERR1769461_9752 ERR1769461_9773 ERR1769461_9775 ERR1769461_9780 ERR1769461_9793 ERR1769461_9796 ERR1769461_9799 ERR1769461_9815 ERR1769461_9867 ERR1769461_9873 ERR1769461_9889 ERR1769461_9897 ERR1769461_9904 ERR1769461_9980 ERR1769461_9984 ERR1769461_10015 ERR1769461_10027 ERR1769461_10113 ERR1769461_10173 ERR1769461_10201 ERR1769461_10455 ERR1769461_10467 ERR1769461_10468 ERR1769461_10489 ERR1769461_10683 ERR1769461_10721 ERR1769461_10810 ERR1769461_11169 ERR1769461_11856 ERR1769461_12062 ERR1769461_12111 ERR1769461_12268 ERR1769461_12320 ERR1769461_12325 ERR1769461_12675 ERR1769461_12855 ERR1769461_12909 ERR1769461_12985 ERR1769461_13137 ERR1769461_13452 ERR1769461_13664 ERR1769461_14345 ERR1769461_14547 ERR1769461_14735 ERR1769461_14802 ERR1769461_14808 ERR1769461_14821 ERR1769461_14978 ERR1769461_15019 ERR1769461_15205 ERR1769461_15258 ERR1769461_15389 ERR1769461_15405 ERR1769461_15424 ERR1769461_15501 ERR1769461_15589 ERR1769461_15592 ERR1769461_15654 ERR1769461_15656 ERR1769461_15705 ERR1769461_15718 ERR1769461_15741 ERR1769461_15744 ERR1769461_15750 ERR1769461_15832 ERR1769461_15857 ERR1769461_15879 ERR1769461_15914 ERR1769461_15915 ERR1769461_15922 ERR1769461_15946 ERR1769461_15980 ERR1769461_16024 ERR1769461_16052 ERR1769461_16058 ERR1769461_16061 ERR1769461_16062 ERR1769461_16066 ERR1769461_16083 ERR1769461_16109 ERR1769461_16139 ERR1769461_16143 ERR1769461_16150 ERR1769461_16164 ERR1769461_16169 ERR1769461_16178 ERR1769461_16186 ERR1769461_16190 ERR1769461_16194 ERR1769461_16213 ERR1769461_16218 ERR1769461_16227 ERR1769461_16235 ERR1769461_16248 ERR1769461_16263 ERR1769461_16264 ERR1769461_16327 ERR1769461_16350 ERR1769461_16351 ERR1769461_16387 ERR1769461_16395 ERR1769461_16445 ERR1769461_16457 ERR1769461_16465 ERR1769461_16469 ERR1769461_16484 ERR1769461_16489 ERR1769461_16503 ERR1769461_16514 ERR1769461_16521 ERR1769461_16522 ERR1769461_16564 ERR1769461_16576 ERR1769461_16588 ERR1769461_16597 ERR1769461_16606 ERR1769461_16607 ERR1769461_16610 ERR1769461_16657 ERR1769461_16724 ERR1769461_16770 ERR1769461_16772 ERR1769461_16785 ERR1769461_16805 ERR1769461_16821 ERR1769461_16823 ERR1769461_16826 ERR1769461_16832 ERR1769461_16856 ERR1769461_16867 ERR1769461_16881 ERR1769461_16890 ERR1769461_16897 ERR1769461_16898 ERR1769461_16900 ERR1769461_16909 ERR1769461_16927 ERR1769461_16928 ERR1769461_16954 ERR1769461_16961 ERR1769461_16963 ERR1769461_16970 ERR1769461_16994 ERR1769461_16995 ERR1769461_16997 ERR1769461_17008 ERR1769461_17016 ERR1769461_17023 ERR1769461_17042 ERR1769461_17076 ERR1769461_17087 ERR1769461_17102 ERR1769461_17108 ERR1769461_17126 ERR1769461_17136 ERR1769461_17152 ERR1769461_17172 ERR1769461_17175 ERR1769461_17184 ERR1769461_17230 ERR1769461_17244 ERR1769461_17267 ERR1769461_17271 ERR1769461_17308 ERR1769461_17333 ERR1769461_17344 ERR1769461_17346 ERR1769461_17350 ERR1769461_17351 ERR1769461_17353 ERR1769461_17359 ERR1769461_17372 ERR1769461_17395 ERR1769461_17434 ERR1769461_17446 ERR1769461_17479 ERR1769461_17492 ERR1769461_17500 ERR1769461_17505 ERR1769461_17521 ERR1769461_17548 ERR1769461_17555 ERR1769461_17556 ERR1769461_17562 ERR1769461_17605 ERR1769461_17626 ERR1769461_17680 ERR1769461_17683 ERR1769461_17686 ERR1769461_17691 ERR1769461_17692 ERR1769461_17701 ERR1769461_17721 ERR1769461_17734 ERR1769461_17756 ERR1769461_17764 ERR1769461_17780 ERR1769461_17795 ERR1769461_17809 ERR1769461_17820 ERR1769461_17827 ERR1769461_17829 ERR1769461_17847 ERR1769461_17848 ERR1769461_17853 ERR1769461_17868 ERR1769461_17891 ERR1769461_17910 ERR1769461_17942 ERR1769461_17949 ERR1769461_17969 ERR1769461_17990 ERR1769461_17992 ERR1769461_18017 ERR1769461_18020 ERR1769461_18021 ERR1769461_18050 ERR1769461_18067 ERR1769461_18091 ERR1769461_18112 ERR1769461_18114 ERR1769461_18128 ERR1769461_18137 ERR1769461_18138 ERR1769461_18154 ERR1769461_18168 ERR1769461_18181 ERR1769461_18212 ERR1769461_18260 ERR1769461_18261 ERR1769461_18270 ERR1769461_18275 ERR1769461_18285 ERR1769461_18294 ERR1769461_18308 ERR1769461_18309 ERR1769461_18335 ERR1769461_18346 ERR1769461_18352 ERR1769461_18372 ERR1769461_18407 ERR1769461_18410 ERR1769461_18419 ERR1769461_18440 ERR1769461_18441 ERR1769461_18442 ERR1769461_18456 ERR1769461_18481 ERR1769461_18503 ERR1769461_18539 ERR1769461_18564 ERR1769461_18593 ERR1769461_18598 ERR1769461_18630 ERR1769461_18655 ERR1769461_18674 ERR1769461_18689 ERR1769461_18702 ERR1769461_18746 ERR1769461_18760 ERR1769461_18776 ERR1769461_18794 ERR1769461_18802 ERR1769461_18807 ERR1769461_18826 ERR1769461_18842 ERR1769461_18843 ERR1769461_18844 ERR1769461_18861 ERR1769461_18873 ERR1769461_18906 ERR1769461_18918 ERR1769461_18925 ERR1769461_18930 ERR1769461_18948 ERR1769461_18960 ERR1769461_18995 ERR1769461_18996 ERR1769461_18997 ERR1769461_19001 ERR1769461_19029 ERR1769461_19048 ERR1769461_19061 ERR1769461_19081 ERR1769461_19086 ERR1769461_19134 ERR1769461_19153 ERR1769461_19165 ERR1769461_19166 ERR1769461_19225 ERR1769461_19231 ERR1769461_19232 ERR1769461_19248 ERR1769461_19261 ERR1769461_19264 ERR1769461_19291 ERR1769461_19356 ERR1769461_19387 ERR1769461_19394 ERR1769461_19412 ERR1769461_19419 ERR1769461_19421 ERR1769461_19457 ERR1769461_19462 ERR1769461_19463 ERR1769461_19468 ERR1769461_19469 ERR1769461_19472 ERR1769461_19481 ERR1769461_19488 ERR1769461_19509 ERR1769461_19540 ERR1769461_19541 ERR1769461_19581 ERR1769461_19584 ERR1769461_19589 ERR1769461_19590 ERR1769461_19600 ERR1769461_19609 ERR1769461_19611 ERR1769461_19619 ERR1769461_19640 ERR1769461_19650 ERR1769461_19675 ERR1769461_19702 ERR1769461_19727 ERR1769461_19740 ERR1769461_19741 ERR1769461_19746 ERR1769461_19763 ERR1769461_19770 ERR1769461_19776 ERR1769461_19779 ERR1769461_19787 ERR1769461_19795 ERR1769461_19803 ERR1769461_19805 ERR1769461_19832 ERR1769461_19834 ERR1769461_19854 ERR1769461_19864 ERR1769461_19880 ERR1769461_19911 ERR1769461_19919 ERR1769461_19951 ERR1769461_19986 ERR1769461_20011 ERR1769461_20020 ERR1769461_20027 ERR1769461_20031 ERR1769461_20032 ERR1769461_20084 ERR1769461_20120 ERR1769461_20130 ERR1769461_20175 ERR1769461_20177 ERR1769461_20226 ERR1769461_20239 ERR1769461_20244 ERR1769461_20260 ERR1769461_20281 ERR1769461_20291 ERR1769461_20296 ERR1769461_20298 ERR1769461_20299 ERR1769461_20313 ERR1769461_20359 ERR1769461_20370 ERR1769461_20397 ERR1769461_20407 ERR1769461_20456 ERR1769461_20481 ERR1769461_20499 ERR1769461_20509 ERR1769461_20515 ERR1769461_20541 ERR1769461_20549 ERR1769461_20552 ERR1769461_20574 ERR1769461_20584 ERR1769461_20590 ERR1769461_20591 ERR1769461_20600 ERR1769461_20610 ERR1769461_20635 ERR1769461_20670 ERR1769461_20677 ERR1769461_20710 ERR1769461_20720 ERR1769461_20728 ERR1769461_20755 ERR1769461_20759 ERR1769461_20787 ERR1769461_20791 ERR1769461_20796 ERR1769461_20852 ERR1769461_20853 ERR1769461_20868 ERR1769461_20876 ERR1769461_20887 ERR1769461_20894 ERR1769461_20942 ERR1769461_20950 ERR1769461_20977 ERR1769461_20979 ERR1769461_20982 ERR1769461_20984 ERR1769461_20985 ERR1769461_20987 ERR1769461_21006 ERR1769461_21015 ERR1769461_21028 ERR1769461_21031 ERR1769461_21061 ERR1769461_21067 ERR1769461_21075 ERR1769461_21080 ERR1769461_21081 ERR1769461_21104 ERR1769461_21110 ERR1769461_21131 ERR1769461_21141 ERR1769461_21150 ERR1769461_21167 ERR1769461_21169 ERR1769461_21181 ERR1769461_21208 ERR1769461_21215 ERR1769461_21230 ERR1769461_21266 ERR1769461_21267 ERR1769461_21268 ERR1769461_21269 ERR1769461_21308 ERR1769461_21336 ERR1769461_21374 ERR1769461_21388 ERR1769461_21417 ERR1769461_21453 ERR1769461_21464 ERR1769461_21465 ERR1769461_21467 ERR1769461_21470 ERR1769461_21481 ERR1769461_21519 ERR1769461_21522 ERR1769461_21532 ERR1769461_21535 ERR1769461_21541 ERR1769461_21543 ERR1769461_21545 ERR1769461_21547 ERR1769461_21552 ERR1769461_21564 ERR1769461_21575 ERR1769461_21625 ERR1769461_21640 ERR1769461_21654 ERR1769461_21659 ERR1769461_21673 ERR1769461_21677 ERR1769461_21686 ERR1769461_21709 ERR1769461_21721 ERR1769461_21722 ERR1769461_21726 ERR1769461_21729 ERR1769461_21741 ERR1769461_21762 ERR1769461_21786 ERR1769461_21796 ERR1769461_21805 ERR1769461_21812 ERR1769461_21815 ERR1769461_21817 ERR1769461_21852 ERR1769461_21861 ERR1769461_21878 ERR1769461_21892 ERR1769461_21900 ERR1769461_21907 ERR1769461_21911 ERR1769461_21923 ERR1769461_21935 ERR1769461_21943 ERR1769461_21953 ERR1769461_21961 ERR1769461_21972 ERR1769461_22011 ERR1769461_22019 ERR1769461_22043 ERR1769461_22056 ERR1769461_22121 ERR1769461_22128 ERR1769461_22130 ERR1769461_22162 ERR1769461_22163 ERR1769461_22214 ERR1769461_22231 ERR1769461_22236 ERR1769461_22241 ERR1769461_22290 ERR1769461_22295 ERR1769461_22296 ERR1769461_22310 ERR1769461_22311 ERR1769461_22323 ERR1769461_22328 ERR1769461_22337 ERR1769461_22338 ERR1769461_22341 ERR1769461_22354 ERR1769461_22380 ERR1769461_22382 ERR1769461_22393 ERR1769461_22402 ERR1769461_22406 ERR1769461_22424 ERR1769461_22426 ERR1769461_22434 ERR1769461_22454 ERR1769461_22467 ERR1769461_22475 ERR1769461_22479 ERR1769461_22484 ERR1769461_22503 ERR1769461_22508 ERR1769461_22515 ERR1769461_22520 ERR1769461_22546 ERR1769461_22570 ERR1769461_22579 ERR1769461_22581 ERR1769461_22606 ERR1769461_22678 ERR1769461_22691 ERR1769461_22693 ERR1769461_22772 ERR1769461_22787 ERR1769461_22807 ERR1769461_22809 ERR1769461_22816 ERR1769461_22856 ERR1769461_22922 ERR1769461_22925 ERR1769461_22933 ERR1769461_22942 ERR1769461_22943 ERR1769461_22952 ERR1769461_22966 ERR1769461_22969 ERR1769461_22999 ERR1769461_23033 ERR1769461_23050 ERR1769461_23058 ERR1769461_23062 ERR1769461_23067 ERR1769461_23124 ERR1769461_23133 ERR1769461_23161 ERR1769461_23163 ERR1769461_23181 ERR1769461_23195 ERR1769461_23196 ERR1769461_23201 ERR1769461_23215 ERR1769461_23221 ERR1769461_23250 ERR1769461_23288 ERR1769461_23289 ERR1769461_23292 ERR1769461_23321 ERR1769461_23364 ERR1769461_23368 ERR1769461_23374 ERR1769461_23392 ERR1769461_23422 ERR1769461_23444 ERR1769461_23478 ERR1769461_23481 ERR1769461_23499 ERR1769461_23509 ERR1769461_23516 ERR1769461_23519 ERR1769461_23571 ERR1769461_23576 ERR1769461_23584 ERR1769461_23610 ERR1769461_23618 ERR1769461_23622 ERR1769461_23638 ERR1769461_23678 ERR1769461_23683 ERR1769461_23697 ERR1769461_23702 ERR1769461_23719 ERR1769461_23720 ERR1769461_23785 ERR1769461_23791 ERR1769461_23814 ERR1769461_23829 ERR1769461_23830 ERR1769461_23842 ERR1769461_23855 ERR1769461_23859 ERR1769461_23878 ERR1769461_23895 ERR1769461_23912 ERR1769461_23923 ERR1769461_23941 ERR1769461_23948 ERR1769461_23952 ERR1769461_23954 ERR1769461_23959 ERR1769461_23976 ERR1769461_23979 ERR1769461_23986 ERR1769461_23990 ERR1769461_24027 ERR1769461_24029 ERR1769461_24043 ERR1769461_24084 ERR1769461_24092 ERR1769461_24128 ERR1769461_24133 ERR1769461_24148 ERR1769461_24154 ERR1769461_24167 ERR1769461_24209 ERR1769461_24223 ERR1769461_24237 ERR1769461_24273 ERR1769461_24285 ERR1769461_24306 ERR1769461_24307 ERR1769461_24328 ERR1769461_24401 ERR1769461_24412 ERR1769461_24413 ERR1769461_24426 ERR1769461_24429 ERR1769461_24455 ERR1769461_24485 ERR1769461_24498 ERR1769461_24526 ERR1769461_24535 ERR1769461_24536 ERR1769461_24542 ERR1769461_24543 ERR1769461_24559 ERR1769461_24578 ERR1769461_24585 ERR1769461_24611 ERR1769461_24656 ERR1769461_24669 ERR1769461_24683 ERR1769461_24697 ERR1769461_24727 ERR1769461_24756 ERR1769461_24761 ERR1769461_24775 ERR1769461_24790 ERR1769461_24794 ERR1769461_24802 ERR1769461_24808 ERR1769461_24809 ERR1769461_24823 ERR1769461_24843 ERR1769461_24849 ERR1769461_24931 ERR1769461_24937 ERR1769461_24969 ERR1769461_24983 ERR1769461_25010 ERR1769461_25011 ERR1769461_25026 ERR1769461_25041 ERR1769461_25060 ERR1769461_25067 ERR1769461_25072 ERR1769461_25078 ERR1769461_25101 ERR1769461_25138 ERR1769461_25147 ERR1769461_25170 ERR1769461_25262 ERR1769461_25264 ERR1769461_25268 ERR1769461_25270 ERR1769461_25284 ERR1769461_25293 ERR1769461_25294 ERR1769461_25297 ERR1769461_25307 ERR1769461_25310 ERR1769461_25318 ERR1769461_25331 ERR1769461_25341 ERR1769461_25381 ERR1769461_25389 ERR1769461_25400 ERR1769461_25414 ERR1769461_25415 ERR1769461_25422 ERR1769461_25423 ERR1769461_25437 ERR1769461_25447 ERR1769461_25466 ERR1769461_25473 ERR1769461_25474 ERR1769461_25480 ERR1769461_25486 ERR1769461_25498 ERR1769461_25517 ERR1769461_25520 ERR1769461_25521 ERR1769461_25524 ERR1769461_25528 ERR1769461_25538 ERR1769461_25607 ERR1769461_25646 ERR1769461_25669 ERR1769461_25675 ERR1769461_25715 ERR1769461_25726 ERR1769461_25727 ERR1769461_25743 ERR1769461_25753 ERR1769461_25767 ERR1769461_25839 ERR1769461_25864 ERR1769461_25876 ERR1769461_25906 ERR1769461_25917 ERR1769461_25972 ERR1769461_26043 ERR1769461_26147 ERR1769461_26284 ERR1769461_26310 ERR1769461_26338 ERR1769461_26340 ERR1769461_26391 ERR1769461_26447 ERR1769461_26499 ERR1769461_26526 ERR1769461_26554 ERR1769461_26565 ERR1769461_26568 ERR1769461_26579 ERR1769461_26610 ERR1769461_26704 ERR1769461_26707 ERR1769461_26712 ERR1769461_26725 ERR1769461_26748 ERR1769461_26779 ERR1769461_26801 ERR1769461_26805 ERR1769461_26832 ERR1769461_26846 ERR1769461_26850 ERR1769461_26876 ERR1769461_26889 ERR1769461_26897 ERR1769461_26903 ERR1769461_26923 ERR1769461_26927 ERR1769461_26929 ERR1769461_26937 ERR1769461_26938 ERR1769461_26959 ERR1769461_27015 ERR1769461_27016 ERR1769461_27069 ERR1769461_27162 ERR1769461_27179 ERR1769461_27215 ERR1769461_27219 ERR1769461_27244 ERR1769461_27248 ERR1769461_27254 ERR1769461_27257 ERR1769461_27296 ERR1769461_27304 ERR1769461_27343 ERR1769461_27377 ERR1769461_27445 ERR1769461_27449 ERR1769461_27491 ERR1769461_27516 ERR1769461_27533 ERR1769461_27551 ERR1769461_27558 ERR1769461_27586 ERR1769461_27632 ERR1769461_27633 ERR1769461_27654 ERR1769461_27681 ERR1769461_27684 ERR1769461_27708 ERR1769461_27753 ERR1769461_27822 ERR1769461_27832 ERR1769461_27847 ERR1769461_27871 ERR1769461_27880 ERR1769462_365 ERR1769462_501 ERR1769462_840 ERR1769462_1174 ERR1769462_1237 ERR1769462_1343 ERR1769462_1344 ERR1769462_1491 ERR1769462_1580 ERR1769462_1706 ERR1769462_1707 ERR1769462_2549 ERR1769462_2624 ERR1769462_3648 ERR1769462_3812 ERR1769462_3855 ERR1769462_4206 ERR1769462_4295 ERR1769462_4720 ERR1769462_4902 ERR1769462_5084 ERR1769462_5262 ERR1769462_5285 ERR1769462_5333 ERR1769462_5713 ERR1769462_5720 ERR1769462_5928 ERR1769462_6262 ERR1769462_6277 ERR1769462_6676 ERR1769462_6853 ERR1769462_6980 ERR1769462_7003 ERR1769462_7712 ERR1769462_7760 ERR1769462_8015 ERR1769462_8156 ERR1769462_8174 ERR1769462_8773 ERR1769462_9418 ERR1769462_9569 ERR1769462_9847 ERR1769462_9882 ERR1769462_9906 ERR1769462_10518 ERR1769462_11176 ERR1769462_11214 ERR1769462_11305 ERR1769462_11365 ERR1769462_11537 ERR1769462_11613 ERR1769462_11891 ERR1769462_12281 ERR1769462_12705 ERR1769462_13070 ERR1769462_13097 ERR1769462_13468 ERR1769462_13578 ERR1769462_13921 ERR1769462_14948 ERR1769462_15314 ERR1769462_15601 ERR1769462_15906 ERR1769462_15985 ERR1769462_16489 ERR1769462_16751 ERR1769462_16879 ERR1769462_17180 ERR1769462_18000 ERR1769462_18303 ERR1769462_18304 ERR1769462_18525 ERR1769462_18849 ERR1769462_18852 ERR1769462_19603 ERR1769462_20230 ERR1769462_20259 ERR1769462_20439 ERR1769462_22068 ERR1769462_23575 ERR1769462_25989 ERR1769462_27527 ERR1769463_17 ERR1769463_30 ERR1769463_55 ERR1769463_64 ERR1769463_90 ERR1769463_177 ERR1769463_183 ERR1769463_226 ERR1769463_311 ERR1769463_340 ERR1769463_418 ERR1769463_541 ERR1769463_677 ERR1769463_681 ERR1769463_745 ERR1769463_783 ERR1769463_787 ERR1769463_858 ERR1769463_886 ERR1769463_954 ERR1769463_1033 ERR1769463_1049 ERR1769463_1068 ERR1769463_1179 ERR1769463_1229 ERR1769463_1383 ERR1769463_1579 ERR1769463_1718 ERR1769463_1735 ERR1769463_2015 ERR1769463_2038 ERR1769463_2059 ERR1769463_2121 ERR1769463_2175 ERR1769463_2283 ERR1769463_2401 ERR1769463_2476 ERR1769463_2538 ERR1769463_2549 ERR1769463_2566 ERR1769463_2582 ERR1769463_2583 ERR1769463_2600 ERR1769463_2659 ERR1769463_2700 ERR1769463_2757 ERR1769463_2874 ERR1769463_2932 ERR1769463_3025 ERR1769463_3091 ERR1769463_3177 ERR1769463_3420 ERR1769463_3421 ERR1769463_3446 ERR1769463_3460 ERR1769463_3475 ERR1769463_3510 ERR1769463_3511 ERR1769463_3523 ERR1769463_3548 ERR1769463_3615 ERR1769463_3800 ERR1769463_3991 ERR1769463_4026 ERR1769463_4096 ERR1769463_4194 ERR1769463_4307 ERR1769463_4327 ERR1769463_4385 ERR1769463_4446 ERR1769463_4456 ERR1769463_4606 ERR1769463_4701 ERR1769463_4900 ERR1769463_4916 ERR1769463_5022 ERR1769463_5088 ERR1769463_5148 ERR1769463_5287 ERR1769463_5519 ERR1769463_5642 ERR1769463_5643 ERR1769463_5667 ERR1769463_5709 ERR1769463_5718 ERR1769463_5727 ERR1769463_5737 ERR1769463_5748 ERR1769463_5820 ERR1769463_5857 ERR1769463_6034 ERR1769463_6075 ERR1769463_6135 ERR1769463_6139 ERR1769463_6187 ERR1769463_6279 ERR1769463_6356 ERR1769463_6361 ERR1769463_6534 ERR1769463_6537 ERR1769463_6547 ERR1769463_6612 ERR1769463_6642 ERR1769463_6667 ERR1769463_6679 ERR1769463_6734 ERR1769463_6754 ERR1769463_6837 ERR1769463_6917 ERR1769463_6932 ERR1769463_6968 ERR1769463_7027 ERR1769463_7054 ERR1769463_7106 ERR1769463_7120 ERR1769463_7123 ERR1769463_7172 ERR1769463_7202 ERR1769463_7239 ERR1769463_7362 ERR1769463_7370 ERR1769463_7430 ERR1769463_7454 ERR1769463_7460 ERR1769463_7506 ERR1769463_7534 ERR1769463_7559 ERR1769463_7562 ERR1769463_7566 ERR1769463_7611 ERR1769463_7686 ERR1769463_7799 ERR1769463_7848 ERR1769463_7944 ERR1769463_7972 ERR1769463_8133 ERR1769463_8139 ERR1769463_8211 ERR1769463_8305 ERR1769463_8464 ERR1769463_8495 ERR1769463_8499 ERR1769463_8514 ERR1769463_8540 ERR1769463_8600 ERR1769463_8692 ERR1769463_8717 ERR1769463_8735 ERR1769463_8861 ERR1769463_8868 ERR1769463_8910 ERR1769463_8966 ERR1769463_8967 ERR1769463_8974 ERR1769463_9093 ERR1769463_9238 ERR1769463_9292 ERR1769463_9293 ERR1769463_9303 ERR1769463_9363 ERR1769463_9408 ERR1769463_9523 ERR1769463_9599 ERR1769463_9608 ERR1769463_9810 ERR1769463_9854 ERR1769463_9898 ERR1769463_10003 ERR1769463_10036 ERR1769463_10158 ERR1769463_10225 ERR1769463_10240 ERR1769463_10338 ERR1769463_10347 ERR1769463_10466 ERR1769463_10471 ERR1769463_10553 ERR1769463_10647 ERR1769463_10663 ERR1769463_10687 ERR1769463_10738 ERR1769463_10853 ERR1769463_11037 ERR1769463_11048 ERR1769463_11108 ERR1769463_11114 ERR1769463_11162 ERR1769463_11163 ERR1769463_11200 ERR1769463_11201 ERR1769463_11207 ERR1769463_11260 ERR1769463_11445 ERR1769463_11480 ERR1769463_11514 ERR1769463_11554 ERR1769463_11663 ERR1769463_11725 ERR1769463_11786 ERR1769463_11818 ERR1769463_11820 ERR1769463_11911 ERR1769463_11927 ERR1769463_12061 ERR1769463_12200 ERR1769463_12256 ERR1769463_12268 ERR1769463_12401 ERR1769463_12424 ERR1769463_12439 ERR1769463_12552 ERR1769463_12659 ERR1769463_12725 ERR1769463_12746 ERR1769463_12849 ERR1769463_12947 ERR1769463_12967 ERR1769463_13006 ERR1769463_13033 ERR1769463_13034 ERR1769463_13163 ERR1769463_13177 ERR1769463_13205 ERR1769463_13367 ERR1769463_13375 ERR1769463_13549 ERR1769463_13551 ERR1769463_13575 ERR1769463_13598 ERR1769463_13647 ERR1769463_13674 ERR1769463_13775 ERR1769463_13930 ERR1769463_13958 ERR1769463_13961 ERR1769463_13963 ERR1769463_14033 ERR1769463_14061 ERR1769463_14093 ERR1769463_14099 ERR1769463_14105 ERR1769463_14142 ERR1769463_14157 ERR1769463_14219 ERR1769463_14368 ERR1769463_14441 ERR1769463_14469 ERR1769463_14531 ERR1769463_14597 ERR1769463_14861 ERR1769463_14976 ERR1769463_15044 ERR1769463_15074 ERR1769463_15115 ERR1769463_15275 ERR1769463_15276 ERR1769463_15380 ERR1769463_15475 ERR1769463_15553 ERR1769463_15644 ERR1769463_15690 ERR1769463_15715 ERR1769463_15718 ERR1769463_15792 ERR1769463_15857 ERR1769463_15870 ERR1769463_15955 ERR1769463_15968 ERR1769463_15986 ERR1769463_16021 ERR1769463_16034 ERR1769463_16080 ERR1769463_16446 ERR1769463_16466 ERR1769463_16496 ERR1769463_16506 ERR1769463_16528 ERR1769463_16529 ERR1769463_16554 ERR1769463_16635 ERR1769463_16639 ERR1769463_16640 ERR1769463_16660 ERR1769463_16667 ERR1769463_16701 ERR1769463_16744 ERR1769463_16912 ERR1769463_17031 ERR1769463_17150 ERR1769463_17171 ERR1769463_17272 ERR1769463_17281 ERR1769463_17293 ERR1769463_17351 ERR1769463_17534 ERR1769463_17597 ERR1769463_17710 ERR1769463_17768 ERR1769463_17850 ERR1769463_17886 ERR1769463_17962 ERR1769463_18006 ERR1769463_18038 ERR1769463_18170 ERR1769463_18269 ERR1769463_18384 ERR1769463_18452 ERR1769463_18482 ERR1769463_18485 ERR1769463_18671 ERR1769463_18672 ERR1769463_18753 ERR1769463_18893 ERR1769463_18912 ERR1769463_19060 ERR1769463_19199 ERR1769463_19248 ERR1769463_19261 ERR1769463_19296 ERR1769463_19354 ERR1769463_19386 ERR1769463_19400 ERR1769463_19496 ERR1769463_19530 ERR1769463_19545 ERR1769463_19549 ERR1769463_19554 ERR1769463_19591 ERR1769463_19688 ERR1769463_19703 ERR1769463_19752 ERR1769463_19764 ERR1769463_19944 ERR1769463_19960 ERR1769463_20055 ERR1769463_20090 ERR1769463_20141 ERR1769463_20203 ERR1769463_20331 ERR1769463_20386 ERR1769463_20398 ERR1769463_20415 ERR1769463_20502 ERR1769463_20504 ERR1769463_20545 ERR1769463_20550 ERR1769463_20574 ERR1769463_20575 ERR1769463_20691 ERR1769463_20726 ERR1769463_20737 ERR1769463_20820 ERR1769463_20854 ERR1769463_20855 ERR1769463_20944 ERR1769463_20982 ERR1769463_21113 ERR1769463_21137 ERR1769463_21308 ERR1769463_21481 ERR1769463_21511 ERR1769463_21517 ERR1769463_21596 ERR1769463_21620 ERR1769463_21665 ERR1769463_21742 ERR1769463_21800 ERR1769463_21923 ERR1769463_21981 ERR1769463_21982 ERR1769463_22034 ERR1769463_22060 ERR1769463_22147 ERR1769463_22283 ERR1769463_22329 ERR1769463_22441 ERR1769463_22489 ERR1769463_22492 ERR1769463_22503 ERR1769463_22512 ERR1769463_22573 ERR1769463_22672 ERR1769463_22691 ERR1769463_22698 ERR1769463_22701 ERR1769463_22755 ERR1769463_22955 ERR1769463_22982 ERR1769463_22991 ERR1769463_23269 ERR1769463_23274 ERR1769463_23369 ERR1769463_23605 ERR1769463_23642 ERR1769463_23961 ERR1769463_23962 ERR1769463_24077 ERR1769463_24220 ERR1769463_24342 ERR1769463_24643 ERR1769463_24654 ERR1769463_24715 ERR1769463_24778 ERR1769463_24903 ERR1769463_24908 ERR1769463_24951 ERR1769463_24954 ERR1769463_24974 ERR1769463_25144 ERR1769463_25439 ERR1769463_25475 ERR1769463_25489 ERR1769463_25503 ERR1769463_25504 ERR1769463_25617 ERR1769463_25655 ERR1769463_25670 ERR1769463_25683 ERR1769463_25730 ERR1769463_25927 ERR1769463_25959 ERR1769463_25967 ERR1769463_25973 ERR1769463_25996 ERR1769463_26003 ERR1769463_26016 ERR1769463_26093 ERR1769463_26390 ERR1769463_26418 ERR1769463_26427 ERR1769463_26445 ERR1769463_26505 ERR1769463_26554 ERR1769463_26652 ERR1769463_26756 ERR1769463_26991 ERR1769463_27007 ERR1769463_27186 ERR1769463_27196 ERR1769463_27247 ERR1769463_27421 ERR1769463_27534 ERR1769463_27567 ERR1769463_27621 ERR1769463_27627 ERR1769463_27798 ERR1769463_27800 ERR1769463_27880 ERR1769464_53 ERR1769464_72 ERR1769464_136 ERR1769464_146 ERR1769464_175 ERR1769464_179 ERR1769464_192 ERR1769464_213 ERR1769464_371 ERR1769464_376 ERR1769464_402 ERR1769464_414 ERR1769464_462 ERR1769464_507 ERR1769464_585 ERR1769464_589 ERR1769464_602 ERR1769464_682 ERR1769464_683 ERR1769464_709 ERR1769464_789 ERR1769464_799 ERR1769464_866 ERR1769464_880 ERR1769464_899 ERR1769464_914 ERR1769464_1025 ERR1769464_1035 ERR1769464_1098 ERR1769464_1099 ERR1769464_1145 ERR1769464_1171 ERR1769464_1181 ERR1769464_1265 ERR1769464_1268 ERR1769464_1334 ERR1769464_1353 ERR1769464_1354 ERR1769464_1363 ERR1769464_1451 ERR1769464_1485 ERR1769464_1499 ERR1769464_1531 ERR1769464_1532 ERR1769464_1612 ERR1769464_1712 ERR1769464_1742 ERR1769464_1749 ERR1769464_1779 ERR1769464_1797 ERR1769464_1810 ERR1769464_1827 ERR1769464_1844 ERR1769464_1876 ERR1769464_1908 ERR1769464_1956 ERR1769464_1965 ERR1769464_1966 ERR1769464_1971 ERR1769464_2019 ERR1769464_2021 ERR1769464_2048 ERR1769464_2083 ERR1769464_2093 ERR1769464_2102 ERR1769464_2116 ERR1769464_2155 ERR1769464_2179 ERR1769464_2188 ERR1769464_2222 ERR1769464_2364 ERR1769464_2385 ERR1769464_2422 ERR1769464_2512 ERR1769464_2552 ERR1769464_2579 ERR1769464_2591 ERR1769464_2647 ERR1769464_2650 ERR1769464_2656 ERR1769464_2702 ERR1769464_2726 ERR1769464_2738 ERR1769464_2744 ERR1769464_2752 ERR1769464_2855 ERR1769464_2897 ERR1769464_2927 ERR1769464_2975 ERR1769464_3027 ERR1769464_3111 ERR1769464_3114 ERR1769464_3132 ERR1769464_3168 ERR1769464_3177 ERR1769464_3219 ERR1769464_3245 ERR1769464_3261 ERR1769464_3265 ERR1769464_3272 ERR1769464_3311 ERR1769464_3391 ERR1769464_3410 ERR1769464_3414 ERR1769464_3538 ERR1769464_3668 ERR1769464_3673 ERR1769464_3698 ERR1769464_3702 ERR1769464_3799 ERR1769464_3844 ERR1769464_3877 ERR1769464_3879 ERR1769464_3881 ERR1769464_3915 ERR1769464_3931 ERR1769464_3939 ERR1769464_4034 ERR1769464_4076 ERR1769464_4143 ERR1769464_4194 ERR1769464_4199 ERR1769464_4232 ERR1769464_4258 ERR1769464_4262 ERR1769464_4335 ERR1769464_4362 ERR1769464_4393 ERR1769464_4490 ERR1769464_4555 ERR1769464_4626 ERR1769464_4667 ERR1769464_4964 ERR1769464_5033 ERR1769464_5118 ERR1769464_5167 ERR1769464_5170 ERR1769464_5254 ERR1769464_5327 ERR1769464_5365 ERR1769464_5429 ERR1769464_5522 ERR1769464_5546 ERR1769464_5635 ERR1769464_5682 ERR1769464_5727 ERR1769464_5728 ERR1769464_5801 ERR1769464_5890 ERR1769464_5923 ERR1769464_5949 ERR1769464_5963 ERR1769464_6042 ERR1769464_6060 ERR1769464_6062 ERR1769464_6176 ERR1769464_6216 ERR1769464_6220 ERR1769464_6225 ERR1769464_6231 ERR1769464_6241 ERR1769464_6244 ERR1769464_6372 ERR1769464_6404 ERR1769464_6410 ERR1769464_6482 ERR1769464_6621 ERR1769464_6686 ERR1769464_6776 ERR1769464_6811 ERR1769464_6822 ERR1769464_6828 ERR1769464_6923 ERR1769464_6946 ERR1769464_7027 ERR1769464_7067 ERR1769464_7137 ERR1769464_7203 ERR1769464_7225 ERR1769464_7258 ERR1769464_7298 ERR1769464_7368 ERR1769464_7384 ERR1769464_7502 ERR1769464_7519 ERR1769464_7674 ERR1769464_7682 ERR1769464_7708 ERR1769464_7787 ERR1769464_7886 ERR1769464_8001 ERR1769464_8023 ERR1769464_8050 ERR1769464_8126 ERR1769464_8145 ERR1769464_8150 ERR1769464_8196 ERR1769464_8204 ERR1769464_8251 ERR1769464_8281 ERR1769464_8300 ERR1769464_8301 ERR1769464_8316 ERR1769464_8364 ERR1769464_8389 ERR1769464_8562 ERR1769464_8648 ERR1769464_8655 ERR1769464_8670 ERR1769464_8753 ERR1769464_8758 ERR1769464_8848 ERR1769464_8890 ERR1769464_8891 ERR1769464_8903 ERR1769464_8905 ERR1769464_8918 ERR1769464_8947 ERR1769464_8969 ERR1769464_8979 ERR1769464_9030 ERR1769464_9066 ERR1769464_9088 ERR1769464_9125 ERR1769464_9168 ERR1769464_9326 ERR1769464_9332 ERR1769464_9352 ERR1769464_9354 ERR1769464_9404 ERR1769464_9428 ERR1769464_9429 ERR1769464_9490 ERR1769464_9514 ERR1769464_9516 ERR1769464_9550 ERR1769464_9553 ERR1769464_9565 ERR1769464_9668 ERR1769464_9689 ERR1769464_9721 ERR1769464_9766 ERR1769464_9855 ERR1769464_9960 ERR1769464_10008 ERR1769464_10107 ERR1769464_10148 ERR1769464_10161 ERR1769464_10176 ERR1769464_10254 ERR1769464_10334 ERR1769464_10338 ERR1769464_10360 ERR1769464_10448 ERR1769464_10551 ERR1769464_10563 ERR1769464_10577 ERR1769464_10596 ERR1769464_10621 ERR1769464_10735 ERR1769464_10748 ERR1769464_10792 ERR1769464_10795 ERR1769464_10878 ERR1769464_10908 ERR1769464_10909 ERR1769464_10993 ERR1769464_11020 ERR1769464_11027 ERR1769464_11035 ERR1769464_11050 ERR1769464_11053 ERR1769464_11070 ERR1769464_11180 ERR1769464_11199 ERR1769464_11295 ERR1769464_11340 ERR1769464_11354 ERR1769464_11412 ERR1769464_11423 ERR1769464_11593 ERR1769464_11606 ERR1769464_11623 ERR1769464_11727 ERR1769464_11828 ERR1769464_11871 ERR1769464_11909 ERR1769464_11916 ERR1769464_11957 ERR1769464_11961 ERR1769464_12128 ERR1769464_12141 ERR1769464_12159 ERR1769464_12358 ERR1769464_12400 ERR1769464_12453 ERR1769464_12459 ERR1769464_12494 ERR1769464_12536 ERR1769464_12544 ERR1769464_12585 ERR1769464_12654 ERR1769464_12675 ERR1769464_12739 ERR1769464_12752 ERR1769464_12802 ERR1769464_12841 ERR1769464_12903 ERR1769464_12917 ERR1769464_12928 ERR1769464_12937 ERR1769464_12998 ERR1769464_13022 ERR1769464_13036 ERR1769464_13137 ERR1769464_13189 ERR1769464_13269 ERR1769464_13318 ERR1769464_13319 ERR1769464_13321 ERR1769464_13328 ERR1769464_13400 ERR1769464_13572 ERR1769464_13592 ERR1769464_13646 ERR1769464_13657 ERR1769464_13674 ERR1769464_13728 ERR1769464_13742 ERR1769464_13782 ERR1769464_13796 ERR1769464_13916 ERR1769464_13992 ERR1769464_14017 ERR1769464_14111 ERR1769464_14131 ERR1769464_14169 ERR1769464_14339 ERR1769464_14431 ERR1769464_14541 ERR1769464_14595 ERR1769464_14608 ERR1769464_14625 ERR1769464_14626 ERR1769464_14672 ERR1769464_14721 ERR1769464_14743 ERR1769464_14764 ERR1769464_14777 ERR1769464_14870 ERR1769464_14876 ERR1769464_14944 ERR1769464_14950 ERR1769464_14963 ERR1769464_15047 ERR1769464_15072 ERR1769464_15092 ERR1769464_15106 ERR1769464_15189 ERR1769464_15236 ERR1769464_15262 ERR1769464_15306 ERR1769464_15327 ERR1769464_15342 ERR1769464_15417 ERR1769464_15439 ERR1769464_15461 ERR1769464_15480 ERR1769464_15593 ERR1769464_15615 ERR1769464_15621 ERR1769464_15633 ERR1769464_15654 ERR1769464_15681 ERR1769464_15693 ERR1769464_15746 ERR1769464_15780 ERR1769464_15821 ERR1769464_15952 ERR1769464_15998 ERR1769464_16039 ERR1769464_16124 ERR1769464_16141 ERR1769464_16149 ERR1769464_16191 ERR1769464_16252 ERR1769464_16255 ERR1769464_16320 ERR1769464_16406 ERR1769464_16417 ERR1769464_16438 ERR1769464_16494 ERR1769464_16568 ERR1769464_16659 ERR1769464_16700 ERR1769464_16745 ERR1769464_16769 ERR1769464_16771 ERR1769464_16791 ERR1769464_16792 ERR1769464_16807 ERR1769464_16814 ERR1769464_16911 ERR1769464_16977 ERR1769464_16982 ERR1769464_16994 ERR1769464_17015 ERR1769464_17041 ERR1769464_17085 ERR1769464_17122 ERR1769464_17126 ERR1769464_17174 ERR1769464_17186 ERR1769464_17264 ERR1769464_17295 ERR1769464_17408 ERR1769464_17437 ERR1769464_17560 ERR1769464_17579 ERR1769464_17640 ERR1769464_17715 ERR1769464_17785 ERR1769464_17865 ERR1769464_17877 ERR1769464_17958 ERR1769464_17990 ERR1769464_18078 ERR1769464_18085 ERR1769464_18197 ERR1769464_18199 ERR1769464_18391 ERR1769464_18566 ERR1769464_18759 ERR1769464_19211 ERR1769464_19245 ERR1769464_19374 ERR1769464_19525 ERR1769464_20643 ERR1769464_20696 ERR1769464_21611 ERR1769464_22295 ERR1769464_22569 ERR1769464_22885 ERR1769464_23792 ERR1769464_24450 ERR1769464_24700 ERR1769464_24725 ERR1769464_24731 ERR1769464_24963 ERR1769464_25689 ERR1769464_26197 ERR1769464_27330 ERR1769464_27633 ERR1769464_27685 ERR1769464_27720 ERR1769465_3 ERR1769465_70 ERR1769465_261 ERR1769465_266 ERR1769465_376 ERR1769465_388 ERR1769465_412 ERR1769465_587 ERR1769465_588 ERR1769465_624 ERR1769465_704 ERR1769465_706 ERR1769465_824 ERR1769465_889 ERR1769465_941 ERR1769465_956 ERR1769465_989 ERR1769465_1036 ERR1769465_1041 ERR1769465_1079 ERR1769465_1094 ERR1769465_1134 ERR1769465_1149 ERR1769465_1197 ERR1769465_1198 ERR1769465_1237 ERR1769465_1244 ERR1769465_1266 ERR1769465_1394 ERR1769465_1451 ERR1769465_1454 ERR1769465_1464 ERR1769465_1473 ERR1769465_1504 ERR1769465_1506 ERR1769465_1530 ERR1769465_1534 ERR1769465_1631 ERR1769465_1704 ERR1769465_1741 ERR1769465_1743 ERR1769465_1759 ERR1769465_1783 ERR1769465_1796 ERR1769465_1906 ERR1769465_1933 ERR1769465_1950 ERR1769465_2104 ERR1769465_2145 ERR1769465_2162 ERR1769465_2251 ERR1769465_2473 ERR1769465_2493 ERR1769465_2529 ERR1769465_2530 ERR1769465_2545 ERR1769465_2551 ERR1769465_2581 ERR1769465_2596 ERR1769465_2745 ERR1769465_2756 ERR1769465_2820 ERR1769465_2853 ERR1769465_2860 ERR1769465_2907 ERR1769465_2940 ERR1769465_2983 ERR1769465_3009 ERR1769465_3065 ERR1769465_3066 ERR1769465_3332 ERR1769465_3333 ERR1769465_3335 ERR1769465_3339 ERR1769465_3360 ERR1769465_3478 ERR1769465_3612 ERR1769465_3632 ERR1769465_3714 ERR1769465_3747 ERR1769465_3755 ERR1769465_3774 ERR1769465_3791 ERR1769465_3868 ERR1769465_3901 ERR1769465_3916 ERR1769465_3920 ERR1769465_3926 ERR1769465_3993 ERR1769465_4095 ERR1769465_4110 ERR1769465_4116 ERR1769465_4153 ERR1769465_4155 ERR1769465_4161 ERR1769465_4162 ERR1769465_4201 ERR1769465_4202 ERR1769465_4299 ERR1769465_4323 ERR1769465_4388 ERR1769465_4414 ERR1769465_4528 ERR1769465_4552 ERR1769465_4644 ERR1769465_4679 ERR1769465_4722 ERR1769465_4726 ERR1769465_4756 ERR1769465_4791 ERR1769465_4806 ERR1769465_4807 ERR1769465_4895 ERR1769465_5000 ERR1769465_5029 ERR1769465_5053 ERR1769465_5102 ERR1769465_5107 ERR1769465_5116 ERR1769465_5117 ERR1769465_5138 ERR1769465_5212 ERR1769465_5312 ERR1769465_5323 ERR1769465_5436 ERR1769465_5454 ERR1769465_5456 ERR1769465_5457 ERR1769465_5489 ERR1769465_5527 ERR1769465_5592 ERR1769465_5665 ERR1769465_5695 ERR1769465_5795 ERR1769465_5808 ERR1769465_5834 ERR1769465_5848 ERR1769465_5888 ERR1769465_5918 ERR1769465_6171 ERR1769465_6230 ERR1769465_6255 ERR1769465_6308 ERR1769465_6366 ERR1769465_6390 ERR1769465_6414 ERR1769465_6423 ERR1769465_6447 ERR1769465_6524 ERR1769465_6596 ERR1769465_6669 ERR1769465_6670 ERR1769465_6672 ERR1769465_6690 ERR1769465_6736 ERR1769465_6777 ERR1769465_6849 ERR1769465_6912 ERR1769465_6918 ERR1769465_7034 ERR1769465_7052 ERR1769465_7080 ERR1769465_7115 ERR1769465_7157 ERR1769465_7187 ERR1769465_7232 ERR1769465_7233 ERR1769465_7271 ERR1769465_7326 ERR1769465_7410 ERR1769465_7425 ERR1769465_7501 ERR1769465_7607 ERR1769465_7613 ERR1769465_7664 ERR1769465_7670 ERR1769465_7699 ERR1769465_7731 ERR1769465_7734 ERR1769465_7779 ERR1769465_7895 ERR1769465_7968 ERR1769465_8018 ERR1769465_8031 ERR1769465_8042 ERR1769465_8044 ERR1769465_8064 ERR1769465_8080 ERR1769465_8085 ERR1769465_8161 ERR1769465_8280 ERR1769465_8331 ERR1769465_8380 ERR1769465_8488 ERR1769465_8500 ERR1769465_8558 ERR1769465_8561 ERR1769465_8577 ERR1769465_8719 ERR1769465_8826 ERR1769465_8842 ERR1769465_8865 ERR1769465_8922 ERR1769465_8934 ERR1769465_8948 ERR1769465_8967 ERR1769465_9030 ERR1769465_9074 ERR1769465_9087 ERR1769465_9133 ERR1769465_9172 ERR1769465_9203 ERR1769465_9242 ERR1769465_9392 ERR1769465_9400 ERR1769465_9412 ERR1769465_9414 ERR1769465_9500 ERR1769465_9596 ERR1769465_9599 ERR1769465_9632 ERR1769465_9654 ERR1769465_9690 ERR1769465_9704 ERR1769465_9712 ERR1769465_9842 ERR1769465_9843 ERR1769465_9899 ERR1769465_9905 ERR1769465_9972 ERR1769465_9978 ERR1769465_9984 ERR1769465_10007 ERR1769465_10008 ERR1769465_10039 ERR1769465_10060 ERR1769465_10130 ERR1769465_10159 ERR1769465_10171 ERR1769465_10178 ERR1769465_10229 ERR1769465_10280 ERR1769465_10293 ERR1769465_10383 ERR1769465_10393 ERR1769465_10414 ERR1769465_10420 ERR1769465_10438 ERR1769465_10512 ERR1769465_10514 ERR1769465_10531 ERR1769465_10566 ERR1769465_10682 ERR1769465_10688 ERR1769465_10789 ERR1769465_10795 ERR1769465_11003 ERR1769465_11010 ERR1769465_11052 ERR1769465_11056 ERR1769465_11071 ERR1769465_11089 ERR1769465_11136 ERR1769465_11165 ERR1769465_11167 ERR1769465_11232 ERR1769465_11237 ERR1769465_11365 ERR1769465_11403 ERR1769465_11426 ERR1769465_11494 ERR1769465_11506 ERR1769465_11515 ERR1769465_11539 ERR1769465_11663 ERR1769465_11702 ERR1769465_11711 ERR1769465_11713 ERR1769465_11848 ERR1769465_11854 ERR1769465_11996 ERR1769465_12026 ERR1769465_12041 ERR1769465_12122 ERR1769465_12240 ERR1769465_12249 ERR1769465_12353 ERR1769465_12453 ERR1769465_12489 ERR1769465_12503 ERR1769465_12511 ERR1769465_12541 ERR1769465_12683 ERR1769465_12778 ERR1769465_12782 ERR1769465_12852 ERR1769465_12872 ERR1769465_12923 ERR1769465_12945 ERR1769465_12958 ERR1769465_13053 ERR1769465_13119 ERR1769465_13213 ERR1769465_13268 ERR1769465_13373 ERR1769465_13437 ERR1769465_13504 ERR1769465_13508 ERR1769465_13549 ERR1769465_13562 ERR1769465_13577 ERR1769465_13631 ERR1769465_13652 ERR1769465_13668 ERR1769465_13763 ERR1769465_13767 ERR1769465_13795 ERR1769465_13800 ERR1769465_13819 ERR1769465_13834 ERR1769465_13860 ERR1769465_13874 ERR1769465_13879 ERR1769465_13903 ERR1769465_13906 ERR1769465_14016 ERR1769465_14026 ERR1769465_14086 ERR1769465_14193 ERR1769465_14221 ERR1769465_14376 ERR1769465_14390 ERR1769465_14407 ERR1769465_14509 ERR1769465_14534 ERR1769465_14558 ERR1769465_14576 ERR1769465_14586 ERR1769465_14640 ERR1769465_14702 ERR1769465_14724 ERR1769465_14741 ERR1769465_14762 ERR1769465_14888 ERR1769465_15065 ERR1769465_15163 ERR1769465_15206 ERR1769465_15310 ERR1769465_15389 ERR1769465_15458 ERR1769465_15472 ERR1769465_15509 ERR1769465_15527 ERR1769465_15531 ERR1769465_15555 ERR1769465_15576 ERR1769465_15585 ERR1769465_15603 ERR1769465_15612 ERR1769465_15713 ERR1769465_15714 ERR1769465_15734 ERR1769465_15735 ERR1769465_15786 ERR1769465_15817 ERR1769465_15831 ERR1769465_15855 ERR1769465_15937 ERR1769465_15945 ERR1769465_15978 ERR1769465_16003 ERR1769465_16067 ERR1769465_16076 ERR1769465_16086 ERR1769465_16125 ERR1769465_16126 ERR1769465_16166 ERR1769465_16224 ERR1769465_16249 ERR1769465_16331 ERR1769465_16336 ERR1769465_16343 ERR1769465_16345 ERR1769465_16391 ERR1769465_16431 ERR1769465_16438 ERR1769465_16450 ERR1769465_16667 ERR1769465_16678 ERR1769465_16719 ERR1769465_16735 ERR1769465_16824 ERR1769465_16833 ERR1769465_16854 ERR1769465_16897 ERR1769465_16959 ERR1769465_16974 ERR1769465_16976 ERR1769465_16983 ERR1769465_17054 ERR1769465_17079 ERR1769465_17135 ERR1769465_17222 ERR1769465_17265 ERR1769465_17295 ERR1769465_17299 ERR1769465_17305 ERR1769465_17326 ERR1769465_17390 ERR1769465_17392 ERR1769465_17413 ERR1769465_17417 ERR1769465_17476 ERR1769465_17525 ERR1769465_17575 ERR1769465_17627 ERR1769465_17639 ERR1769465_17706 ERR1769465_17711 ERR1769465_17744 ERR1769465_17766 ERR1769465_17777 ERR1769465_17812 ERR1769465_17862 ERR1769465_17904 ERR1769465_17951 ERR1769465_18092 ERR1769465_18131 ERR1769465_18179 ERR1769465_18213 ERR1769465_18233 ERR1769465_18266 ERR1769465_18335 ERR1769465_18432 ERR1769465_18448 ERR1769465_18480 ERR1769465_18481 ERR1769465_18528 ERR1769465_18584 ERR1769465_18626 ERR1769465_18763 ERR1769465_18776 ERR1769465_18856 ERR1769465_18946 ERR1769465_18960 ERR1769465_18968 ERR1769465_18974 ERR1769465_18977 ERR1769465_18978 ERR1769465_19026 ERR1769465_19091 ERR1769465_19148 ERR1769465_19208 ERR1769465_19283 ERR1769465_19343 ERR1769465_19375 ERR1769465_19396 ERR1769465_19436 ERR1769465_19566 ERR1769465_19571 ERR1769465_19617 ERR1769465_19637 ERR1769465_19792 ERR1769465_19867 ERR1769465_19876 ERR1769465_19948 ERR1769465_20001 ERR1769465_20010 ERR1769465_20048 ERR1769465_20083 ERR1769465_20084 ERR1769465_20098 ERR1769465_20146 ERR1769465_20195 ERR1769465_20263 ERR1769465_20274 ERR1769465_20341 ERR1769465_20374 ERR1769465_20446 ERR1769465_20468 ERR1769465_20636 ERR1769465_20909 ERR1769465_20933 ERR1769465_20966 ERR1769465_20988 ERR1769465_20991 ERR1769465_21002 ERR1769465_21007 ERR1769465_21041 ERR1769465_21090 ERR1769465_21195 ERR1769465_21244 ERR1769465_21256 ERR1769465_21286 ERR1769465_21364 ERR1769465_21387 ERR1769465_21462 ERR1769465_21465 ERR1769465_21484 ERR1769465_21545 ERR1769465_21640 ERR1769465_21705 ERR1769465_21712 ERR1769465_21718 ERR1769465_21777 ERR1769465_21782 ERR1769465_21861 ERR1769465_21876 ERR1769465_21940 ERR1769465_22035 ERR1769465_22036 ERR1769465_22148 ERR1769465_22260 ERR1769465_22328 ERR1769465_22381 ERR1769465_22386 ERR1769465_22397 ERR1769465_22410 ERR1769465_22522 ERR1769465_22589 ERR1769465_22610 ERR1769465_22621 ERR1769465_22726 ERR1769465_22729 ERR1769465_22733 ERR1769465_22769 ERR1769465_22849 ERR1769465_22863 ERR1769465_22971 ERR1769465_23008 ERR1769465_23009 ERR1769465_23012 ERR1769465_23122 ERR1769465_23130 ERR1769465_23165 ERR1769465_23168 ERR1769465_23320 ERR1769465_23480 ERR1769465_23538 ERR1769465_23616 ERR1769465_23641 ERR1769465_23788 ERR1769465_23906 ERR1769465_23928 ERR1769465_23962 ERR1769465_24054 ERR1769465_24066 ERR1769465_24190 ERR1769465_24196 ERR1769465_24265 ERR1769465_24300 ERR1769465_24304 ERR1769465_24351 ERR1769465_24415 ERR1769465_24487 ERR1769465_24567 ERR1769465_24571 ERR1769465_24579 ERR1769465_24602 ERR1769465_24620 ERR1769465_24644 ERR1769465_24680 ERR1769465_24686 ERR1769465_24706 ERR1769465_24707 ERR1769465_24724 ERR1769465_24740 ERR1769465_24750 ERR1769465_24775 ERR1769465_24801 ERR1769465_24840 ERR1769465_24975 ERR1769465_25044 ERR1769465_25113 ERR1769465_25185 ERR1769465_25242 ERR1769465_25245 ERR1769465_25269 ERR1769465_25270 ERR1769465_25301 ERR1769465_25328 ERR1769465_25373 ERR1769465_25411 ERR1769465_25420 ERR1769465_25421 ERR1769465_25431 ERR1769465_25468 ERR1769465_25478 ERR1769465_25539 ERR1769465_25665 ERR1769465_25713 ERR1769465_25844 ERR1769465_25953 ERR1769465_25961 ERR1769465_26207 ERR1769465_26518 ERR1769465_27000 ERR1769465_27030 ERR1769465_27110 ERR1769465_27173 ERR1769465_27794 ERR1769466_2 ERR1769466_29 ERR1769466_30 ERR1769466_55 ERR1769466_67 ERR1769466_84 ERR1769466_159 ERR1769466_191 ERR1769466_203 ERR1769466_227 ERR1769466_238 ERR1769466_332 ERR1769466_334 ERR1769466_335 ERR1769466_344 ERR1769466_491 ERR1769466_503 ERR1769466_542 ERR1769466_559 ERR1769466_599 ERR1769466_600 ERR1769466_620 ERR1769466_694 ERR1769466_797 ERR1769466_805 ERR1769466_828 ERR1769466_878 ERR1769466_887 ERR1769466_905 ERR1769466_968 ERR1769466_980 ERR1769466_981 ERR1769466_1060 ERR1769466_1067 ERR1769466_1099 ERR1769466_1134 ERR1769466_1135 ERR1769466_1145 ERR1769466_1156 ERR1769466_1213 ERR1769466_1215 ERR1769466_1218 ERR1769466_1261 ERR1769466_1274 ERR1769466_1287 ERR1769466_1339 ERR1769466_1350 ERR1769466_1440 ERR1769466_1483 ERR1769466_1494 ERR1769466_1527 ERR1769466_1547 ERR1769466_1553 ERR1769466_1604 ERR1769466_1648 ERR1769466_1651 ERR1769466_1671 ERR1769466_1698 ERR1769466_1701 ERR1769466_1714 ERR1769466_1773 ERR1769466_1808 ERR1769466_1823 ERR1769466_1836 ERR1769466_1848 ERR1769466_1858 ERR1769466_1867 ERR1769466_1898 ERR1769466_1945 ERR1769466_1962 ERR1769466_1971 ERR1769466_2018 ERR1769466_2034 ERR1769466_2098 ERR1769466_2113 ERR1769466_2197 ERR1769466_2227 ERR1769466_2228 ERR1769466_2232 ERR1769466_2233 ERR1769466_2293 ERR1769466_2342 ERR1769466_2523 ERR1769466_2539 ERR1769466_2549 ERR1769466_2553 ERR1769466_2559 ERR1769466_2560 ERR1769466_2596 ERR1769466_2611 ERR1769466_2628 ERR1769466_2678 ERR1769466_2703 ERR1769466_2704 ERR1769466_2727 ERR1769466_2743 ERR1769466_2867 ERR1769466_2897 ERR1769466_2899 ERR1769466_2902 ERR1769466_2926 ERR1769466_2972 ERR1769466_2994 ERR1769466_3004 ERR1769466_3018 ERR1769466_3019 ERR1769466_3022 ERR1769466_3026 ERR1769466_3080 ERR1769466_3090 ERR1769466_3115 ERR1769466_3168 ERR1769466_3175 ERR1769466_3177 ERR1769466_3179 ERR1769466_3182 ERR1769466_3196 ERR1769466_3271 ERR1769466_3285 ERR1769466_3316 ERR1769466_3331 ERR1769466_3332 ERR1769466_3336 ERR1769466_3343 ERR1769466_3395 ERR1769466_3455 ERR1769466_3467 ERR1769466_3470 ERR1769466_3483 ERR1769466_3485 ERR1769466_3500 ERR1769466_3514 ERR1769466_3531 ERR1769466_3582 ERR1769466_3609 ERR1769466_3630 ERR1769466_3700 ERR1769466_3765 ERR1769466_3844 ERR1769466_3846 ERR1769466_3883 ERR1769466_3910 ERR1769466_3940 ERR1769466_3957 ERR1769466_3964 ERR1769466_4002 ERR1769466_4012 ERR1769466_4023 ERR1769466_4033 ERR1769466_4068 ERR1769466_4098 ERR1769466_4160 ERR1769466_4161 ERR1769466_4167 ERR1769466_4181 ERR1769466_4216 ERR1769466_4252 ERR1769466_4303 ERR1769466_4326 ERR1769466_4352 ERR1769466_4390 ERR1769466_4476 ERR1769466_4490 ERR1769466_4514 ERR1769466_4532 ERR1769466_4534 ERR1769466_4536 ERR1769466_4540 ERR1769466_4541 ERR1769466_4573 ERR1769466_4574 ERR1769466_4588 ERR1769466_4647 ERR1769466_4693 ERR1769466_4695 ERR1769466_4756 ERR1769466_4762 ERR1769466_4776 ERR1769466_4785 ERR1769466_4801 ERR1769466_4812 ERR1769466_4823 ERR1769466_4855 ERR1769466_4903 ERR1769466_4919 ERR1769466_4936 ERR1769466_4990 ERR1769466_5030 ERR1769466_5039 ERR1769466_5041 ERR1769466_5175 ERR1769466_5176 ERR1769466_5211 ERR1769466_5275 ERR1769466_5312 ERR1769466_5329 ERR1769466_5342 ERR1769466_5365 ERR1769466_5385 ERR1769466_5463 ERR1769466_5481 ERR1769466_5514 ERR1769466_5517 ERR1769466_5563 ERR1769466_5577 ERR1769466_5610 ERR1769466_5720 ERR1769466_5722 ERR1769466_5823 ERR1769466_5873 ERR1769466_5882 ERR1769466_5883 ERR1769466_5885 ERR1769466_5955 ERR1769466_5961 ERR1769466_6001 ERR1769466_6002 ERR1769466_6015 ERR1769466_6047 ERR1769466_6098 ERR1769466_6108 ERR1769466_6147 ERR1769466_6163 ERR1769466_6166 ERR1769466_6167 ERR1769466_6242 ERR1769466_6253 ERR1769466_6259 ERR1769466_6265 ERR1769466_6292 ERR1769466_6348 ERR1769466_6352 ERR1769466_6354 ERR1769466_6380 ERR1769466_6398 ERR1769466_6420 ERR1769466_6447 ERR1769466_6462 ERR1769466_6477 ERR1769466_6512 ERR1769466_6600 ERR1769466_6690 ERR1769466_6733 ERR1769466_6829 ERR1769466_6873 ERR1769466_6879 ERR1769466_6916 ERR1769466_6917 ERR1769466_6924 ERR1769466_6945 ERR1769466_6965 ERR1769466_7007 ERR1769466_7018 ERR1769466_7072 ERR1769466_7076 ERR1769466_7099 ERR1769466_7153 ERR1769466_7187 ERR1769466_7201 ERR1769466_7224 ERR1769466_7231 ERR1769466_7238 ERR1769466_7256 ERR1769466_7272 ERR1769466_7364 ERR1769466_7382 ERR1769466_7388 ERR1769466_7445 ERR1769466_7454 ERR1769466_7458 ERR1769466_7464 ERR1769466_7480 ERR1769466_7495 ERR1769466_7514 ERR1769466_7548 ERR1769466_7599 ERR1769466_7608 ERR1769466_7620 ERR1769466_7644 ERR1769466_7645 ERR1769466_7655 ERR1769466_7692 ERR1769466_7697 ERR1769466_7714 ERR1769466_7731 ERR1769466_7732 ERR1769466_7779 ERR1769466_7784 ERR1769466_7796 ERR1769466_7811 ERR1769466_7817 ERR1769466_7845 ERR1769466_7859 ERR1769466_7863 ERR1769466_7873 ERR1769466_7902 ERR1769466_7917 ERR1769466_8017 ERR1769466_8024 ERR1769466_8050 ERR1769466_8052 ERR1769466_8053 ERR1769466_8076 ERR1769466_8115 ERR1769466_8129 ERR1769466_8152 ERR1769466_8266 ERR1769466_8314 ERR1769466_8335 ERR1769466_8365 ERR1769466_8372 ERR1769466_8410 ERR1769466_8442 ERR1769466_8449 ERR1769466_8452 ERR1769466_8516 ERR1769466_8535 ERR1769466_8559 ERR1769466_8564 ERR1769466_8590 ERR1769466_8636 ERR1769466_8647 ERR1769466_8666 ERR1769466_8690 ERR1769466_8706 ERR1769466_8723 ERR1769466_8768 ERR1769466_8769 ERR1769466_8844 ERR1769466_8846 ERR1769466_8919 ERR1769466_8957 ERR1769466_9013 ERR1769466_9090 ERR1769466_9096 ERR1769466_9137 ERR1769466_9138 ERR1769466_9167 ERR1769466_9210 ERR1769466_9227 ERR1769466_9322 ERR1769466_9340 ERR1769466_9345 ERR1769466_9352 ERR1769466_9365 ERR1769466_9409 ERR1769466_9474 ERR1769466_9483 ERR1769466_9487 ERR1769466_9504 ERR1769466_9540 ERR1769466_9545 ERR1769466_9558 ERR1769466_9639 ERR1769466_9645 ERR1769466_9672 ERR1769466_9727 ERR1769466_9730 ERR1769466_9792 ERR1769466_9854 ERR1769466_9864 ERR1769466_9913 ERR1769466_9918 ERR1769466_9925 ERR1769466_9926 ERR1769466_9988 ERR1769466_9997 ERR1769466_10009 ERR1769466_10055 ERR1769466_10056 ERR1769466_10062 ERR1769466_10065 ERR1769466_10109 ERR1769466_10155 ERR1769466_10189 ERR1769466_10209 ERR1769466_10223 ERR1769466_10232 ERR1769466_10263 ERR1769466_10333 ERR1769466_10334 ERR1769466_10354 ERR1769466_10359 ERR1769466_10361 ERR1769466_10365 ERR1769466_10396 ERR1769466_10417 ERR1769466_10424 ERR1769466_10488 ERR1769466_10492 ERR1769466_10588 ERR1769466_10589 ERR1769466_10617 ERR1769466_10635 ERR1769466_10674 ERR1769466_10711 ERR1769466_10713 ERR1769466_10743 ERR1769466_10763 ERR1769466_10766 ERR1769466_10795 ERR1769466_10835 ERR1769466_10843 ERR1769466_10931 ERR1769466_10963 ERR1769466_10986 ERR1769466_11054 ERR1769466_11168 ERR1769466_11184 ERR1769466_11198 ERR1769466_11204 ERR1769466_11205 ERR1769466_11323 ERR1769466_11328 ERR1769466_11347 ERR1769466_11352 ERR1769466_11353 ERR1769466_11393 ERR1769466_11448 ERR1769466_11478 ERR1769466_11479 ERR1769466_11499 ERR1769466_11513 ERR1769466_11516 ERR1769466_11538 ERR1769466_11540 ERR1769466_11557 ERR1769466_11563 ERR1769466_11623 ERR1769466_11646 ERR1769466_11692 ERR1769466_11704 ERR1769466_11722 ERR1769466_11750 ERR1769466_11754 ERR1769466_11760 ERR1769466_11768 ERR1769466_11883 ERR1769466_11935 ERR1769466_11946 ERR1769466_11970 ERR1769466_11974 ERR1769466_11980 ERR1769466_12016 ERR1769466_12036 ERR1769466_12048 ERR1769466_12054 ERR1769466_12072 ERR1769466_12074 ERR1769466_12102 ERR1769466_12115 ERR1769466_12116 ERR1769466_12154 ERR1769466_12167 ERR1769466_12203 ERR1769466_12282 ERR1769466_12296 ERR1769466_12302 ERR1769466_12306 ERR1769466_12309 ERR1769466_12310 ERR1769466_12335 ERR1769466_12380 ERR1769466_12393 ERR1769466_12406 ERR1769466_12411 ERR1769466_12419 ERR1769466_12431 ERR1769466_12450 ERR1769466_12455 ERR1769466_12456 ERR1769466_12486 ERR1769466_12501 ERR1769466_12533 ERR1769466_12559 ERR1769466_12612 ERR1769466_12641 ERR1769466_12724 ERR1769466_12752 ERR1769466_12761 ERR1769466_12783 ERR1769466_12804 ERR1769466_13084 ERR1769466_13157 ERR1769466_13238 ERR1769466_13264 ERR1769466_13316 ERR1769466_13319 ERR1769466_13322 ERR1769466_13347 ERR1769466_13383 ERR1769466_13396 ERR1769466_13495 ERR1769466_13511 ERR1769466_13546 ERR1769466_13571 ERR1769466_13583 ERR1769466_13619 ERR1769466_13630 ERR1769466_13684 ERR1769466_13685 ERR1769466_13709 ERR1769466_13743 ERR1769466_13762 ERR1769466_13784 ERR1769466_13785 ERR1769466_13807 ERR1769466_13819 ERR1769466_13840 ERR1769466_13850 ERR1769466_13891 ERR1769466_13899 ERR1769466_13929 ERR1769466_13954 ERR1769466_14002 ERR1769466_14010 ERR1769466_14024 ERR1769466_14041 ERR1769466_14070 ERR1769466_14072 ERR1769466_14158 ERR1769466_14248 ERR1769466_14288 ERR1769466_14308 ERR1769466_14318 ERR1769466_14320 ERR1769466_14321 ERR1769466_14343 ERR1769466_14359 ERR1769466_14371 ERR1769466_14396 ERR1769466_14405 ERR1769466_14426 ERR1769466_14460 ERR1769466_14486 ERR1769466_14491 ERR1769466_14497 ERR1769466_14518 ERR1769466_14528 ERR1769466_14538 ERR1769466_14541 ERR1769466_14563 ERR1769466_14566 ERR1769466_14586 ERR1769466_14668 ERR1769466_14677 ERR1769466_14702 ERR1769466_14755 ERR1769466_14765 ERR1769466_14785 ERR1769466_14873 ERR1769466_14886 ERR1769466_14899 ERR1769466_15040 ERR1769466_15048 ERR1769466_15158 ERR1769466_15165 ERR1769466_15176 ERR1769466_15191 ERR1769466_15209 ERR1769466_15213 ERR1769466_15237 ERR1769466_15251 ERR1769466_15290 ERR1769466_15303 ERR1769466_15337 ERR1769466_15444 ERR1769466_15466 ERR1769466_15492 ERR1769466_15519 ERR1769466_15526 ERR1769466_15528 ERR1769466_15584 ERR1769466_15626 ERR1769466_15694 ERR1769466_15743 ERR1769466_15752 ERR1769466_15840 ERR1769466_15841 ERR1769466_15848 ERR1769466_15869 ERR1769466_15870 ERR1769466_15974 ERR1769466_16047 ERR1769466_16063 ERR1769466_16083 ERR1769466_16139 ERR1769466_16141 ERR1769466_16155 ERR1769466_16167 ERR1769466_16170 ERR1769466_16181 ERR1769466_16200 ERR1769466_16202 ERR1769466_16224 ERR1769466_16267 ERR1769466_16292 ERR1769466_16315 ERR1769466_16321 ERR1769466_16337 ERR1769466_16346 ERR1769466_16355 ERR1769466_16416 ERR1769466_16426 ERR1769466_16435 ERR1769466_16442 ERR1769466_16450 ERR1769466_16463 ERR1769466_16494 ERR1769466_16503 ERR1769466_16509 ERR1769466_16511 ERR1769466_16528 ERR1769466_16584 ERR1769466_16599 ERR1769466_16626 ERR1769466_16630 ERR1769466_16651 ERR1769466_16664 ERR1769466_16671 ERR1769466_16690 ERR1769466_16714 ERR1769466_16718 ERR1769466_16816 ERR1769466_16861 ERR1769466_16862 ERR1769466_16921 ERR1769466_16936 ERR1769466_16937 ERR1769466_16991 ERR1769466_17007 ERR1769466_17038 ERR1769466_17071 ERR1769466_17196 ERR1769466_17200 ERR1769466_17237 ERR1769466_17238 ERR1769466_17270 ERR1769466_17313 ERR1769466_17351 ERR1769466_17372 ERR1769466_17392 ERR1769466_17422 ERR1769466_17438 ERR1769466_17452 ERR1769466_17455 ERR1769466_17490 ERR1769466_17502 ERR1769466_17515 ERR1769466_17539 ERR1769466_17586 ERR1769466_17609 ERR1769466_17614 ERR1769466_17634 ERR1769466_17635 ERR1769466_17686 ERR1769466_17743 ERR1769466_17756 ERR1769466_17772 ERR1769466_17788 ERR1769466_17816 ERR1769466_17845 ERR1769466_17847 ERR1769466_17859 ERR1769466_17898 ERR1769466_17926 ERR1769466_17929 ERR1769466_17940 ERR1769466_17943 ERR1769466_17953 ERR1769466_17970 ERR1769466_17989 ERR1769466_18016 ERR1769466_18030 ERR1769466_18043 ERR1769466_18099 ERR1769466_18100 ERR1769466_18141 ERR1769466_18253 ERR1769466_18262 ERR1769466_18298 ERR1769466_18364 ERR1769466_18374 ERR1769466_18380 ERR1769466_18386 ERR1769466_18443 ERR1769466_18450 ERR1769466_18496 ERR1769466_18498 ERR1769466_18502 ERR1769466_18520 ERR1769466_18648 ERR1769466_18668 ERR1769466_18691 ERR1769466_18822 ERR1769466_18833 ERR1769466_18899 ERR1769466_18913 ERR1769466_18916 ERR1769466_18950 ERR1769466_19085 ERR1769466_19163 ERR1769466_19164 ERR1769466_19167 ERR1769466_19174 ERR1769466_19198 ERR1769466_19231 ERR1769466_19269 ERR1769466_19278 ERR1769466_19304 ERR1769466_19320 ERR1769466_19322 ERR1769466_19363 ERR1769466_19392 ERR1769466_19394 ERR1769466_19410 ERR1769466_19421 ERR1769466_19438 ERR1769466_19456 ERR1769466_19468 ERR1769466_19509 ERR1769466_19520 ERR1769466_19577 ERR1769466_19609 ERR1769466_19648 ERR1769466_19653 ERR1769466_19665 ERR1769466_19727 ERR1769466_19748 ERR1769466_19759 ERR1769466_19764 ERR1769466_19825 ERR1769466_19841 ERR1769466_19875 ERR1769466_19886 ERR1769466_19938 ERR1769466_19946 ERR1769466_20008 ERR1769466_20060 ERR1769466_20064 ERR1769466_20096 ERR1769466_20145 ERR1769466_20150 ERR1769466_20171 ERR1769466_20283 ERR1769466_20304 ERR1769466_20329 ERR1769466_20336 ERR1769466_20355 ERR1769466_20406 ERR1769466_20418 ERR1769466_20496 ERR1769466_20537 ERR1769466_20548 ERR1769466_20590 ERR1769466_20606 ERR1769466_20620 ERR1769466_20642 ERR1769466_20678 ERR1769466_20721 ERR1769466_20740 ERR1769466_20763 ERR1769466_20779 ERR1769466_20790 ERR1769466_20991 ERR1769466_20993 ERR1769466_20995 ERR1769466_21059 ERR1769466_21204 ERR1769466_21206 ERR1769466_21289 ERR1769466_21290 ERR1769466_21397 ERR1769466_21398 ERR1769466_21412 ERR1769466_21422 ERR1769466_21454 ERR1769466_21465 ERR1769466_21931 ERR1769466_22158 ERR1769466_23146 ERR1769466_23465 ERR1769466_23826 ERR1769466_24017 ERR1769466_24714 ERR1769466_24797 ERR1769466_24912 ERR1769466_25580 ERR1769466_25781 ERR1769466_26023 ERR1769466_26096 ERR1769466_26115 ERR1769466_26123 ERR1769466_26334 ERR1769466_26407 ERR1769466_27128 ERR1769466_27640 ERR1769466_27666 ERR1769466_27822 ERR1769466_27877 ERR1769467_8499 ERR1769467_15184 ERR1769468_8 ERR1769468_9 ERR1769468_10 ERR1769468_12 ERR1769468_15 ERR1769468_16 ERR1769468_30 ERR1769468_31 ERR1769468_34 ERR1769468_35 ERR1769468_39 ERR1769468_49 ERR1769468_55 ERR1769468_56 ERR1769468_58 ERR1769468_61 ERR1769468_63 ERR1769468_64 ERR1769468_65 ERR1769468_69 ERR1769468_70 ERR1769468_76 ERR1769468_85 ERR1769468_91 ERR1769468_102 ERR1769468_103 ERR1769468_105 ERR1769468_107 ERR1769468_108 ERR1769468_112 ERR1769468_113 ERR1769468_116 ERR1769468_127 ERR1769468_128 ERR1769468_133 ERR1769468_138 ERR1769468_141 ERR1769468_142 ERR1769468_144 ERR1769468_148 ERR1769468_149 ERR1769468_162 ERR1769468_167 ERR1769468_174 ERR1769468_181 ERR1769468_182 ERR1769468_185 ERR1769468_198 ERR1769468_199 ERR1769468_203 ERR1769468_205 ERR1769468_206 ERR1769468_217 ERR1769468_218 ERR1769468_222 ERR1769468_224 ERR1769468_227 ERR1769468_231 ERR1769468_237 ERR1769468_241 ERR1769468_244 ERR1769468_254 ERR1769468_259 ERR1769468_267 ERR1769468_274 ERR1769468_281 ERR1769468_284 ERR1769468_285 ERR1769468_290 ERR1769468_291 ERR1769468_301 ERR1769468_308 ERR1769468_311 ERR1769468_312 ERR1769468_317 ERR1769468_318 ERR1769468_319 ERR1769468_325 ERR1769468_330 ERR1769468_343 ERR1769468_347 ERR1769468_350 ERR1769468_361 ERR1769468_375 ERR1769468_379 ERR1769468_384 ERR1769468_385 ERR1769468_387 ERR1769468_394 ERR1769468_398 ERR1769468_404 ERR1769468_408 ERR1769468_416 ERR1769468_420 ERR1769468_447 ERR1769468_448 ERR1769468_449 ERR1769468_458 ERR1769468_461 ERR1769468_464 ERR1769468_470 ERR1769468_477 ERR1769468_485 ERR1769468_496 ERR1769468_500 ERR1769468_511 ERR1769468_525 ERR1769468_537 ERR1769468_543 ERR1769468_544 ERR1769468_545 ERR1769468_551 ERR1769468_557 ERR1769468_563 ERR1769468_565 ERR1769468_566 ERR1769468_567 ERR1769468_570 ERR1769468_573 ERR1769468_576 ERR1769468_586 ERR1769468_593 ERR1769468_601 ERR1769468_613 ERR1769468_616 ERR1769468_617 ERR1769468_624 ERR1769468_629 ERR1769468_630 ERR1769468_632 ERR1769468_646 ERR1769468_648 ERR1769468_650 ERR1769468_653 ERR1769468_669 ERR1769468_670 ERR1769468_671 ERR1769468_672 ERR1769468_677 ERR1769468_679 ERR1769468_685 ERR1769468_707 ERR1769468_713 ERR1769468_718 ERR1769468_719 ERR1769468_720 ERR1769468_721 ERR1769468_727 ERR1769468_729 ERR1769468_735 ERR1769468_738 ERR1769468_739 ERR1769468_746 ERR1769468_751 ERR1769468_754 ERR1769468_755 ERR1769468_761 ERR1769468_776 ERR1769468_782 ERR1769468_789 ERR1769468_790 ERR1769468_794 ERR1769468_798 ERR1769468_801 ERR1769468_810 ERR1769468_828 ERR1769468_844 ERR1769468_847 ERR1769468_851 ERR1769468_852 ERR1769468_854 ERR1769468_859 ERR1769468_865 ERR1769468_866 ERR1769468_869 ERR1769468_870 ERR1769468_872 ERR1769468_876 ERR1769468_877 ERR1769468_878 ERR1769468_888 ERR1769468_894 ERR1769468_898 ERR1769468_908 ERR1769468_916 ERR1769468_922 ERR1769468_929 ERR1769468_937 ERR1769468_938 ERR1769468_939 ERR1769468_942 ERR1769468_946 ERR1769468_949 ERR1769468_950 ERR1769468_952 ERR1769468_957 ERR1769468_958 ERR1769468_972 ERR1769468_974 ERR1769468_975 ERR1769468_977 ERR1769468_978 ERR1769468_980 ERR1769468_982 ERR1769468_985 ERR1769468_996 ERR1769468_997 ERR1769468_1000 ERR1769468_1002 ERR1769468_1006 ERR1769468_1010 ERR1769468_1012 ERR1769468_1019 ERR1769468_1024 ERR1769468_1030 ERR1769468_1043 ERR1769468_1050 ERR1769468_1051 ERR1769468_1054 ERR1769468_1072 ERR1769468_1085 ERR1769468_1087 ERR1769468_1096 ERR1769468_1103 ERR1769468_1104 ERR1769468_1120 ERR1769468_1125 ERR1769468_1126 ERR1769468_1127 ERR1769468_1133 ERR1769468_1144 ERR1769468_1146 ERR1769468_1148 ERR1769468_1152 ERR1769468_1153 ERR1769468_1154 ERR1769468_1155 ERR1769468_1164 ERR1769468_1166 ERR1769468_1168 ERR1769468_1169 ERR1769468_1170 ERR1769468_1171 ERR1769468_1176 ERR1769468_1177 ERR1769468_1179 ERR1769468_1181 ERR1769468_1186 ERR1769468_1188 ERR1769468_1190 ERR1769468_1197 ERR1769468_1212 ERR1769468_1213 ERR1769468_1214 ERR1769468_1215 ERR1769468_1217 ERR1769468_1233 ERR1769468_1235 ERR1769468_1237 ERR1769468_1245 ERR1769468_1248 ERR1769468_1253 ERR1769468_1254 ERR1769468_1255 ERR1769468_1267 ERR1769468_1272 ERR1769468_1294 ERR1769468_1308 ERR1769468_1312 ERR1769468_1319 ERR1769468_1324 ERR1769468_1326 ERR1769468_1327 ERR1769468_1334 ERR1769468_1336 ERR1769468_1337 ERR1769468_1338 ERR1769468_1341 ERR1769468_1343 ERR1769468_1347 ERR1769468_1360 ERR1769468_1362 ERR1769468_1368 ERR1769468_1375 ERR1769468_1376 ERR1769468_1418 ERR1769468_1421 ERR1769468_1424 ERR1769468_1428 ERR1769468_1429 ERR1769468_1433 ERR1769468_1436 ERR1769468_1440 ERR1769468_1442 ERR1769468_1449 ERR1769468_1450 ERR1769468_1451 ERR1769468_1455 ERR1769468_1463 ERR1769468_1471 ERR1769468_1478 ERR1769468_1485 ERR1769468_1486 ERR1769468_1487 ERR1769468_1489 ERR1769468_1495 ERR1769468_1498 ERR1769468_1508 ERR1769468_1512 ERR1769468_1526 ERR1769468_1528 ERR1769468_1536 ERR1769468_1537 ERR1769468_1539 ERR1769468_1562 ERR1769468_1569 ERR1769468_1580 ERR1769468_1582 ERR1769468_1586 ERR1769468_1592 ERR1769468_1594 ERR1769468_1596 ERR1769468_1614 ERR1769468_1616 ERR1769468_1617 ERR1769468_1631 ERR1769468_1644 ERR1769468_1645 ERR1769468_1646 ERR1769468_1649 ERR1769468_1667 ERR1769468_1673 ERR1769468_1674 ERR1769468_1677 ERR1769468_1679 ERR1769468_1688 ERR1769468_1691 ERR1769468_1692 ERR1769468_1717 ERR1769468_1722 ERR1769468_1723 ERR1769468_1731 ERR1769468_1741 ERR1769468_1745 ERR1769468_1747 ERR1769468_1749 ERR1769468_1753 ERR1769468_1758 ERR1769468_1765 ERR1769468_1772 ERR1769468_1775 ERR1769468_1780 ERR1769468_1785 ERR1769468_1794 ERR1769468_1801 ERR1769468_1802 ERR1769468_1813 ERR1769468_1817 ERR1769468_1818 ERR1769468_1821 ERR1769468_1822 ERR1769468_1824 ERR1769468_1825 ERR1769468_1827 ERR1769468_1833 ERR1769468_1835 ERR1769468_1836 ERR1769468_1837 ERR1769468_1840 ERR1769468_1843 ERR1769468_1845 ERR1769468_1847 ERR1769468_1853 ERR1769468_1862 ERR1769468_1863 ERR1769468_1864 ERR1769468_1880 ERR1769468_1881 ERR1769468_1889 ERR1769468_1891 ERR1769468_1892 ERR1769468_1894 ERR1769468_1901 ERR1769468_1904 ERR1769468_1909 ERR1769468_1912 ERR1769468_1917 ERR1769468_1922 ERR1769468_1931 ERR1769468_1937 ERR1769468_1940 ERR1769468_1948 ERR1769468_1953 ERR1769468_1954 ERR1769468_1955 ERR1769468_1956 ERR1769468_1959 ERR1769468_1963 ERR1769468_1969 ERR1769468_1970 ERR1769468_1973 ERR1769468_1977 ERR1769468_1981 ERR1769468_1984 ERR1769468_1990 ERR1769468_1991 ERR1769468_1993 ERR1769468_1997 ERR1769468_1998 ERR1769468_2004 ERR1769468_2023 ERR1769468_2029 ERR1769468_2035 ERR1769468_2041 ERR1769468_2046 ERR1769468_2049 ERR1769468_2056 ERR1769468_2059 ERR1769468_2075 ERR1769468_2085 ERR1769468_2091 ERR1769468_2095 ERR1769468_2096 ERR1769468_2108 ERR1769468_2109 ERR1769468_2120 ERR1769468_2121 ERR1769468_2128 ERR1769468_2137 ERR1769468_2140 ERR1769468_2145 ERR1769468_2148 ERR1769468_2150 ERR1769468_2151 ERR1769468_2152 ERR1769468_2156 ERR1769468_2164 ERR1769468_2166 ERR1769468_2172 ERR1769468_2173 ERR1769468_2174 ERR1769468_2178 ERR1769468_2182 ERR1769468_2188 ERR1769468_2191 ERR1769468_2192 ERR1769468_2197 ERR1769468_2205 ERR1769468_2208 ERR1769468_2209 ERR1769468_2220 ERR1769468_2225 ERR1769468_2232 ERR1769468_2236 ERR1769468_2239 ERR1769468_2242 ERR1769468_2247 ERR1769468_2255 ERR1769468_2256 ERR1769468_2257 ERR1769468_2269 ERR1769468_2273 ERR1769468_2280 ERR1769468_2282 ERR1769468_2284 ERR1769468_2286 ERR1769468_2288 ERR1769468_2297 ERR1769468_2301 ERR1769468_2302 ERR1769468_2305 ERR1769468_2306 ERR1769468_2307 ERR1769468_2312 ERR1769468_2315 ERR1769468_2317 ERR1769468_2318 ERR1769468_2328 ERR1769468_2331 ERR1769468_2336 ERR1769468_2340 ERR1769468_2344 ERR1769468_2348 ERR1769468_2350 ERR1769468_2355 ERR1769468_2356 ERR1769468_2357 ERR1769468_2362 ERR1769468_2365 ERR1769468_2373 ERR1769468_2380 ERR1769468_2381 ERR1769468_2383 ERR1769468_2389 ERR1769468_2396 ERR1769468_2401 ERR1769468_2403 ERR1769468_2404 ERR1769468_2405 ERR1769468_2406 ERR1769468_2409 ERR1769468_2411 ERR1769468_2415 ERR1769468_2417 ERR1769468_2421 ERR1769468_2424 ERR1769468_2437 ERR1769468_2438 ERR1769468_2444 ERR1769468_2452 ERR1769468_2459 ERR1769468_2461 ERR1769468_2465 ERR1769468_2466 ERR1769468_2472 ERR1769468_2477 ERR1769468_2485 ERR1769468_2490 ERR1769468_2492 ERR1769468_2495 ERR1769468_2496 ERR1769468_2497 ERR1769468_2498 ERR1769468_2499 ERR1769468_2510 ERR1769468_2511 ERR1769468_2513 ERR1769468_2518 ERR1769468_2521 ERR1769468_2530 ERR1769468_2533 ERR1769468_2541 ERR1769468_2552 ERR1769468_2554 ERR1769468_2556 ERR1769468_2569 ERR1769468_2571 ERR1769468_2573 ERR1769468_2574 ERR1769468_2576 ERR1769468_2577 ERR1769468_2589 ERR1769468_2600 ERR1769468_2606 ERR1769468_2610 ERR1769468_2612 ERR1769468_2622 ERR1769468_2629 ERR1769468_2633 ERR1769468_2640 ERR1769468_2642 ERR1769468_2644 ERR1769468_2650 ERR1769468_2656 ERR1769468_2667 ERR1769468_2679 ERR1769468_2684 ERR1769468_2687 ERR1769468_2689 ERR1769468_2690 ERR1769468_2691 ERR1769468_2693 ERR1769468_2694 ERR1769468_2715 ERR1769468_2716 ERR1769468_2722 ERR1769468_2732 ERR1769468_2734 ERR1769468_2735 ERR1769468_2736 ERR1769468_2738 ERR1769468_2742 ERR1769468_2749 ERR1769468_2751 ERR1769468_2756 ERR1769468_2764 ERR1769468_2768 ERR1769468_2771 ERR1769468_2775 ERR1769468_2777 ERR1769468_2786 ERR1769468_2807 ERR1769468_2812 ERR1769468_2813 ERR1769468_2817 ERR1769468_2818 ERR1769468_2827 ERR1769468_2835 ERR1769468_2838 ERR1769468_2841 ERR1769468_2852 ERR1769468_2855 ERR1769468_2858 ERR1769468_2862 ERR1769468_2865 ERR1769468_2867 ERR1769468_2875 ERR1769468_2880 ERR1769468_2881 ERR1769468_2886 ERR1769468_2895 ERR1769468_2898 ERR1769468_2900 ERR1769468_2902 ERR1769468_2904 ERR1769468_2906 ERR1769468_2907 ERR1769468_2912 ERR1769468_2919 ERR1769468_2920 ERR1769468_2930 ERR1769468_2931 ERR1769468_2932 ERR1769468_2933 ERR1769468_2934 ERR1769468_2937 ERR1769468_2939 ERR1769468_2945 ERR1769468_2949 ERR1769468_2950 ERR1769468_2951 ERR1769468_2953 ERR1769468_2958 ERR1769468_2961 ERR1769468_2965 ERR1769468_2982 ERR1769468_2987 ERR1769468_2995 ERR1769468_2997 ERR1769468_3002 ERR1769468_3003 ERR1769468_3004 ERR1769468_3015 ERR1769468_3019 ERR1769468_3025 ERR1769468_3027 ERR1769468_3031 ERR1769468_3033 ERR1769468_3043 ERR1769468_3046 ERR1769468_3059 ERR1769468_3065 ERR1769468_3068 ERR1769468_3069 ERR1769468_3075 ERR1769468_3085 ERR1769468_3096 ERR1769468_3099 ERR1769468_3111 ERR1769468_3120 ERR1769468_3145 ERR1769468_3146 ERR1769468_3149 ERR1769468_3154 ERR1769468_3157 ERR1769468_3160 ERR1769468_3164 ERR1769468_3171 ERR1769468_3172 ERR1769468_3175 ERR1769468_3179 ERR1769468_3188 ERR1769468_3200 ERR1769468_3207 ERR1769468_3211 ERR1769468_3214 ERR1769468_3238 ERR1769468_3240 ERR1769468_3245 ERR1769468_3247 ERR1769468_3253 ERR1769468_3256 ERR1769468_3259 ERR1769468_3268 ERR1769468_3272 ERR1769468_3274 ERR1769468_3281 ERR1769468_3282 ERR1769468_3283 ERR1769468_3285 ERR1769468_3293 ERR1769468_3299 ERR1769468_3303 ERR1769468_3304 ERR1769468_3306 ERR1769468_3323 ERR1769468_3336 ERR1769468_3343 ERR1769468_3356 ERR1769468_3370 ERR1769468_3374 ERR1769468_3377 ERR1769468_3378 ERR1769468_3386 ERR1769468_3387 ERR1769468_3389 ERR1769468_3393 ERR1769468_3396 ERR1769468_3401 ERR1769468_3403 ERR1769468_3407 ERR1769468_3419 ERR1769468_3439 ERR1769468_3446 ERR1769468_3448 ERR1769468_3449 ERR1769468_3450 ERR1769468_3469 ERR1769468_3470 ERR1769468_3482 ERR1769468_3487 ERR1769468_3489 ERR1769468_3493 ERR1769468_3495 ERR1769468_3497 ERR1769468_3510 ERR1769468_3511 ERR1769468_3520 ERR1769468_3521 ERR1769468_3526 ERR1769468_3553 ERR1769468_3564 ERR1769468_3566 ERR1769468_3571 ERR1769468_3572 ERR1769468_3573 ERR1769468_3574 ERR1769468_3582 ERR1769468_3585 ERR1769468_3586 ERR1769468_3588 ERR1769468_3596 ERR1769468_3598 ERR1769468_3601 ERR1769468_3602 ERR1769468_3605 ERR1769468_3614 ERR1769468_3615 ERR1769468_3616 ERR1769468_3619 ERR1769468_3620 ERR1769468_3627 ERR1769468_3629 ERR1769468_3637 ERR1769468_3641 ERR1769468_3645 ERR1769468_3647 ERR1769468_3652 ERR1769468_3656 ERR1769468_3657 ERR1769468_3660 ERR1769468_3661 ERR1769468_3663 ERR1769468_3667 ERR1769468_3669 ERR1769468_3675 ERR1769468_3676 ERR1769468_3680 ERR1769468_3681 ERR1769468_3682 ERR1769468_3685 ERR1769468_3686 ERR1769468_3689 ERR1769468_3693 ERR1769468_3702 ERR1769468_3705 ERR1769468_3707 ERR1769468_3710 ERR1769468_3712 ERR1769468_3718 ERR1769468_3724 ERR1769468_3735 ERR1769468_3737 ERR1769468_3738 ERR1769468_3751 ERR1769468_3776 ERR1769468_3777 ERR1769468_3778 ERR1769468_3779 ERR1769468_3780 ERR1769468_3794 ERR1769468_3796 ERR1769468_3797 ERR1769468_3804 ERR1769468_3806 ERR1769468_3807 ERR1769468_3818 ERR1769468_3820 ERR1769468_3833 ERR1769468_3834 ERR1769468_3838 ERR1769468_3843 ERR1769468_3844 ERR1769468_3852 ERR1769468_3853 ERR1769468_3863 ERR1769468_3868 ERR1769468_3870 ERR1769468_3873 ERR1769468_3875 ERR1769468_3882 ERR1769468_3884 ERR1769468_3886 ERR1769468_3895 ERR1769468_3903 ERR1769468_3908 ERR1769468_3911 ERR1769468_3916 ERR1769468_3918 ERR1769468_3920 ERR1769468_3927 ERR1769468_3929 ERR1769468_3931 ERR1769468_3948 ERR1769468_3952 ERR1769468_3955 ERR1769468_3956 ERR1769468_3973 ERR1769468_3974 ERR1769468_3990 ERR1769468_3998 ERR1769468_4000 ERR1769468_4003 ERR1769468_4004 ERR1769468_4010 ERR1769468_4011 ERR1769468_4012 ERR1769468_4015 ERR1769468_4016 ERR1769468_4020 ERR1769468_4023 ERR1769468_4024 ERR1769468_4025 ERR1769468_4029 ERR1769468_4034 ERR1769468_4040 ERR1769468_4059 ERR1769468_4060 ERR1769468_4061 ERR1769468_4063 ERR1769468_4072 ERR1769468_4077 ERR1769468_4087 ERR1769468_4091 ERR1769468_4092 ERR1769468_4097 ERR1769468_4099 ERR1769468_4100 ERR1769468_4101 ERR1769468_4103 ERR1769468_4105 ERR1769468_4107 ERR1769468_4108 ERR1769468_4111 ERR1769468_4118 ERR1769468_4134 ERR1769468_4135 ERR1769468_4143 ERR1769468_4146 ERR1769468_4151 ERR1769468_4153 ERR1769468_4154 ERR1769468_4158 ERR1769468_4162 ERR1769468_4163 ERR1769468_4168 ERR1769468_4169 ERR1769468_4176 ERR1769468_4177 ERR1769468_4179 ERR1769468_4193 ERR1769468_4196 ERR1769468_4199 ERR1769468_4201 ERR1769468_4206 ERR1769468_4207 ERR1769468_4208 ERR1769468_4213 ERR1769468_4221 ERR1769468_4224 ERR1769468_4230 ERR1769468_4238 ERR1769468_4242 ERR1769468_4252 ERR1769468_4256 ERR1769468_4258 ERR1769468_4264 ERR1769468_4274 ERR1769468_4275 ERR1769468_4279 ERR1769468_4280 ERR1769468_4283 ERR1769468_4290 ERR1769468_4297 ERR1769468_4298 ERR1769468_4305 ERR1769468_4312 ERR1769468_4314 ERR1769468_4315 ERR1769468_4318 ERR1769468_4319 ERR1769468_4320 ERR1769468_4327 ERR1769468_4328 ERR1769468_4333 ERR1769468_4334 ERR1769468_4337 ERR1769468_4339 ERR1769468_4343 ERR1769468_4351 ERR1769468_4354 ERR1769468_4359 ERR1769468_4379 ERR1769468_4380 ERR1769468_4385 ERR1769468_4389 ERR1769468_4395 ERR1769468_4398 ERR1769468_4401 ERR1769468_4410 ERR1769468_4413 ERR1769468_4424 ERR1769468_4425 ERR1769468_4432 ERR1769468_4434 ERR1769468_4435 ERR1769468_4441 ERR1769468_4445 ERR1769468_4446 ERR1769468_4451 ERR1769468_4455 ERR1769468_4456 ERR1769468_4458 ERR1769468_4465 ERR1769468_4466 ERR1769468_4467 ERR1769468_4470 ERR1769468_4472 ERR1769468_4474 ERR1769468_4475 ERR1769468_4480 ERR1769468_4481 ERR1769468_4482 ERR1769468_4483 ERR1769468_4486 ERR1769468_4500 ERR1769468_4505 ERR1769468_4507 ERR1769468_4514 ERR1769468_4516 ERR1769468_4518 ERR1769468_4520 ERR1769468_4524 ERR1769468_4530 ERR1769468_4531 ERR1769468_4532 ERR1769468_4535 ERR1769468_4545 ERR1769468_4549 ERR1769468_4552 ERR1769468_4554 ERR1769468_4557 ERR1769468_4569 ERR1769468_4570 ERR1769468_4571 ERR1769468_4582 ERR1769468_4584 ERR1769468_4587 ERR1769468_4591 ERR1769468_4595 ERR1769468_4612 ERR1769468_4613 ERR1769468_4614 ERR1769468_4621 ERR1769468_4622 ERR1769468_4623 ERR1769468_4624 ERR1769468_4625 ERR1769468_4630 ERR1769468_4631 ERR1769468_4636 ERR1769468_4637 ERR1769468_4651 ERR1769468_4659 ERR1769468_4669 ERR1769468_4678 ERR1769468_4682 ERR1769468_4683 ERR1769468_4687 ERR1769468_4689 ERR1769468_4691 ERR1769468_4697 ERR1769468_4698 ERR1769468_4699 ERR1769468_4702 ERR1769468_4705 ERR1769468_4706 ERR1769468_4710 ERR1769468_4711 ERR1769468_4716 ERR1769468_4725 ERR1769468_4732 ERR1769468_4739 ERR1769468_4742 ERR1769468_4745 ERR1769468_4751 ERR1769468_4753 ERR1769468_4755 ERR1769468_4756 ERR1769468_4766 ERR1769468_4767 ERR1769468_4770 ERR1769468_4784 ERR1769468_4786 ERR1769468_4791 ERR1769468_4794 ERR1769468_4808 ERR1769468_4816 ERR1769468_4824 ERR1769468_4826 ERR1769468_4836 ERR1769468_4842 ERR1769468_4844 ERR1769468_4846 ERR1769468_4847 ERR1769468_4848 ERR1769468_4876 ERR1769468_4877 ERR1769468_4880 ERR1769468_4882 ERR1769468_4886 ERR1769468_4888 ERR1769468_4889 ERR1769468_4890 ERR1769468_4891 ERR1769468_4893 ERR1769468_4895 ERR1769468_4898 ERR1769468_4905 ERR1769468_4908 ERR1769468_4916 ERR1769468_4920 ERR1769468_4926 ERR1769468_4927 ERR1769468_4932 ERR1769468_4934 ERR1769468_4936 ERR1769468_4946 ERR1769468_4948 ERR1769468_4952 ERR1769468_4954 ERR1769468_4956 ERR1769468_4957 ERR1769468_4960 ERR1769468_4961 ERR1769468_4965 ERR1769468_4966 ERR1769468_4971 ERR1769468_4972 ERR1769468_4973 ERR1769468_4974 ERR1769468_4975 ERR1769468_4985 ERR1769468_4987 ERR1769468_4990 ERR1769468_4995 ERR1769468_5004 ERR1769468_5022 ERR1769468_5030 ERR1769468_5031 ERR1769468_5035 ERR1769468_5052 ERR1769468_5053 ERR1769468_5055 ERR1769468_5061 ERR1769468_5077 ERR1769468_5084 ERR1769468_5104 ERR1769468_5107 ERR1769468_5110 ERR1769468_5116 ERR1769468_5117 ERR1769468_5119 ERR1769468_5126 ERR1769468_5138 ERR1769468_5139 ERR1769468_5150 ERR1769468_5167 ERR1769468_5170 ERR1769468_5177 ERR1769468_5188 ERR1769468_5195 ERR1769468_5196 ERR1769468_5213 ERR1769468_5215 ERR1769468_5220 ERR1769468_5231 ERR1769468_5232 ERR1769468_5240 ERR1769468_5242 ERR1769468_5243 ERR1769468_5245 ERR1769468_5253 ERR1769468_5262 ERR1769468_5266 ERR1769468_5268 ERR1769468_5269 ERR1769468_5277 ERR1769468_5279 ERR1769468_5283 ERR1769468_5285 ERR1769468_5294 ERR1769468_5297 ERR1769468_5301 ERR1769468_5306 ERR1769468_5307 ERR1769468_5311 ERR1769468_5322 ERR1769468_5325 ERR1769468_5328 ERR1769468_5340 ERR1769468_5342 ERR1769468_5355 ERR1769468_5356 ERR1769468_5359 ERR1769468_5368 ERR1769468_5371 ERR1769468_5376 ERR1769468_5380 ERR1769468_5383 ERR1769468_5384 ERR1769468_5388 ERR1769468_5393 ERR1769468_5400 ERR1769468_5403 ERR1769468_5405 ERR1769468_5406 ERR1769468_5411 ERR1769468_5420 ERR1769468_5428 ERR1769468_5432 ERR1769468_5436 ERR1769468_5442 ERR1769468_5446 ERR1769468_5460 ERR1769468_5463 ERR1769468_5476 ERR1769468_5484 ERR1769468_5487 ERR1769468_5489 ERR1769468_5492 ERR1769468_5493 ERR1769468_5503 ERR1769468_5504 ERR1769468_5507 ERR1769468_5514 ERR1769468_5515 ERR1769468_5517 ERR1769468_5527 ERR1769468_5530 ERR1769468_5533 ERR1769468_5542 ERR1769468_5545 ERR1769468_5551 ERR1769468_5560 ERR1769468_5561 ERR1769468_5578 ERR1769468_5580 ERR1769468_5584 ERR1769468_5590 ERR1769468_5596 ERR1769468_5598 ERR1769468_5604 ERR1769468_5612 ERR1769468_5620 ERR1769468_5623 ERR1769468_5630 ERR1769468_5632 ERR1769468_5639 ERR1769468_5641 ERR1769468_5642 ERR1769468_5646 ERR1769468_5650 ERR1769468_5651 ERR1769468_5653 ERR1769468_5670 ERR1769468_5674 ERR1769468_5676 ERR1769468_5686 ERR1769468_5694 ERR1769468_5703 ERR1769468_5705 ERR1769468_5723 ERR1769468_5727 ERR1769468_5728 ERR1769468_5730 ERR1769468_5735 ERR1769468_5737 ERR1769468_5740 ERR1769468_5742 ERR1769468_5747 ERR1769468_5753 ERR1769468_5757 ERR1769468_5762 ERR1769468_5763 ERR1769468_5786 ERR1769468_5802 ERR1769468_5805 ERR1769468_5807 ERR1769468_5819 ERR1769468_5827 ERR1769468_5828 ERR1769468_5837 ERR1769468_5845 ERR1769468_5852 ERR1769468_5855 ERR1769468_5857 ERR1769468_5865 ERR1769468_5866 ERR1769468_5867 ERR1769468_5869 ERR1769468_5872 ERR1769468_5873 ERR1769468_5876 ERR1769468_5878 ERR1769468_5879 ERR1769468_5881 ERR1769468_5882 ERR1769468_5891 ERR1769468_5895 ERR1769468_5896 ERR1769468_5897 ERR1769468_5898 ERR1769468_5900 ERR1769468_5905 ERR1769468_5912 ERR1769468_5913 ERR1769468_5914 ERR1769468_5920 ERR1769468_5922 ERR1769468_5935 ERR1769468_5938 ERR1769468_5939 ERR1769468_5940 ERR1769468_5941 ERR1769468_5943 ERR1769468_5946 ERR1769468_5956 ERR1769468_5961 ERR1769468_5967 ERR1769468_5976 ERR1769468_5987 ERR1769468_5989 ERR1769468_5994 ERR1769468_5995 ERR1769468_5997 ERR1769468_6002 ERR1769468_6004 ERR1769468_6009 ERR1769468_6010 ERR1769468_6013 ERR1769468_6015 ERR1769468_6016 ERR1769468_6019 ERR1769468_6022 ERR1769468_6024 ERR1769468_6027 ERR1769468_6038 ERR1769468_6039 ERR1769468_6040 ERR1769468_6041 ERR1769468_6042 ERR1769468_6043 ERR1769468_6048 ERR1769468_6049 ERR1769468_6052 ERR1769468_6058 ERR1769468_6059 ERR1769468_6063 ERR1769468_6066 ERR1769468_6068 ERR1769468_6070 ERR1769468_6074 ERR1769468_6076 ERR1769468_6080 ERR1769468_6086 ERR1769468_6094 ERR1769468_6098 ERR1769468_6101 ERR1769468_6104 ERR1769468_6106 ERR1769468_6108 ERR1769468_6109 ERR1769468_6114 ERR1769468_6121 ERR1769468_6124 ERR1769468_6126 ERR1769468_6127 ERR1769468_6129 ERR1769468_6136 ERR1769468_6139 ERR1769468_6143 ERR1769468_6144 ERR1769468_6150 ERR1769468_6163 ERR1769468_6166 ERR1769468_6182 ERR1769468_6183 ERR1769468_6185 ERR1769468_6188 ERR1769468_6194 ERR1769468_6198 ERR1769468_6201 ERR1769468_6202 ERR1769468_6203 ERR1769468_6210 ERR1769468_6221 ERR1769468_6225 ERR1769468_6227 ERR1769468_6229 ERR1769468_6230 ERR1769468_6232 ERR1769468_6233 ERR1769468_6235 ERR1769468_6244 ERR1769468_6247 ERR1769468_6250 ERR1769468_6255 ERR1769468_6263 ERR1769468_6272 ERR1769468_6276 ERR1769468_6281 ERR1769468_6282 ERR1769468_6292 ERR1769468_6295 ERR1769468_6303 ERR1769468_6310 ERR1769468_6325 ERR1769468_6326 ERR1769468_6327 ERR1769468_6330 ERR1769468_6332 ERR1769468_6333 ERR1769468_6342 ERR1769468_6347 ERR1769468_6349 ERR1769468_6350 ERR1769468_6351 ERR1769468_6361 ERR1769468_6363 ERR1769468_6364 ERR1769468_6372 ERR1769468_6374 ERR1769468_6375 ERR1769468_6376 ERR1769468_6395 ERR1769468_6396 ERR1769468_6400 ERR1769468_6402 ERR1769468_6413 ERR1769468_6421 ERR1769468_6423 ERR1769468_6424 ERR1769468_6425 ERR1769468_6429 ERR1769468_6435 ERR1769468_6441 ERR1769468_6448 ERR1769468_6450 ERR1769468_6453 ERR1769468_6457 ERR1769468_6460 ERR1769468_6474 ERR1769468_6477 ERR1769468_6480 ERR1769468_6491 ERR1769468_6493 ERR1769468_6496 ERR1769468_6503 ERR1769468_6510 ERR1769468_6511 ERR1769468_6524 ERR1769468_6526 ERR1769468_6530 ERR1769468_6535 ERR1769468_6540 ERR1769468_6541 ERR1769468_6542 ERR1769468_6543 ERR1769468_6549 ERR1769468_6550 ERR1769468_6555 ERR1769468_6560 ERR1769468_6575 ERR1769468_6579 ERR1769468_6586 ERR1769468_6588 ERR1769468_6592 ERR1769468_6593 ERR1769468_6599 ERR1769468_6601 ERR1769468_6608 ERR1769468_6621 ERR1769468_6624 ERR1769468_6626 ERR1769468_6628 ERR1769468_6640 ERR1769468_6647 ERR1769468_6648 ERR1769468_6659 ERR1769468_6663 ERR1769468_6669 ERR1769468_6671 ERR1769468_6672 ERR1769468_6676 ERR1769468_6680 ERR1769468_6683 ERR1769468_6685 ERR1769468_6690 ERR1769468_6698 ERR1769468_6706 ERR1769468_6714 ERR1769468_6715 ERR1769468_6729 ERR1769468_6736 ERR1769468_6737 ERR1769468_6740 ERR1769468_6742 ERR1769468_6747 ERR1769468_6752 ERR1769468_6754 ERR1769468_6764 ERR1769468_6766 ERR1769468_6769 ERR1769468_6770 ERR1769468_6776 ERR1769468_6778 ERR1769468_6788 ERR1769468_6789 ERR1769468_6791 ERR1769468_6792 ERR1769468_6796 ERR1769468_6799 ERR1769468_6802 ERR1769468_6813 ERR1769468_6815 ERR1769468_6816 ERR1769468_6820 ERR1769468_6822 ERR1769468_6834 ERR1769468_6841 ERR1769468_6842 ERR1769468_6854 ERR1769468_6855 ERR1769468_6863 ERR1769468_6864 ERR1769468_6865 ERR1769468_6869 ERR1769468_6874 ERR1769468_6876 ERR1769468_6877 ERR1769468_6882 ERR1769468_6891 ERR1769468_6894 ERR1769468_6895 ERR1769468_6897 ERR1769468_6898 ERR1769468_6900 ERR1769468_6905 ERR1769468_6907 ERR1769468_6917 ERR1769468_6919 ERR1769468_6920 ERR1769468_6922 ERR1769468_6924 ERR1769468_6925 ERR1769468_6932 ERR1769468_6936 ERR1769468_6939 ERR1769468_6940 ERR1769468_6941 ERR1769468_6966 ERR1769468_6972 ERR1769468_6974 ERR1769468_6975 ERR1769468_6987 ERR1769468_6993 ERR1769468_6999 ERR1769468_7001 ERR1769468_7002 ERR1769468_7007 ERR1769468_7011 ERR1769468_7014 ERR1769468_7016 ERR1769468_7019 ERR1769468_7022 ERR1769468_7024 ERR1769468_7027 ERR1769468_7034 ERR1769468_7038 ERR1769468_7039 ERR1769468_7040 ERR1769468_7043 ERR1769468_7046 ERR1769468_7052 ERR1769468_7055 ERR1769468_7056 ERR1769468_7063 ERR1769468_7068 ERR1769468_7070 ERR1769468_7074 ERR1769468_7077 ERR1769468_7081 ERR1769468_7090 ERR1769468_7092 ERR1769468_7095 ERR1769468_7098 ERR1769468_7106 ERR1769468_7114 ERR1769468_7116 ERR1769468_7118 ERR1769468_7119 ERR1769468_7120 ERR1769468_7122 ERR1769468_7125 ERR1769468_7128 ERR1769468_7134 ERR1769468_7138 ERR1769468_7148 ERR1769468_7152 ERR1769468_7157 ERR1769468_7162 ERR1769468_7163 ERR1769468_7168 ERR1769468_7169 ERR1769468_7176 ERR1769468_7181 ERR1769468_7193 ERR1769468_7196 ERR1769468_7197 ERR1769468_7198 ERR1769468_7200 ERR1769468_7203 ERR1769468_7205 ERR1769468_7207 ERR1769468_7209 ERR1769468_7210 ERR1769468_7224 ERR1769468_7227 ERR1769468_7228 ERR1769468_7230 ERR1769468_7234 ERR1769468_7235 ERR1769468_7236 ERR1769468_7237 ERR1769468_7241 ERR1769468_7258 ERR1769468_7262 ERR1769468_7270 ERR1769468_7277 ERR1769468_7278 ERR1769468_7282 ERR1769468_7285 ERR1769468_7287 ERR1769468_7288 ERR1769468_7296 ERR1769468_7299 ERR1769468_7302 ERR1769468_7307 ERR1769468_7312 ERR1769468_7313 ERR1769468_7322 ERR1769468_7345 ERR1769468_7353 ERR1769468_7361 ERR1769468_7362 ERR1769468_7363 ERR1769468_7364 ERR1769468_7365 ERR1769468_7375 ERR1769468_7376 ERR1769468_7378 ERR1769468_7385 ERR1769468_7389 ERR1769468_7391 ERR1769468_7397 ERR1769468_7398 ERR1769468_7399 ERR1769468_7402 ERR1769468_7410 ERR1769468_7412 ERR1769468_7425 ERR1769468_7428 ERR1769468_7430 ERR1769468_7433 ERR1769468_7435 ERR1769468_7436 ERR1769468_7437 ERR1769468_7445 ERR1769468_7446 ERR1769468_7449 ERR1769468_7452 ERR1769468_7453 ERR1769468_7455 ERR1769468_7460 ERR1769468_7465 ERR1769468_7470 ERR1769468_7472 ERR1769468_7473 ERR1769468_7475 ERR1769468_7479 ERR1769468_7481 ERR1769468_7484 ERR1769468_7486 ERR1769468_7494 ERR1769468_7495 ERR1769468_7496 ERR1769468_7503 ERR1769468_7511 ERR1769468_7514 ERR1769468_7517 ERR1769468_7519 ERR1769468_7523 ERR1769468_7531 ERR1769468_7533 ERR1769468_7535 ERR1769468_7539 ERR1769468_7540 ERR1769468_7542 ERR1769468_7546 ERR1769468_7549 ERR1769468_7553 ERR1769468_7555 ERR1769468_7557 ERR1769468_7560 ERR1769468_7566 ERR1769468_7568 ERR1769468_7570 ERR1769468_7571 ERR1769468_7572 ERR1769468_7573 ERR1769468_7582 ERR1769468_7586 ERR1769468_7587 ERR1769468_7590 ERR1769468_7604 ERR1769468_7606 ERR1769468_7609 ERR1769468_7611 ERR1769468_7613 ERR1769468_7625 ERR1769468_7629 ERR1769468_7634 ERR1769468_7636 ERR1769468_7638 ERR1769468_7643 ERR1769468_7647 ERR1769468_7655 ERR1769468_7656 ERR1769468_7657 ERR1769468_7658 ERR1769468_7659 ERR1769468_7663 ERR1769468_7676 ERR1769468_7685 ERR1769468_7696 ERR1769468_7698 ERR1769468_7712 ERR1769468_7715 ERR1769468_7716 ERR1769468_7722 ERR1769468_7726 ERR1769468_7729 ERR1769468_7733 ERR1769468_7736 ERR1769468_7737 ERR1769468_7742 ERR1769468_7753 ERR1769468_7764 ERR1769468_7765 ERR1769468_7772 ERR1769468_7777 ERR1769468_7778 ERR1769468_7782 ERR1769468_7787 ERR1769468_7788 ERR1769468_7797 ERR1769468_7802 ERR1769468_7803 ERR1769468_7807 ERR1769468_7810 ERR1769468_7812 ERR1769468_7817 ERR1769468_7818 ERR1769468_7820 ERR1769468_7825 ERR1769468_7831 ERR1769468_7849 ERR1769468_7860 ERR1769468_7861 ERR1769468_7863 ERR1769468_7865 ERR1769468_7869 ERR1769468_7874 ERR1769468_7878 ERR1769468_7904 ERR1769468_7905 ERR1769468_7906 ERR1769468_7908 ERR1769468_7911 ERR1769468_7912 ERR1769468_7913 ERR1769468_7916 ERR1769468_7918 ERR1769468_7921 ERR1769468_7922 ERR1769468_7926 ERR1769468_7927 ERR1769468_7949 ERR1769468_7950 ERR1769468_7951 ERR1769468_7953 ERR1769468_7958 ERR1769468_7959 ERR1769468_7964 ERR1769468_7972 ERR1769468_7986 ERR1769468_7989 ERR1769468_7994 ERR1769468_7995 ERR1769468_7996 ERR1769468_8000 ERR1769468_8005 ERR1769468_8012 ERR1769468_8031 ERR1769468_8040 ERR1769468_8043 ERR1769468_8046 ERR1769468_8055 ERR1769468_8067 ERR1769468_8069 ERR1769468_8074 ERR1769468_8078 ERR1769468_8079 ERR1769468_8081 ERR1769468_8082 ERR1769468_8098 ERR1769468_8106 ERR1769468_8108 ERR1769468_8117 ERR1769468_8118 ERR1769468_8124 ERR1769468_8127 ERR1769468_8128 ERR1769468_8130 ERR1769468_8133 ERR1769468_8142 ERR1769468_8149 ERR1769468_8159 ERR1769468_8162 ERR1769468_8164 ERR1769468_8170 ERR1769468_8180 ERR1769468_8185 ERR1769468_8188 ERR1769468_8193 ERR1769468_8194 ERR1769468_8195 ERR1769468_8203 ERR1769468_8215 ERR1769468_8221 ERR1769468_8225 ERR1769468_8226 ERR1769468_8230 ERR1769468_8235 ERR1769468_8248 ERR1769468_8249 ERR1769468_8251 ERR1769468_8253 ERR1769468_8266 ERR1769468_8272 ERR1769468_8278 ERR1769468_8289 ERR1769468_8297 ERR1769468_8298 ERR1769468_8301 ERR1769468_8305 ERR1769468_8310 ERR1769468_8320 ERR1769468_8326 ERR1769468_8329 ERR1769468_8330 ERR1769468_8339 ERR1769468_8342 ERR1769468_8352 ERR1769468_8353 ERR1769468_8359 ERR1769468_8364 ERR1769468_8365 ERR1769468_8368 ERR1769468_8370 ERR1769468_8373 ERR1769468_8380 ERR1769468_8388 ERR1769468_8393 ERR1769468_8394 ERR1769468_8397 ERR1769468_8398 ERR1769468_8400 ERR1769468_8406 ERR1769468_8407 ERR1769468_8408 ERR1769468_8409 ERR1769468_8414 ERR1769468_8415 ERR1769468_8416 ERR1769468_8417 ERR1769468_8418 ERR1769468_8424 ERR1769468_8427 ERR1769468_8432 ERR1769468_8434 ERR1769468_8441 ERR1769468_8447 ERR1769468_8454 ERR1769468_8466 ERR1769468_8467 ERR1769468_8468 ERR1769468_8471 ERR1769468_8475 ERR1769468_8480 ERR1769468_8483 ERR1769468_8492 ERR1769468_8500 ERR1769468_8501 ERR1769468_8506 ERR1769468_8509 ERR1769468_8510 ERR1769468_8513 ERR1769468_8516 ERR1769468_8517 ERR1769468_8528 ERR1769468_8533 ERR1769468_8545 ERR1769468_8553 ERR1769468_8557 ERR1769468_8562 ERR1769468_8564 ERR1769468_8566 ERR1769468_8569 ERR1769468_8570 ERR1769468_8575 ERR1769468_8576 ERR1769468_8581 ERR1769468_8584 ERR1769468_8585 ERR1769468_8586 ERR1769468_8595 ERR1769468_8599 ERR1769468_8606 ERR1769468_8617 ERR1769468_8629 ERR1769468_8637 ERR1769468_8638 ERR1769468_8641 ERR1769468_8643 ERR1769468_8647 ERR1769468_8655 ERR1769468_8678 ERR1769468_8682 ERR1769468_8683 ERR1769468_8693 ERR1769468_8702 ERR1769468_8706 ERR1769468_8717 ERR1769468_8722 ERR1769468_8734 ERR1769468_8742 ERR1769468_8743 ERR1769468_8747 ERR1769468_8748 ERR1769468_8749 ERR1769468_8753 ERR1769468_8756 ERR1769468_8764 ERR1769468_8767 ERR1769468_8773 ERR1769468_8777 ERR1769468_8779 ERR1769468_8786 ERR1769468_8788 ERR1769468_8789 ERR1769468_8791 ERR1769468_8795 ERR1769468_8796 ERR1769468_8801 ERR1769468_8804 ERR1769468_8805 ERR1769468_8808 ERR1769468_8810 ERR1769468_8811 ERR1769468_8817 ERR1769468_8820 ERR1769468_8829 ERR1769468_8835 ERR1769468_8837 ERR1769468_8840 ERR1769468_8843 ERR1769468_8844 ERR1769468_8848 ERR1769468_8849 ERR1769468_8850 ERR1769468_8851 ERR1769468_8852 ERR1769468_8854 ERR1769468_8860 ERR1769468_8861 ERR1769468_8871 ERR1769468_8877 ERR1769468_8885 ERR1769468_8888 ERR1769468_8891 ERR1769468_8892 ERR1769468_8908 ERR1769468_8917 ERR1769468_8919 ERR1769468_8927 ERR1769468_8928 ERR1769468_8929 ERR1769468_8931 ERR1769468_8932 ERR1769468_8934 ERR1769468_8940 ERR1769468_8943 ERR1769468_8946 ERR1769468_8949 ERR1769468_8950 ERR1769468_8951 ERR1769468_8956 ERR1769468_8962 ERR1769468_8963 ERR1769468_8967 ERR1769468_8973 ERR1769468_8979 ERR1769468_8985 ERR1769468_8987 ERR1769468_8989 ERR1769468_8994 ERR1769468_8995 ERR1769468_8996 ERR1769468_9001 ERR1769468_9003 ERR1769468_9004 ERR1769468_9006 ERR1769468_9015 ERR1769468_9018 ERR1769468_9022 ERR1769468_9040 ERR1769468_9042 ERR1769468_9057 ERR1769468_9059 ERR1769468_9060 ERR1769468_9062 ERR1769468_9067 ERR1769468_9069 ERR1769468_9073 ERR1769468_9075 ERR1769468_9076 ERR1769468_9080 ERR1769468_9081 ERR1769468_9082 ERR1769468_9095 ERR1769468_9110 ERR1769468_9111 ERR1769468_9113 ERR1769468_9116 ERR1769468_9120 ERR1769468_9121 ERR1769468_9122 ERR1769468_9127 ERR1769468_9133 ERR1769468_9137 ERR1769468_9144 ERR1769468_9147 ERR1769468_9148 ERR1769468_9149 ERR1769468_9150 ERR1769468_9152 ERR1769468_9155 ERR1769468_9156 ERR1769468_9159 ERR1769468_9160 ERR1769468_9167 ERR1769468_9169 ERR1769468_9173 ERR1769468_9174 ERR1769468_9179 ERR1769468_9182 ERR1769468_9190 ERR1769468_9200 ERR1769468_9203 ERR1769468_9214 ERR1769468_9228 ERR1769468_9232 ERR1769468_9238 ERR1769468_9239 ERR1769468_9240 ERR1769468_9248 ERR1769468_9249 ERR1769468_9266 ERR1769468_9291 ERR1769468_9296 ERR1769468_9309 ERR1769468_9313 ERR1769468_9319 ERR1769468_9320 ERR1769468_9331 ERR1769468_9343 ERR1769468_9344 ERR1769468_9346 ERR1769468_9355 ERR1769468_9363 ERR1769468_9364 ERR1769468_9366 ERR1769468_9368 ERR1769468_9371 ERR1769468_9374 ERR1769468_9381 ERR1769468_9391 ERR1769468_9393 ERR1769468_9396 ERR1769468_9407 ERR1769468_9409 ERR1769468_9410 ERR1769468_9420 ERR1769468_9427 ERR1769468_9436 ERR1769468_9438 ERR1769468_9440 ERR1769468_9442 ERR1769468_9449 ERR1769468_9450 ERR1769468_9458 ERR1769468_9465 ERR1769468_9467 ERR1769468_9473 ERR1769468_9478 ERR1769468_9483 ERR1769468_9484 ERR1769468_9490 ERR1769468_9492 ERR1769468_9493 ERR1769468_9494 ERR1769468_9495 ERR1769468_9510 ERR1769468_9513 ERR1769468_9515 ERR1769468_9522 ERR1769468_9527 ERR1769468_9529 ERR1769468_9535 ERR1769468_9536 ERR1769468_9549 ERR1769468_9554 ERR1769468_9563 ERR1769468_9567 ERR1769468_9568 ERR1769468_9571 ERR1769468_9573 ERR1769468_9582 ERR1769468_9590 ERR1769468_9597 ERR1769468_9602 ERR1769468_9605 ERR1769468_9607 ERR1769468_9610 ERR1769468_9619 ERR1769468_9622 ERR1769468_9628 ERR1769468_9629 ERR1769468_9630 ERR1769468_9638 ERR1769468_9639 ERR1769468_9644 ERR1769468_9645 ERR1769468_9647 ERR1769468_9650 ERR1769468_9654 ERR1769468_9660 ERR1769468_9662 ERR1769468_9663 ERR1769468_9664 ERR1769468_9665 ERR1769468_9668 ERR1769468_9675 ERR1769468_9677 ERR1769468_9680 ERR1769468_9687 ERR1769468_9688 ERR1769468_9694 ERR1769468_9701 ERR1769468_9704 ERR1769468_9705 ERR1769468_9707 ERR1769468_9709 ERR1769468_9716 ERR1769468_9722 ERR1769468_9728 ERR1769468_9730 ERR1769468_9731 ERR1769468_9741 ERR1769468_9743 ERR1769468_9750 ERR1769468_9751 ERR1769468_9761 ERR1769468_9765 ERR1769468_9769 ERR1769468_9771 ERR1769468_9781 ERR1769468_9791 ERR1769468_9794 ERR1769468_9799 ERR1769468_9814 ERR1769468_9826 ERR1769468_9839 ERR1769468_9842 ERR1769468_9845 ERR1769468_9850 ERR1769468_9858 ERR1769468_9869 ERR1769468_9872 ERR1769468_9880 ERR1769468_9882 ERR1769468_9885 ERR1769468_9890 ERR1769468_9891 ERR1769468_9894 ERR1769468_9902 ERR1769468_9919 ERR1769468_9924 ERR1769468_9936 ERR1769468_9958 ERR1769468_9962 ERR1769468_9964 ERR1769468_9968 ERR1769468_9975 ERR1769468_9993 ERR1769468_9996 ERR1769468_9999 ERR1769468_10004 ERR1769468_10025 ERR1769468_10029 ERR1769468_10037 ERR1769468_10040 ERR1769468_10043 ERR1769468_10044 ERR1769468_10046 ERR1769468_10050 ERR1769468_10053 ERR1769468_10054 ERR1769468_10058 ERR1769468_10063 ERR1769468_10074 ERR1769468_10078 ERR1769468_10081 ERR1769468_10087 ERR1769468_10088 ERR1769468_10106 ERR1769468_10112 ERR1769468_10119 ERR1769468_10127 ERR1769468_10131 ERR1769468_10148 ERR1769468_10153 ERR1769468_10157 ERR1769468_10158 ERR1769468_10165 ERR1769468_10166 ERR1769468_10175 ERR1769468_10177 ERR1769468_10180 ERR1769468_10183 ERR1769468_10190 ERR1769468_10200 ERR1769468_10201 ERR1769468_10207 ERR1769468_10210 ERR1769468_10214 ERR1769468_10221 ERR1769468_10222 ERR1769468_10229 ERR1769468_10236 ERR1769468_10239 ERR1769468_10245 ERR1769468_10247 ERR1769468_10248 ERR1769468_10259 ERR1769468_10260 ERR1769468_10263 ERR1769468_10293 ERR1769468_10296 ERR1769468_10297 ERR1769468_10298 ERR1769468_10302 ERR1769468_10311 ERR1769468_10318 ERR1769468_10319 ERR1769468_10327 ERR1769468_10328 ERR1769468_10330 ERR1769468_10331 ERR1769468_10338 ERR1769468_10339 ERR1769468_10346 ERR1769468_10347 ERR1769468_10348 ERR1769468_10351 ERR1769468_10360 ERR1769468_10362 ERR1769468_10366 ERR1769468_10378 ERR1769468_10384 ERR1769468_10386 ERR1769468_10395 ERR1769468_10403 ERR1769468_10409 ERR1769468_10413 ERR1769468_10414 ERR1769468_10428 ERR1769468_10430 ERR1769468_10432 ERR1769468_10433 ERR1769468_10435 ERR1769468_10440 ERR1769468_10442 ERR1769468_10445 ERR1769468_10446 ERR1769468_10463 ERR1769468_10464 ERR1769468_10467 ERR1769468_10473 ERR1769468_10474 ERR1769468_10479 ERR1769468_10481 ERR1769468_10483 ERR1769468_10486 ERR1769468_10493 ERR1769468_10496 ERR1769468_10499 ERR1769468_10506 ERR1769468_10512 ERR1769468_10520 ERR1769468_10528 ERR1769468_10529 ERR1769468_10547 ERR1769468_10555 ERR1769468_10568 ERR1769468_10570 ERR1769468_10572 ERR1769468_10576 ERR1769468_10589 ERR1769468_10604 ERR1769468_10616 ERR1769468_10629 ERR1769468_10632 ERR1769468_10639 ERR1769468_10641 ERR1769468_10650 ERR1769468_10652 ERR1769468_10659 ERR1769468_10664 ERR1769468_10674 ERR1769468_10680 ERR1769468_10692 ERR1769468_10694 ERR1769468_10718 ERR1769468_10731 ERR1769468_10732 ERR1769468_10743 ERR1769468_10744 ERR1769468_10747 ERR1769468_10748 ERR1769468_10751 ERR1769468_10753 ERR1769468_10754 ERR1769468_10760 ERR1769468_10763 ERR1769468_10772 ERR1769468_10787 ERR1769468_10791 ERR1769468_10792 ERR1769468_10802 ERR1769468_10809 ERR1769468_10811 ERR1769468_10821 ERR1769468_10824 ERR1769468_10839 ERR1769468_10840 ERR1769468_10842 ERR1769468_10843 ERR1769468_10849 ERR1769468_10851 ERR1769468_10853 ERR1769468_10857 ERR1769468_10858 ERR1769468_10869 ERR1769468_10879 ERR1769468_10880 ERR1769468_10882 ERR1769468_10883 ERR1769468_10890 ERR1769468_10903 ERR1769468_10907 ERR1769468_10908 ERR1769468_10909 ERR1769468_10913 ERR1769468_10924 ERR1769468_10925 ERR1769468_10927 ERR1769468_10929 ERR1769468_10936 ERR1769468_10939 ERR1769468_10948 ERR1769468_10951 ERR1769468_10955 ERR1769468_10956 ERR1769468_10965 ERR1769468_10966 ERR1769468_10978 ERR1769468_10986 ERR1769468_10992 ERR1769468_10997 ERR1769468_11001 ERR1769468_11004 ERR1769468_11009 ERR1769468_11011 ERR1769468_11012 ERR1769468_11014 ERR1769468_11016 ERR1769468_11018 ERR1769468_11024 ERR1769468_11042 ERR1769468_11043 ERR1769468_11049 ERR1769468_11065 ERR1769468_11069 ERR1769468_11072 ERR1769468_11080 ERR1769468_11081 ERR1769468_11082 ERR1769468_11085 ERR1769468_11088 ERR1769468_11091 ERR1769468_11096 ERR1769468_11097 ERR1769468_11114 ERR1769468_11118 ERR1769468_11119 ERR1769468_11122 ERR1769468_11128 ERR1769468_11131 ERR1769468_11133 ERR1769468_11140 ERR1769468_11141 ERR1769468_11146 ERR1769468_11157 ERR1769468_11159 ERR1769468_11160 ERR1769468_11161 ERR1769468_11173 ERR1769468_11191 ERR1769468_11192 ERR1769468_11201 ERR1769468_11202 ERR1769468_11207 ERR1769468_11211 ERR1769468_11217 ERR1769468_11218 ERR1769468_11227 ERR1769468_11228 ERR1769468_11232 ERR1769468_11237 ERR1769468_11241 ERR1769468_11249 ERR1769468_11250 ERR1769468_11258 ERR1769468_11261 ERR1769468_11262 ERR1769468_11263 ERR1769468_11274 ERR1769468_11285 ERR1769468_11287 ERR1769468_11288 ERR1769468_11289 ERR1769468_11296 ERR1769468_11299 ERR1769468_11302 ERR1769468_11318 ERR1769468_11328 ERR1769468_11332 ERR1769468_11333 ERR1769468_11354 ERR1769468_11355 ERR1769468_11357 ERR1769468_11360 ERR1769468_11361 ERR1769468_11364 ERR1769468_11370 ERR1769468_11371 ERR1769468_11377 ERR1769468_11378 ERR1769468_11397 ERR1769468_11402 ERR1769468_11403 ERR1769468_11408 ERR1769468_11410 ERR1769468_11415 ERR1769468_11427 ERR1769468_11429 ERR1769468_11432 ERR1769468_11434 ERR1769468_11438 ERR1769468_11441 ERR1769468_11443 ERR1769468_11455 ERR1769468_11456 ERR1769468_11464 ERR1769468_11465 ERR1769468_11466 ERR1769468_11469 ERR1769468_11479 ERR1769468_11485 ERR1769468_11489 ERR1769468_11490 ERR1769468_11496 ERR1769468_11497 ERR1769468_11506 ERR1769468_11510 ERR1769468_11516 ERR1769468_11525 ERR1769468_11526 ERR1769468_11528 ERR1769468_11532 ERR1769468_11533 ERR1769468_11539 ERR1769468_11540 ERR1769468_11544 ERR1769468_11552 ERR1769468_11553 ERR1769468_11559 ERR1769468_11561 ERR1769468_11579 ERR1769468_11581 ERR1769468_11583 ERR1769468_11589 ERR1769468_11592 ERR1769468_11599 ERR1769468_11603 ERR1769468_11614 ERR1769468_11622 ERR1769468_11631 ERR1769468_11634 ERR1769468_11637 ERR1769468_11639 ERR1769468_11645 ERR1769468_11646 ERR1769468_11648 ERR1769468_11654 ERR1769468_11660 ERR1769468_11669 ERR1769468_11673 ERR1769468_11679 ERR1769468_11680 ERR1769468_11686 ERR1769468_11691 ERR1769468_11693 ERR1769468_11697 ERR1769468_11699 ERR1769468_11709 ERR1769468_11710 ERR1769468_11714 ERR1769468_11715 ERR1769468_11716 ERR1769468_11717 ERR1769468_11720 ERR1769468_11724 ERR1769468_11728 ERR1769468_11730 ERR1769468_11742 ERR1769468_11746 ERR1769468_11747 ERR1769468_11756 ERR1769468_11762 ERR1769468_11770 ERR1769468_11773 ERR1769468_11775 ERR1769468_11776 ERR1769468_11777 ERR1769468_11778 ERR1769468_11780 ERR1769468_11781 ERR1769468_11784 ERR1769468_11789 ERR1769468_11796 ERR1769468_11803 ERR1769468_11804 ERR1769468_11806 ERR1769468_11810 ERR1769468_11813 ERR1769468_11817 ERR1769468_11823 ERR1769468_11825 ERR1769468_11841 ERR1769468_11842 ERR1769468_11843 ERR1769468_11847 ERR1769468_11852 ERR1769468_11855 ERR1769468_11865 ERR1769468_11871 ERR1769468_11872 ERR1769468_11876 ERR1769468_11882 ERR1769468_11891 ERR1769468_11892 ERR1769468_11893 ERR1769468_11895 ERR1769468_11905 ERR1769468_11906 ERR1769468_11912 ERR1769468_11921 ERR1769468_11923 ERR1769468_11926 ERR1769468_11927 ERR1769468_11929 ERR1769468_11931 ERR1769468_11933 ERR1769468_11935 ERR1769468_11936 ERR1769468_11937 ERR1769468_11938 ERR1769468_11940 ERR1769468_11947 ERR1769468_11949 ERR1769468_11956 ERR1769468_11957 ERR1769468_11967 ERR1769468_11968 ERR1769468_11969 ERR1769468_11977 ERR1769468_11980 ERR1769468_11987 ERR1769468_11989 ERR1769468_11990 ERR1769468_11992 ERR1769468_11995 ERR1769468_11997 ERR1769468_11999 ERR1769468_12001 ERR1769468_12010 ERR1769468_12033 ERR1769468_12039 ERR1769468_12044 ERR1769468_12047 ERR1769468_12051 ERR1769468_12052 ERR1769468_12055 ERR1769468_12062 ERR1769468_12066 ERR1769468_12074 ERR1769468_12083 ERR1769468_12084 ERR1769468_12091 ERR1769468_12098 ERR1769468_12107 ERR1769468_12108 ERR1769468_12110 ERR1769468_12111 ERR1769468_12124 ERR1769468_12128 ERR1769468_12133 ERR1769468_12134 ERR1769468_12139 ERR1769468_12147 ERR1769468_12148 ERR1769468_12152 ERR1769468_12154 ERR1769468_12157 ERR1769468_12163 ERR1769468_12171 ERR1769468_12172 ERR1769468_12175 ERR1769468_12189 ERR1769468_12194 ERR1769468_12198 ERR1769468_12202 ERR1769468_12204 ERR1769468_12206 ERR1769468_12210 ERR1769468_12212 ERR1769468_12216 ERR1769468_12219 ERR1769468_12226 ERR1769468_12228 ERR1769468_12231 ERR1769468_12236 ERR1769468_12241 ERR1769468_12242 ERR1769468_12243 ERR1769468_12255 ERR1769468_12257 ERR1769468_12258 ERR1769468_12267 ERR1769468_12269 ERR1769468_12275 ERR1769468_12277 ERR1769468_12280 ERR1769468_12281 ERR1769468_12291 ERR1769468_12293 ERR1769468_12297 ERR1769468_12301 ERR1769468_12302 ERR1769468_12307 ERR1769468_12311 ERR1769468_12328 ERR1769468_12334 ERR1769468_12336 ERR1769468_12342 ERR1769468_12345 ERR1769468_12362 ERR1769468_12372 ERR1769468_12374 ERR1769468_12384 ERR1769468_12385 ERR1769468_12390 ERR1769468_12395 ERR1769468_12405 ERR1769468_12407 ERR1769468_12408 ERR1769468_12413 ERR1769468_12414 ERR1769468_12417 ERR1769468_12418 ERR1769468_12422 ERR1769468_12427 ERR1769468_12435 ERR1769468_12452 ERR1769468_12455 ERR1769468_12456 ERR1769468_12460 ERR1769468_12470 ERR1769468_12473 ERR1769468_12474 ERR1769468_12482 ERR1769468_12488 ERR1769468_12507 ERR1769468_12510 ERR1769468_12513 ERR1769468_12514 ERR1769468_12516 ERR1769468_12517 ERR1769468_12522 ERR1769468_12527 ERR1769468_12531 ERR1769468_12533 ERR1769468_12536 ERR1769468_12548 ERR1769468_12550 ERR1769468_12556 ERR1769468_12557 ERR1769468_12559 ERR1769468_12565 ERR1769468_12578 ERR1769468_12579 ERR1769468_12583 ERR1769468_12588 ERR1769468_12590 ERR1769468_12596 ERR1769468_12600 ERR1769468_12607 ERR1769468_12612 ERR1769468_12614 ERR1769468_12616 ERR1769468_12618 ERR1769468_12619 ERR1769468_12620 ERR1769468_12627 ERR1769468_12629 ERR1769468_12638 ERR1769468_12639 ERR1769468_12646 ERR1769468_12652 ERR1769468_12653 ERR1769468_12665 ERR1769468_12675 ERR1769468_12680 ERR1769468_12681 ERR1769468_12683 ERR1769468_12695 ERR1769468_12697 ERR1769468_12702 ERR1769468_12704 ERR1769468_12705 ERR1769468_12713 ERR1769468_12721 ERR1769468_12726 ERR1769468_12727 ERR1769468_12729 ERR1769468_12730 ERR1769468_12731 ERR1769468_12745 ERR1769468_12746 ERR1769468_12753 ERR1769468_12756 ERR1769468_12771 ERR1769468_12772 ERR1769468_12774 ERR1769468_12796 ERR1769468_12803 ERR1769468_12809 ERR1769468_12815 ERR1769468_12829 ERR1769468_12837 ERR1769468_12839 ERR1769468_12842 ERR1769468_12845 ERR1769468_12846 ERR1769468_12852 ERR1769468_12862 ERR1769468_12864 ERR1769468_12868 ERR1769468_12869 ERR1769468_12879 ERR1769468_12885 ERR1769468_12888 ERR1769468_12896 ERR1769468_12898 ERR1769468_12899 ERR1769468_12906 ERR1769468_12913 ERR1769468_12918 ERR1769468_12925 ERR1769468_12928 ERR1769468_12947 ERR1769468_12956 ERR1769468_12958 ERR1769468_12972 ERR1769468_12981 ERR1769468_12982 ERR1769468_12983 ERR1769468_12985 ERR1769468_12988 ERR1769468_12998 ERR1769468_13001 ERR1769468_13009 ERR1769468_13015 ERR1769468_13026 ERR1769468_13031 ERR1769468_13038 ERR1769468_13043 ERR1769468_13046 ERR1769468_13047 ERR1769468_13050 ERR1769468_13057 ERR1769468_13059 ERR1769468_13074 ERR1769468_13076 ERR1769468_13078 ERR1769468_13101 ERR1769468_13105 ERR1769468_13116 ERR1769468_13122 ERR1769468_13123 ERR1769468_13124 ERR1769468_13135 ERR1769468_13136 ERR1769468_13137 ERR1769468_13142 ERR1769468_13150 ERR1769468_13157 ERR1769468_13164 ERR1769468_13166 ERR1769468_13171 ERR1769468_13177 ERR1769468_13180 ERR1769468_13193 ERR1769468_13194 ERR1769468_13196 ERR1769468_13205 ERR1769468_13207 ERR1769468_13230 ERR1769468_13239 ERR1769468_13240 ERR1769468_13248 ERR1769468_13250 ERR1769468_13253 ERR1769468_13260 ERR1769468_13261 ERR1769468_13268 ERR1769468_13269 ERR1769468_13271 ERR1769468_13272 ERR1769468_13273 ERR1769468_13274 ERR1769468_13276 ERR1769468_13280 ERR1769468_13286 ERR1769468_13289 ERR1769468_13293 ERR1769468_13304 ERR1769468_13306 ERR1769468_13309 ERR1769468_13310 ERR1769468_13330 ERR1769468_13332 ERR1769468_13333 ERR1769468_13334 ERR1769468_13338 ERR1769468_13339 ERR1769468_13346 ERR1769468_13349 ERR1769468_13358 ERR1769468_13359 ERR1769468_13364 ERR1769468_13372 ERR1769468_13373 ERR1769468_13375 ERR1769468_13378 ERR1769468_13383 ERR1769468_13384 ERR1769468_13390 ERR1769468_13392 ERR1769468_13402 ERR1769468_13407 ERR1769468_13414 ERR1769468_13421 ERR1769468_13425 ERR1769468_13427 ERR1769468_13432 ERR1769468_13433 ERR1769468_13435 ERR1769468_13448 ERR1769468_13450 ERR1769468_13455 ERR1769468_13459 ERR1769468_13461 ERR1769468_13462 ERR1769468_13466 ERR1769468_13470 ERR1769468_13473 ERR1769468_13484 ERR1769468_13500 ERR1769468_13502 ERR1769468_13504 ERR1769468_13508 ERR1769468_13516 ERR1769468_13520 ERR1769468_13522 ERR1769468_13526 ERR1769468_13534 ERR1769468_13535 ERR1769468_13538 ERR1769468_13540 ERR1769468_13545 ERR1769468_13559 ERR1769468_13570 ERR1769468_13574 ERR1769468_13583 ERR1769468_13584 ERR1769468_13594 ERR1769468_13597 ERR1769468_13598 ERR1769468_13606 ERR1769468_13607 ERR1769468_13616 ERR1769468_13618 ERR1769468_13630 ERR1769468_13631 ERR1769468_13635 ERR1769468_13642 ERR1769468_13646 ERR1769468_13648 ERR1769468_13652 ERR1769468_13654 ERR1769468_13669 ERR1769468_13671 ERR1769468_13672 ERR1769468_13678 ERR1769468_13686 ERR1769468_13695 ERR1769468_13697 ERR1769468_13706 ERR1769468_13714 ERR1769468_13717 ERR1769468_13729 ERR1769468_13733 ERR1769468_13734 ERR1769468_13737 ERR1769468_13739 ERR1769468_13746 ERR1769468_13747 ERR1769468_13752 ERR1769468_13753 ERR1769468_13766 ERR1769468_13773 ERR1769468_13781 ERR1769468_13783 ERR1769468_13784 ERR1769468_13790 ERR1769468_13796 ERR1769468_13797 ERR1769468_13802 ERR1769468_13810 ERR1769468_13819 ERR1769468_13828 ERR1769468_13829 ERR1769468_13832 ERR1769468_13833 ERR1769468_13835 ERR1769468_13838 ERR1769468_13844 ERR1769468_13850 ERR1769468_13855 ERR1769468_13856 ERR1769468_13860 ERR1769468_13861 ERR1769468_13874 ERR1769468_13875 ERR1769468_13876 ERR1769468_13879 ERR1769468_13884 ERR1769468_13885 ERR1769468_13887 ERR1769468_13889 ERR1769468_13890 ERR1769468_13891 ERR1769468_13896 ERR1769468_13901 ERR1769468_13903 ERR1769468_13905 ERR1769468_13907 ERR1769468_13911 ERR1769468_13915 ERR1769468_13916 ERR1769468_13920 ERR1769468_13922 ERR1769468_13928 ERR1769468_13949 ERR1769468_13957 ERR1769468_13969 ERR1769468_13976 ERR1769468_13981 ERR1769468_13984 ERR1769468_13985 ERR1769468_13986 ERR1769468_13988 ERR1769468_13992 ERR1769468_13995 ERR1769468_13997 ERR1769468_14005 ERR1769468_14007 ERR1769468_14012 ERR1769468_14019 ERR1769468_14023 ERR1769468_14024 ERR1769468_14028 ERR1769468_14038 ERR1769468_14041 ERR1769468_14050 ERR1769468_14054 ERR1769468_14055 ERR1769468_14064 ERR1769468_14068 ERR1769468_14077 ERR1769468_14079 ERR1769468_14080 ERR1769468_14082 ERR1769468_14095 ERR1769468_14100 ERR1769468_14112 ERR1769468_14115 ERR1769468_14130 ERR1769468_14131 ERR1769468_14132 ERR1769468_14140 ERR1769468_14141 ERR1769468_14145 ERR1769468_14149 ERR1769468_14153 ERR1769468_14165 ERR1769468_14172 ERR1769468_14180 ERR1769468_14193 ERR1769468_14194 ERR1769468_14198 ERR1769468_14204 ERR1769468_14205 ERR1769468_14213 ERR1769468_14224 ERR1769468_14225 ERR1769468_14227 ERR1769468_14233 ERR1769468_14239 ERR1769468_14240 ERR1769468_14244 ERR1769468_14251 ERR1769468_14257 ERR1769468_14260 ERR1769468_14261 ERR1769468_14265 ERR1769468_14267 ERR1769468_14272 ERR1769468_14273 ERR1769468_14274 ERR1769468_14275 ERR1769468_14279 ERR1769468_14282 ERR1769468_14290 ERR1769468_14295 ERR1769468_14305 ERR1769468_14308 ERR1769468_14310 ERR1769468_14317 ERR1769468_14321 ERR1769468_14322 ERR1769468_14325 ERR1769468_14330 ERR1769468_14331 ERR1769468_14337 ERR1769468_14338 ERR1769468_14339 ERR1769468_14343 ERR1769468_14346 ERR1769468_14348 ERR1769468_14350 ERR1769468_14354 ERR1769468_14358 ERR1769468_14359 ERR1769468_14388 ERR1769468_14394 ERR1769468_14402 ERR1769468_14412 ERR1769468_14420 ERR1769468_14421 ERR1769468_14425 ERR1769468_14427 ERR1769468_14429 ERR1769468_14430 ERR1769468_14431 ERR1769468_14433 ERR1769468_14435 ERR1769468_14440 ERR1769468_14444 ERR1769468_14445 ERR1769468_14450 ERR1769468_14451 ERR1769468_14452 ERR1769468_14457 ERR1769468_14459 ERR1769468_14462 ERR1769468_14465 ERR1769468_14469 ERR1769468_14474 ERR1769468_14475 ERR1769468_14480 ERR1769468_14501 ERR1769468_14509 ERR1769468_14532 ERR1769468_14535 ERR1769468_14541 ERR1769468_14542 ERR1769468_14544 ERR1769468_14557 ERR1769468_14558 ERR1769468_14562 ERR1769468_14568 ERR1769468_14576 ERR1769468_14580 ERR1769468_14584 ERR1769468_14593 ERR1769468_14611 ERR1769468_14613 ERR1769468_14614 ERR1769468_14618 ERR1769468_14619 ERR1769468_14624 ERR1769468_14651 ERR1769468_14652 ERR1769468_14659 ERR1769468_14660 ERR1769468_14663 ERR1769468_14665 ERR1769468_14672 ERR1769468_14680 ERR1769468_14694 ERR1769468_14695 ERR1769468_14730 ERR1769468_14732 ERR1769468_14755 ERR1769468_14769 ERR1769468_14787 ERR1769468_14831 ERR1769468_14833 ERR1769468_14839 ERR1769468_14846 ERR1769468_14869 ERR1769468_14892 ERR1769468_14897 ERR1769468_14924 ERR1769468_14935 ERR1769468_14975 ERR1769468_14990 ERR1769468_14995 ERR1769468_15048 ERR1769468_15066 ERR1769468_15147 ERR1769468_15222 ERR1769468_15246 ERR1769468_15250 ERR1769468_15284 ERR1769468_15298 ERR1769468_15300 ERR1769468_15301 ERR1769468_15313 ERR1769468_15324 ERR1769468_15325 ERR1769468_15326 ERR1769468_15340 ERR1769468_15361 ERR1769468_15401 ERR1769468_15417 ERR1769468_15424 ERR1769468_15438 ERR1769468_15467 ERR1769468_15484 ERR1769468_15488 ERR1769468_15516 ERR1769468_15525 ERR1769468_15535 ERR1769468_15557 ERR1769468_15578 ERR1769468_15581 ERR1769468_15620 ERR1769468_15634 ERR1769468_15683 ERR1769468_15712 ERR1769468_15716 ERR1769468_15815 ERR1769468_15843 ERR1769468_15957 ERR1769468_16036 ERR1769468_16153 ERR1769468_16211 ERR1769468_16216 ERR1769468_16217 ERR1769468_16226 ERR1769468_16270 ERR1769468_16293 ERR1769468_16360 ERR1769468_16371 ERR1769468_16437 ERR1769468_16450 ERR1769468_16464 ERR1769468_16469 ERR1769468_16487 ERR1769468_16519 ERR1769468_16536 ERR1769468_16617 ERR1769468_16682 ERR1769468_16724 ERR1769468_16725 ERR1769468_16735 ERR1769468_16796 ERR1769468_16852 ERR1769468_16921 ERR1769468_16950 ERR1769468_16969 ERR1769468_17007 ERR1769468_17032 ERR1769468_17193 ERR1769468_17232 ERR1769468_17248 ERR1769468_17350 ERR1769468_17356 ERR1769468_17382 ERR1769468_17532 ERR1769468_17537 ERR1769468_17577 ERR1769468_17658 ERR1769468_17770 ERR1769468_17779 ERR1769468_17824 ERR1769468_17942 ERR1769468_17956 ERR1769468_17979 ERR1769468_18033 ERR1769468_18097 ERR1769468_18118 ERR1769468_18133 ERR1769468_18141 ERR1769468_18260 ERR1769468_18282 ERR1769468_18287 ERR1769468_18326 ERR1769468_18354 ERR1769468_18361 ERR1769468_18404 ERR1769468_18405 ERR1769468_18514 ERR1769468_18521 ERR1769468_18532 ERR1769468_18545 ERR1769468_18570 ERR1769468_18577 ERR1769468_18592 ERR1769468_18613 ERR1769468_18690 ERR1769468_18694 ERR1769468_18748 ERR1769468_18873 ERR1769468_18880 ERR1769468_18891 ERR1769468_18906 ERR1769468_18943 ERR1769468_18993 ERR1769468_19035 ERR1769468_19055 ERR1769468_19101 ERR1769468_19263 ERR1769468_19389 ERR1769468_19632 ERR1769468_19657 ERR1769468_19732 ERR1769468_19737 ERR1769468_19757 ERR1769468_19775 ERR1769468_19825 ERR1769468_19979 ERR1769468_20019 ERR1769468_20023 ERR1769468_20027 ERR1769468_20029 ERR1769468_20055 ERR1769468_20093 ERR1769468_20163 ERR1769468_20235 ERR1769468_20236 ERR1769468_20364 ERR1769468_20385 ERR1769468_20448 ERR1769468_20473 ERR1769468_20491 ERR1769468_20536 ERR1769468_20551 ERR1769468_20558 ERR1769468_20594 ERR1769468_20607 ERR1769468_20678 ERR1769468_20696 ERR1769468_20713 ERR1769468_20768 ERR1769468_20771 ERR1769468_20791 ERR1769468_20800 ERR1769468_20814 ERR1769468_20829 ERR1769468_20831 ERR1769468_20858 ERR1769468_20889 ERR1769468_20908 ERR1769468_20924 ERR1769468_21019 ERR1769468_21034 ERR1769468_21061 ERR1769468_21112 ERR1769468_21126 ERR1769468_21156 ERR1769468_21189 ERR1769468_21193 ERR1769468_21237 ERR1769468_21258 ERR1769468_21327 ERR1769468_21350 ERR1769468_21369 ERR1769468_21430 ERR1769468_21436 ERR1769468_21507 ERR1769468_21525 ERR1769468_21569 ERR1769468_21581 ERR1769468_21722 ERR1769468_21785 ERR1769468_21817 ERR1769468_21836 ERR1769468_21907 ERR1769468_21996 ERR1769468_22003 ERR1769468_22026 ERR1769468_22037 ERR1769468_22062 ERR1769468_22106 ERR1769468_22127 ERR1769468_22148 ERR1769468_22165 ERR1769468_22227 ERR1769468_22231 ERR1769468_22247 ERR1769468_22262 ERR1769468_22300 ERR1769468_22391 ERR1769468_22399 ERR1769468_22424 ERR1769468_22427 ERR1769468_22431 ERR1769468_22497 ERR1769468_22504 ERR1769468_22509 ERR1769468_22560 ERR1769468_22569 ERR1769468_22579 ERR1769468_22601 ERR1769468_22612 ERR1769468_22630 ERR1769468_22637 ERR1769468_22682 ERR1769468_22686 ERR1769468_22729 ERR1769468_22774 ERR1769468_22855 ERR1769468_22881 ERR1769468_22991 ERR1769468_23013 ERR1769468_23072 ERR1769468_23080 ERR1769468_23088 ERR1769468_23098 ERR1769468_23100 ERR1769468_23102 ERR1769468_23115 ERR1769468_23120 ERR1769468_23124 ERR1769468_23125 ERR1769468_23126 ERR1769468_23129 ERR1769468_23145 ERR1769468_23151 ERR1769468_23154 ERR1769468_23169 ERR1769468_23176 ERR1769468_23185 ERR1769468_23195 ERR1769468_23196 ERR1769468_23199 ERR1769468_23207 ERR1769468_23238 ERR1769468_23248 ERR1769468_23253 ERR1769468_23266 ERR1769468_23273 ERR1769468_23279 ERR1769468_23280 ERR1769468_23290 ERR1769468_23291 ERR1769468_23292 ERR1769468_23295 ERR1769468_23296 ERR1769468_23305 ERR1769468_23309 ERR1769468_23310 ERR1769468_23316 ERR1769468_23319 ERR1769468_23320 ERR1769468_23327 ERR1769468_23330 ERR1769468_23331 ERR1769468_23335 ERR1769468_23339 ERR1769468_23357 ERR1769468_23370 ERR1769468_23374 ERR1769468_23379 ERR1769468_23382 ERR1769468_23387 ERR1769468_23412 ERR1769468_23426 ERR1769468_23434 ERR1769468_23437 ERR1769468_23440 ERR1769468_23447 ERR1769468_23456 ERR1769468_23469 ERR1769468_23477 ERR1769468_23480 ERR1769468_23483 ERR1769468_23488 ERR1769468_23495 ERR1769468_23496 ERR1769468_23504 ERR1769468_23508 ERR1769468_23511 ERR1769468_23512 ERR1769468_23521 ERR1769468_23525 ERR1769468_23526 ERR1769468_23532 ERR1769468_23540 ERR1769468_23544 ERR1769468_23549 ERR1769468_23553 ERR1769468_23555 ERR1769468_23556 ERR1769468_23562 ERR1769468_23564 ERR1769468_23566 ERR1769468_23575 ERR1769468_23577 ERR1769468_23592 ERR1769468_23606 ERR1769468_23608 ERR1769468_23617 ERR1769468_23619 ERR1769468_23621 ERR1769468_23632 ERR1769468_23634 ERR1769468_23635 ERR1769468_23645 ERR1769468_23646 ERR1769468_23658 ERR1769468_23661 ERR1769468_23663 ERR1769468_23672 ERR1769468_23674 ERR1769468_23675 ERR1769468_23686 ERR1769468_23687 ERR1769468_23688 ERR1769468_23690 ERR1769468_23691 ERR1769468_23694 ERR1769468_23704 ERR1769468_23712 ERR1769468_23717 ERR1769468_23720 ERR1769468_23723 ERR1769468_23738 ERR1769468_23742 ERR1769468_23745 ERR1769468_23753 ERR1769468_23755 ERR1769468_23757 ERR1769468_23760 ERR1769468_23767 ERR1769468_23770 ERR1769468_23772 ERR1769468_23774 ERR1769468_23792 ERR1769468_23802 ERR1769468_23806 ERR1769468_23808 ERR1769468_23818 ERR1769468_23819 ERR1769468_23833 ERR1769468_23836 ERR1769468_23837 ERR1769468_23838 ERR1769468_23857 ERR1769468_23864 ERR1769468_23867 ERR1769468_23870 ERR1769468_23871 ERR1769468_23872 ERR1769468_23893 ERR1769468_23896 ERR1769468_23899 ERR1769468_23904 ERR1769468_23906 ERR1769468_23914 ERR1769468_23921 ERR1769468_23933 ERR1769468_23962 ERR1769468_23963 ERR1769468_23972 ERR1769468_23973 ERR1769468_23990 ERR1769468_23993 ERR1769468_23999 ERR1769468_24009 ERR1769468_24017 ERR1769468_24018 ERR1769468_24022 ERR1769468_24028 ERR1769468_24031 ERR1769468_24032 ERR1769468_24033 ERR1769468_24043 ERR1769468_24048 ERR1769468_24050 ERR1769468_24051 ERR1769468_24053 ERR1769468_24054 ERR1769468_24058 ERR1769468_24063 ERR1769468_24067 ERR1769468_24074 ERR1769468_24083 ERR1769468_24088 ERR1769468_24092 ERR1769468_24093 ERR1769468_24102 ERR1769468_24107 ERR1769468_24117 ERR1769468_24118 ERR1769468_24120 ERR1769468_24121 ERR1769468_24125 ERR1769468_24129 ERR1769468_24131 ERR1769468_24133 ERR1769468_24136 ERR1769468_24163 ERR1769468_24166 ERR1769468_24168 ERR1769468_24169 ERR1769468_24174 ERR1769468_24176 ERR1769468_24180 ERR1769468_24182 ERR1769468_24196 ERR1769468_24201 ERR1769468_24204 ERR1769468_24217 ERR1769468_24223 ERR1769468_24234 ERR1769468_24244 ERR1769468_24245 ERR1769468_24256 ERR1769468_24259 ERR1769468_24271 ERR1769468_24275 ERR1769468_24278 ERR1769468_24283 ERR1769468_24284 ERR1769468_24285 ERR1769468_24296 ERR1769468_24299 ERR1769468_24312 ERR1769468_24314 ERR1769468_24318 ERR1769468_24319 ERR1769468_24320 ERR1769468_24324 ERR1769468_24329 ERR1769468_24330 ERR1769468_24331 ERR1769468_24332 ERR1769468_24333 ERR1769468_24337 ERR1769468_24338 ERR1769468_24356 ERR1769468_24361 ERR1769468_24362 ERR1769468_24363 ERR1769468_24367 ERR1769468_24368 ERR1769468_24371 ERR1769468_24372 ERR1769468_24375 ERR1769468_24376 ERR1769468_24384 ERR1769468_24385 ERR1769468_24388 ERR1769468_24393 ERR1769468_24405 ERR1769468_24413 ERR1769468_24415 ERR1769468_24417 ERR1769468_24423 ERR1769468_24429 ERR1769468_24437 ERR1769468_24450 ERR1769468_24459 ERR1769468_24463 ERR1769468_24468 ERR1769468_24469 ERR1769468_24481 ERR1769468_24486 ERR1769468_24487 ERR1769468_24498 ERR1769468_24499 ERR1769468_24507 ERR1769468_24510 ERR1769468_24526 ERR1769468_24528 ERR1769468_24532 ERR1769468_24534 ERR1769468_24537 ERR1769468_24542 ERR1769468_24549 ERR1769468_24550 ERR1769468_24551 ERR1769468_24555 ERR1769468_24565 ERR1769468_24567 ERR1769468_24574 ERR1769468_24575 ERR1769468_24576 ERR1769468_24577 ERR1769468_24589 ERR1769468_24591 ERR1769468_24598 ERR1769468_24602 ERR1769468_24603 ERR1769468_24608 ERR1769468_24609 ERR1769468_24610 ERR1769468_24611 ERR1769468_24612 ERR1769468_24619 ERR1769468_24624 ERR1769468_24629 ERR1769468_24631 ERR1769468_24633 ERR1769468_24642 ERR1769468_24657 ERR1769468_24675 ERR1769468_24682 ERR1769468_24683 ERR1769468_24686 ERR1769468_24695 ERR1769468_24696 ERR1769468_24697 ERR1769468_24700 ERR1769468_24710 ERR1769468_24714 ERR1769468_24723 ERR1769468_24725 ERR1769468_24735 ERR1769468_24736 ERR1769468_24743 ERR1769468_24744 ERR1769468_24752 ERR1769468_24756 ERR1769468_24761 ERR1769468_24764 ERR1769468_24765 ERR1769468_24767 ERR1769468_24770 ERR1769468_24772 ERR1769468_24779 ERR1769468_24780 ERR1769468_24783 ERR1769468_24791 ERR1769468_24792 ERR1769468_24795 ERR1769468_24800 ERR1769468_24809 ERR1769468_24816 ERR1769468_24817 ERR1769468_24822 ERR1769468_24833 ERR1769468_24839 ERR1769468_24843 ERR1769468_24847 ERR1769468_24849 ERR1769468_24850 ERR1769468_24853 ERR1769468_24854 ERR1769468_24856 ERR1769468_24857 ERR1769468_24858 ERR1769468_24882 ERR1769468_24894 ERR1769468_24895 ERR1769468_24897 ERR1769468_24906 ERR1769468_24908 ERR1769468_24911 ERR1769468_24915 ERR1769468_24917 ERR1769468_24923 ERR1769468_24924 ERR1769468_24930 ERR1769468_24934 ERR1769468_24935 ERR1769468_24950 ERR1769468_24952 ERR1769468_24954 ERR1769468_24970 ERR1769468_24973 ERR1769468_24980 ERR1769468_24981 ERR1769468_24991 ERR1769468_24992 ERR1769468_25000 ERR1769468_25012 ERR1769468_25015 ERR1769468_25017 ERR1769468_25019 ERR1769468_25021 ERR1769468_25023 ERR1769468_25024 ERR1769468_25027 ERR1769468_25038 ERR1769468_25041 ERR1769468_25066 ERR1769468_25067 ERR1769468_25068 ERR1769468_25071 ERR1769468_25074 ERR1769468_25076 ERR1769468_25080 ERR1769468_25081 ERR1769468_25091 ERR1769468_25094 ERR1769468_25095 ERR1769468_25102 ERR1769468_25110 ERR1769468_25111 ERR1769468_25113 ERR1769468_25117 ERR1769468_25119 ERR1769468_25126 ERR1769468_25127 ERR1769468_25128 ERR1769468_25132 ERR1769468_25134 ERR1769468_25142 ERR1769468_25145 ERR1769468_25150 ERR1769468_25156 ERR1769468_25157 ERR1769468_25158 ERR1769468_25161 ERR1769468_25164 ERR1769468_25168 ERR1769468_25172 ERR1769468_25179 ERR1769468_25191 ERR1769468_25192 ERR1769468_25202 ERR1769468_25203 ERR1769468_25208 ERR1769468_25219 ERR1769468_25222 ERR1769468_25243 ERR1769468_25250 ERR1769468_25252 ERR1769468_25254 ERR1769468_25265 ERR1769468_25269 ERR1769468_25274 ERR1769468_25275 ERR1769468_25282 ERR1769468_25288 ERR1769468_25290 ERR1769468_25294 ERR1769468_25297 ERR1769468_25311 ERR1769468_25317 ERR1769468_25323 ERR1769468_25327 ERR1769468_25330 ERR1769468_25332 ERR1769468_25336 ERR1769468_25341 ERR1769468_25342 ERR1769468_25357 ERR1769468_25363 ERR1769468_25364 ERR1769468_25366 ERR1769468_25370 ERR1769468_25374 ERR1769468_25375 ERR1769468_25378 ERR1769468_25380 ERR1769468_25385 ERR1769468_25388 ERR1769468_25391 ERR1769468_25392 ERR1769468_25396 ERR1769468_25398 ERR1769468_25402 ERR1769468_25411 ERR1769468_25412 ERR1769468_25414 ERR1769468_25420 ERR1769468_25432 ERR1769468_25441 ERR1769468_25442 ERR1769468_25447 ERR1769468_25449 ERR1769468_25450 ERR1769468_25454 ERR1769468_25460 ERR1769468_25464 ERR1769468_25468 ERR1769468_25469 ERR1769468_25471 ERR1769468_25472 ERR1769468_25475 ERR1769468_25476 ERR1769468_25498 ERR1769468_25500 ERR1769468_25514 ERR1769468_25516 ERR1769468_25521 ERR1769468_25533 ERR1769468_25537 ERR1769468_25545 ERR1769468_25551 ERR1769468_25559 ERR1769468_25560 ERR1769468_25563 ERR1769468_25578 ERR1769468_25591 ERR1769468_25594 ERR1769468_25597 ERR1769468_25598 ERR1769468_25600 ERR1769468_25611 ERR1769468_25614 ERR1769468_25634 ERR1769468_25635 ERR1769468_25638 ERR1769468_25641 ERR1769468_25643 ERR1769468_25644 ERR1769468_25645 ERR1769468_25646 ERR1769468_25648 ERR1769468_25649 ERR1769468_25679 ERR1769468_25696 ERR1769468_25698 ERR1769468_25702 ERR1769468_25706 ERR1769468_25715 ERR1769468_25726 ERR1769468_25727 ERR1769468_25729 ERR1769468_25730 ERR1769468_25732 ERR1769468_25741 ERR1769468_25742 ERR1769468_25751 ERR1769468_25754 ERR1769468_25757 ERR1769468_25762 ERR1769468_25765 ERR1769468_25769 ERR1769468_25770 ERR1769468_25773 ERR1769468_25779 ERR1769468_25783 ERR1769468_25786 ERR1769468_25787 ERR1769468_25789 ERR1769468_25796 ERR1769468_25799 ERR1769468_25801 ERR1769468_25802 ERR1769468_25804 ERR1769468_25805 ERR1769468_25807 ERR1769468_25811 ERR1769468_25812 ERR1769468_25827 ERR1769468_25831 ERR1769468_25832 ERR1769468_25839 ERR1769468_25840 ERR1769468_25845 ERR1769468_25855 ERR1769468_25856 ERR1769468_25858 ERR1769468_25861 ERR1769468_25866 ERR1769468_25876 ERR1769468_25881 ERR1769468_25882 ERR1769468_25885 ERR1769468_25888 ERR1769468_25896 ERR1769468_25903 ERR1769468_25910 ERR1769468_25912 ERR1769468_25916 ERR1769468_25922 ERR1769468_25924 ERR1769468_25928 ERR1769468_25936 ERR1769468_25944 ERR1769468_25946 ERR1769468_25952 ERR1769468_25954 ERR1769468_25955 ERR1769468_25959 ERR1769468_25960 ERR1769468_25971 ERR1769468_25973 ERR1769468_25974 ERR1769468_25983 ERR1769468_25985 ERR1769468_25986 ERR1769468_25987 ERR1769468_25988 ERR1769468_25989 ERR1769468_25994 ERR1769468_26004 ERR1769468_26008 ERR1769468_26009 ERR1769468_26015 ERR1769468_26017 ERR1769468_26018 ERR1769468_26019 ERR1769468_26022 ERR1769468_26025 ERR1769468_26028 ERR1769468_26031 ERR1769468_26034 ERR1769468_26035 ERR1769468_26040 ERR1769468_26045 ERR1769468_26046 ERR1769468_26055 ERR1769468_26058 ERR1769468_26059 ERR1769468_26073 ERR1769468_26075 ERR1769468_26079 ERR1769468_26080 ERR1769468_26091 ERR1769468_26095 ERR1769468_26103 ERR1769468_26104 ERR1769468_26113 ERR1769468_26115 ERR1769468_26116 ERR1769468_26118 ERR1769468_26123 ERR1769468_26124 ERR1769468_26125 ERR1769468_26126 ERR1769468_26128 ERR1769468_26131 ERR1769468_26134 ERR1769468_26138 ERR1769468_26157 ERR1769468_26159 ERR1769468_26162 ERR1769468_26164 ERR1769468_26173 ERR1769468_26177 ERR1769468_26186 ERR1769468_26189 ERR1769468_26191 ERR1769468_26200 ERR1769468_26202 ERR1769468_26205 ERR1769468_26207 ERR1769468_26211 ERR1769468_26212 ERR1769468_26216 ERR1769468_26224 ERR1769468_26230 ERR1769468_26231 ERR1769468_26232 ERR1769468_26242 ERR1769468_26244 ERR1769468_26245 ERR1769468_26251 ERR1769468_26256 ERR1769468_26259 ERR1769468_26261 ERR1769468_26263 ERR1769468_26267 ERR1769468_26275 ERR1769468_26278 ERR1769468_26285 ERR1769468_26300 ERR1769468_26302 ERR1769468_26304 ERR1769468_26315 ERR1769468_26318 ERR1769468_26326 ERR1769468_26331 ERR1769468_26333 ERR1769468_26336 ERR1769468_26339 ERR1769468_26340 ERR1769468_26353 ERR1769468_26360 ERR1769468_26361 ERR1769468_26365 ERR1769468_26367 ERR1769468_26372 ERR1769468_26379 ERR1769468_26388 ERR1769468_26390 ERR1769468_26392 ERR1769468_26401 ERR1769468_26406 ERR1769468_26407 ERR1769468_26408 ERR1769468_26416 ERR1769468_26417 ERR1769468_26421 ERR1769468_26423 ERR1769468_26424 ERR1769468_26433 ERR1769468_26434 ERR1769468_26438 ERR1769468_26442 ERR1769468_26443 ERR1769468_26465 ERR1769468_26468 ERR1769468_26474 ERR1769468_26482 ERR1769468_26484 ERR1769468_26485 ERR1769468_26487 ERR1769468_26505 ERR1769468_26509 ERR1769468_26513 ERR1769468_26517 ERR1769468_26519 ERR1769468_26520 ERR1769468_26525 ERR1769468_26529 ERR1769468_26535 ERR1769468_26537 ERR1769468_26541 ERR1769468_26554 ERR1769468_26557 ERR1769468_26561 ERR1769468_26565 ERR1769468_26569 ERR1769468_26573 ERR1769468_26575 ERR1769468_26596 ERR1769468_26598 ERR1769468_26599 ERR1769468_26601 ERR1769468_26604 ERR1769468_26609 ERR1769468_26611 ERR1769468_26613 ERR1769468_26615 ERR1769468_26623 ERR1769468_26625 ERR1769468_26626 ERR1769468_26632 ERR1769468_26635 ERR1769468_26636 ERR1769468_26644 ERR1769468_26646 ERR1769468_26647 ERR1769468_26654 ERR1769468_26658 ERR1769468_26659 ERR1769468_26666 ERR1769468_26674 ERR1769468_26690 ERR1769468_26697 ERR1769468_26700 ERR1769468_26713 ERR1769468_26714 ERR1769468_26725 ERR1769468_26727 ERR1769468_26736 ERR1769468_26741 ERR1769468_26744 ERR1769468_26745 ERR1769468_26746 ERR1769468_26749 ERR1769468_26763 ERR1769468_26765 ERR1769468_26767 ERR1769468_26778 ERR1769468_26783 ERR1769468_26786 ERR1769468_26788 ERR1769468_26795 ERR1769468_26796 ERR1769468_26810 ERR1769468_26816 ERR1769468_26823 ERR1769468_26825 ERR1769468_26826 ERR1769468_26829 ERR1769468_26838 ERR1769468_26841 ERR1769468_26862 ERR1769468_26863 ERR1769468_26864 ERR1769468_26866 ERR1769468_26872 ERR1769468_26873 ERR1769468_26887 ERR1769468_26889 ERR1769468_26896 ERR1769468_26898 ERR1769468_26903 ERR1769468_26906 ERR1769468_26908 ERR1769468_26911 ERR1769468_26913 ERR1769468_26914 ERR1769468_26918 ERR1769468_26920 ERR1769468_26923 ERR1769468_26925 ERR1769468_26943 ERR1769468_26944 ERR1769468_26956 ERR1769468_26965 ERR1769468_26966 ERR1769468_26970 ERR1769468_26971 ERR1769468_26978 ERR1769468_26990 ERR1769468_26993 ERR1769468_26996 ERR1769468_26998 ERR1769468_26999 ERR1769468_27003 ERR1769468_27010 ERR1769468_27011 ERR1769468_27014 ERR1769468_27016 ERR1769468_27019 ERR1769468_27024 ERR1769468_27031 ERR1769468_27032 ERR1769468_27036 ERR1769468_27039 ERR1769468_27040 ERR1769468_27068 ERR1769468_27069 ERR1769468_27079 ERR1769468_27085 ERR1769468_27092 ERR1769468_27101 ERR1769468_27103 ERR1769468_27106 ERR1769468_27109 ERR1769468_27121 ERR1769468_27122 ERR1769468_27125 ERR1769468_27126 ERR1769468_27127 ERR1769468_27133 ERR1769468_27135 ERR1769468_27142 ERR1769468_27144 ERR1769468_27148 ERR1769468_27154 ERR1769468_27156 ERR1769468_27163 ERR1769468_27169 ERR1769468_27181 ERR1769468_27183 ERR1769468_27185 ERR1769468_27191 ERR1769468_27196 ERR1769468_27202 ERR1769468_27206 ERR1769468_27213 ERR1769468_27214 ERR1769468_27220 ERR1769468_27222 ERR1769468_27223 ERR1769468_27225 ERR1769468_27232 ERR1769468_27234 ERR1769468_27238 ERR1769468_27251 ERR1769468_27252 ERR1769468_27257 ERR1769468_27260 ERR1769468_27271 ERR1769468_27272 ERR1769468_27273 ERR1769468_27282 ERR1769468_27287 ERR1769468_27289 ERR1769468_27310 ERR1769468_27311 ERR1769468_27314 ERR1769468_27324 ERR1769468_27328 ERR1769468_27338 ERR1769468_27340 ERR1769468_27341 ERR1769468_27342 ERR1769468_27344 ERR1769468_27346 ERR1769468_27351 ERR1769468_27358 ERR1769468_27359 ERR1769468_27381 ERR1769468_27386 ERR1769468_27387 ERR1769468_27397 ERR1769468_27412 ERR1769468_27414 ERR1769468_27420 ERR1769468_27424 ERR1769468_27431 ERR1769468_27438 ERR1769468_27440 ERR1769468_27445 ERR1769468_27459 ERR1769468_27460 ERR1769468_27461 ERR1769468_27463 ERR1769468_27467 ERR1769468_27469 ERR1769468_27472 ERR1769468_27474 ERR1769468_27483 ERR1769468_27484 ERR1769468_27485 ERR1769468_27486 ERR1769468_27487 ERR1769468_27491 ERR1769468_27492 ERR1769468_27495 ERR1769468_27504 ERR1769468_27505 ERR1769468_27508 ERR1769468_27512 ERR1769468_27516 ERR1769468_27518 ERR1769468_27529 ERR1769468_27530 ERR1769468_27531 ERR1769468_27532 ERR1769468_27533 ERR1769468_27534 ERR1769468_27537 ERR1769468_27547 ERR1769468_27548 ERR1769468_27550 ERR1769468_27557 ERR1769468_27577 ERR1769468_27581 ERR1769468_27582 ERR1769468_27583 ERR1769468_27591 ERR1769468_27592 ERR1769468_27597 ERR1769468_27598 ERR1769468_27603 ERR1769468_27613 ERR1769468_27615 ERR1769468_27616 ERR1769468_27623 ERR1769468_27628 ERR1769468_27632 ERR1769468_27635 ERR1769468_27636 ERR1769468_27637 ERR1769468_27650 ERR1769468_27660 ERR1769468_27661 ERR1769468_27669 ERR1769468_27670 ERR1769468_27671 ERR1769468_27674 ERR1769468_27684 ERR1769468_27687 ERR1769468_27697 ERR1769468_27700 ERR1769468_27702 ERR1769468_27706 ERR1769468_27710 ERR1769468_27714 ERR1769468_27724 ERR1769468_27727 ERR1769468_27733 ERR1769468_27739 ERR1769468_27745 ERR1769468_27759 ERR1769468_27761 ERR1769468_27764 ERR1769468_27770 ERR1769468_27779 ERR1769468_27787 ERR1769468_27795 ERR1769468_27803 ERR1769468_27806 ERR1769468_27807 ERR1769468_27808 ERR1769468_27810 ERR1769468_27819 ERR1769468_27823 ERR1769468_27837 ERR1769468_27854 ERR1769468_27859 ERR1769468_27863 ERR1769468_27864 ERR1769468_27865 ERR1769468_27866 ERR1769468_27873 ERR1769468_27876 ERR1769468_27879 ERR1769468_27885 ERR1769468_27892 ERR1769468_27893 ERR1769468_27897 ERR1769468_27904 ERR1769468_27910 ERR1769468_27915 ERR1769468_27918 ERR1769468_27921 ERR1769469_336 ERR1769469_3484 ERR1769469_8141 ERR1769469_13512 ERR1769469_13924 ERR1769469_14838 ERR1769469_15965 ERR1769469_16232 ERR1769469_16320 ERR1769469_16672 ERR1769469_16996 ERR1769469_18008 ERR1769469_18472 ERR1769469_19335 ERR1769469_20744 ERR1769469_20844 ERR1769469_21972 ERR1769469_22184 ERR1769469_22304 ERR1769469_23613 ERR1769469_25772 ERR1769470_41 ERR1769470_137 ERR1769470_170 ERR1769470_323 ERR1769470_370 ERR1769470_384 ERR1769470_387 ERR1769470_604 ERR1769470_668 ERR1769470_753 ERR1769470_962 ERR1769470_1044 ERR1769470_1075 ERR1769470_1138 ERR1769470_1164 ERR1769470_1230 ERR1769470_1251 ERR1769470_1333 ERR1769470_1456 ERR1769470_1468 ERR1769470_1576 ERR1769470_1802 ERR1769470_1925 ERR1769470_1958 ERR1769470_2044 ERR1769470_2212 ERR1769470_2223 ERR1769470_2300 ERR1769470_2331 ERR1769470_2346 ERR1769470_2371 ERR1769470_2372 ERR1769470_2418 ERR1769470_2573 ERR1769470_2595 ERR1769470_2714 ERR1769470_3045 ERR1769470_3119 ERR1769470_3157 ERR1769470_3592 ERR1769470_3734 ERR1769470_3864 ERR1769470_4086 ERR1769470_4087 ERR1769470_4099 ERR1769470_4104 ERR1769470_4177 ERR1769470_4238 ERR1769470_4345 ERR1769470_4437 ERR1769470_4574 ERR1769470_4802 ERR1769470_4816 ERR1769470_4831 ERR1769470_4973 ERR1769470_5085 ERR1769470_5168 ERR1769470_5207 ERR1769470_5241 ERR1769470_5246 ERR1769470_5253 ERR1769470_5446 ERR1769470_5554 ERR1769470_5569 ERR1769470_5700 ERR1769470_5803 ERR1769470_6001 ERR1769470_6209 ERR1769470_6415 ERR1769470_6421 ERR1769470_6433 ERR1769470_6494 ERR1769470_6509 ERR1769470_6533 ERR1769470_6636 ERR1769470_6728 ERR1769470_6774 ERR1769470_6801 ERR1769470_7125 ERR1769470_7196 ERR1769470_7229 ERR1769470_7269 ERR1769470_7384 ERR1769470_7416 ERR1769470_7558 ERR1769470_7601 ERR1769470_7602 ERR1769470_7629 ERR1769470_7767 ERR1769470_7837 ERR1769470_7860 ERR1769470_7923 ERR1769470_7995 ERR1769470_7996 ERR1769470_8008 ERR1769470_8078 ERR1769470_8079 ERR1769470_8145 ERR1769470_8195 ERR1769470_8393 ERR1769470_8454 ERR1769470_8455 ERR1769470_8754 ERR1769470_8861 ERR1769470_8872 ERR1769470_8920 ERR1769470_8922 ERR1769470_8941 ERR1769470_8997 ERR1769470_9040 ERR1769470_9090 ERR1769470_9126 ERR1769470_9238 ERR1769470_9315 ERR1769470_9335 ERR1769470_9395 ERR1769470_9451 ERR1769470_9494 ERR1769470_9563 ERR1769470_9568 ERR1769470_9587 ERR1769470_9721 ERR1769470_9823 ERR1769470_9907 ERR1769470_10077 ERR1769470_10170 ERR1769470_10174 ERR1769470_10215 ERR1769470_10313 ERR1769470_10345 ERR1769470_10412 ERR1769470_10784 ERR1769470_10921 ERR1769470_10952 ERR1769470_10983 ERR1769470_11017 ERR1769470_11027 ERR1769470_11161 ERR1769470_11257 ERR1769470_11309 ERR1769470_11342 ERR1769470_11755 ERR1769470_14075 ERR1769470_14942 ERR1769470_17241 ERR1769470_17634 ERR1769470_17857 ERR1769470_18370 ERR1769470_18385 ERR1769470_18426 ERR1769470_18438 ERR1769470_18595 ERR1769470_18613 ERR1769470_18690 ERR1769470_18699 ERR1769470_18832 ERR1769470_18855 ERR1769470_18906 ERR1769470_19104 ERR1769470_19180 ERR1769470_19196 ERR1769470_19260 ERR1769470_19415 ERR1769470_19485 ERR1769470_19563 ERR1769470_19620 ERR1769470_19846 ERR1769470_19905 ERR1769470_20059 ERR1769470_20062 ERR1769470_20137 ERR1769470_20544 ERR1769470_20686 ERR1769470_20753 ERR1769470_20755 ERR1769470_20946 ERR1769470_20957 ERR1769470_20982 ERR1769470_20996 ERR1769470_21074 ERR1769470_21141 ERR1769470_21184 ERR1769470_21239 ERR1769470_21459 ERR1769470_21463 ERR1769470_21479 ERR1769470_21530 ERR1769470_21584 ERR1769470_21609 ERR1769470_21890 ERR1769470_22002 ERR1769470_22029 ERR1769470_22262 ERR1769470_22344 ERR1769470_22359 ERR1769470_22522 ERR1769470_22543 ERR1769470_22583 ERR1769470_22638 ERR1769470_22851 ERR1769470_22936 ERR1769470_22937 ERR1769470_22947 ERR1769470_22968 ERR1769470_22969 ERR1769470_23026 ERR1769470_23239 ERR1769470_23258 ERR1769470_23286 ERR1769470_23489 ERR1769470_23590 ERR1769470_23600 ERR1769470_23636 ERR1769470_23925 ERR1769470_23931 ERR1769470_24036 ERR1769470_24037 ERR1769470_24084 ERR1769470_24109 ERR1769470_24138 ERR1769470_24375 ERR1769470_24414 ERR1769470_24468 ERR1769470_24476 ERR1769470_24482 ERR1769470_24640 ERR1769470_24675 ERR1769470_24722 ERR1769470_24762 ERR1769470_24871 ERR1769470_24956 ERR1769470_24971 ERR1769470_25013 ERR1769470_25117 ERR1769470_25145 ERR1769470_25227 ERR1769470_25240 ERR1769470_25246 ERR1769470_25261 ERR1769470_25467 ERR1769470_25492 ERR1769470_25500 ERR1769470_25573 ERR1769470_25574 ERR1769470_25715 ERR1769470_25740 ERR1769470_25823 ERR1769470_25830 ERR1769470_25890 ERR1769470_25945 ERR1769470_26057 ERR1769470_26071 ERR1769470_26117 ERR1769470_26260 ERR1769470_26289 ERR1769470_26348 ERR1769470_26455 ERR1769470_26560 ERR1769470_26588 ERR1769470_26683 ERR1769470_26716 ERR1769470_26717 ERR1769470_26769 ERR1769470_26770 ERR1769470_26801 ERR1769470_26875 ERR1769470_27112 ERR1769470_27128 ERR1769470_27346 ERR1769470_27349 ERR1769470_27383 ERR1769470_27431 ERR1769470_27517 ERR1769470_27577 ERR1769470_27678 ERR1769470_27826 ERR1769474_1 ERR1769474_2 ERR1769474_16 ERR1769474_18 ERR1769474_24 ERR1769474_75 ERR1769474_86 ERR1769474_96 ERR1769474_99 ERR1769474_144 ERR1769474_214 ERR1769474_215 ERR1769474_242 ERR1769474_243 ERR1769474_291 ERR1769474_304 ERR1769474_355 ERR1769474_390 ERR1769474_401 ERR1769474_472 ERR1769474_478 ERR1769474_528 ERR1769474_553 ERR1769474_555 ERR1769474_642 ERR1769474_667 ERR1769474_673 ERR1769474_682 ERR1769474_686 ERR1769474_694 ERR1769474_755 ERR1769474_792 ERR1769474_806 ERR1769474_823 ERR1769474_824 ERR1769474_828 ERR1769474_854 ERR1769474_876 ERR1769474_880 ERR1769474_935 ERR1769474_958 ERR1769474_1020 ERR1769474_1032 ERR1769474_1057 ERR1769474_1077 ERR1769474_1087 ERR1769474_1089 ERR1769474_1123 ERR1769474_1134 ERR1769474_1160 ERR1769474_1221 ERR1769474_1233 ERR1769474_1240 ERR1769474_1261 ERR1769474_1335 ERR1769474_1339 ERR1769474_1345 ERR1769474_1381 ERR1769474_1385 ERR1769474_1393 ERR1769474_1396 ERR1769474_1437 ERR1769474_1450 ERR1769474_1454 ERR1769474_1456 ERR1769474_1553 ERR1769474_1572 ERR1769474_1578 ERR1769474_1612 ERR1769474_1628 ERR1769474_1659 ERR1769474_1674 ERR1769474_1680 ERR1769474_1695 ERR1769474_1703 ERR1769474_1726 ERR1769474_1730 ERR1769474_1746 ERR1769474_1749 ERR1769474_1764 ERR1769474_1802 ERR1769474_1863 ERR1769474_1911 ERR1769474_1963 ERR1769474_1968 ERR1769474_1983 ERR1769474_2040 ERR1769474_2067 ERR1769474_2073 ERR1769474_2075 ERR1769474_2084 ERR1769474_2100 ERR1769474_2102 ERR1769474_2111 ERR1769474_2123 ERR1769474_2178 ERR1769474_2182 ERR1769474_2211 ERR1769474_2278 ERR1769474_2291 ERR1769474_2304 ERR1769474_2305 ERR1769474_2310 ERR1769474_2351 ERR1769474_2358 ERR1769474_2359 ERR1769474_2387 ERR1769474_2429 ERR1769474_2442 ERR1769474_2464 ERR1769474_2466 ERR1769474_2485 ERR1769474_2505 ERR1769474_2541 ERR1769474_2581 ERR1769474_2586 ERR1769474_2600 ERR1769474_2638 ERR1769474_2655 ERR1769474_2660 ERR1769474_2670 ERR1769474_2694 ERR1769474_2699 ERR1769474_2704 ERR1769474_2744 ERR1769474_2777 ERR1769474_2778 ERR1769474_2779 ERR1769474_2783 ERR1769474_2793 ERR1769474_2794 ERR1769474_2799 ERR1769474_2848 ERR1769474_2850 ERR1769474_2869 ERR1769474_2877 ERR1769474_2896 ERR1769474_2909 ERR1769474_2910 ERR1769474_2942 ERR1769474_2969 ERR1769474_2988 ERR1769474_3009 ERR1769474_3017 ERR1769474_3026 ERR1769474_3032 ERR1769474_3033 ERR1769474_3042 ERR1769474_3087 ERR1769474_3131 ERR1769474_3181 ERR1769474_3201 ERR1769474_3209 ERR1769474_3219 ERR1769474_3220 ERR1769474_3226 ERR1769474_3249 ERR1769474_3253 ERR1769474_3265 ERR1769474_3282 ERR1769474_3284 ERR1769474_3294 ERR1769474_3308 ERR1769474_3317 ERR1769474_3318 ERR1769474_3319 ERR1769474_3322 ERR1769474_3329 ERR1769474_3344 ERR1769474_3370 ERR1769474_3411 ERR1769474_3423 ERR1769474_3425 ERR1769474_3438 ERR1769474_3445 ERR1769474_3499 ERR1769474_3504 ERR1769474_3556 ERR1769474_3572 ERR1769474_3573 ERR1769474_3579 ERR1769474_3596 ERR1769474_3654 ERR1769474_3672 ERR1769474_3708 ERR1769474_3809 ERR1769474_3875 ERR1769474_3941 ERR1769474_3945 ERR1769474_3952 ERR1769474_4040 ERR1769474_4070 ERR1769474_4124 ERR1769474_4181 ERR1769474_4190 ERR1769474_4205 ERR1769474_4268 ERR1769474_4295 ERR1769474_4345 ERR1769474_4388 ERR1769474_4397 ERR1769474_4399 ERR1769474_4452 ERR1769474_4486 ERR1769474_4492 ERR1769474_4549 ERR1769474_4571 ERR1769474_4583 ERR1769474_4600 ERR1769474_4622 ERR1769474_4623 ERR1769474_4651 ERR1769474_4656 ERR1769474_4678 ERR1769474_4709 ERR1769474_4757 ERR1769474_4763 ERR1769474_4826 ERR1769474_4827 ERR1769474_4934 ERR1769474_4943 ERR1769474_4956 ERR1769474_4979 ERR1769474_5027 ERR1769474_5036 ERR1769474_5048 ERR1769474_5062 ERR1769474_5146 ERR1769474_5242 ERR1769474_5296 ERR1769474_5313 ERR1769474_5335 ERR1769474_5372 ERR1769474_5380 ERR1769474_5398 ERR1769474_5403 ERR1769474_5420 ERR1769474_5425 ERR1769474_5427 ERR1769474_5445 ERR1769474_5464 ERR1769474_5519 ERR1769474_5541 ERR1769474_5542 ERR1769474_5560 ERR1769474_5567 ERR1769474_5658 ERR1769474_5738 ERR1769474_5741 ERR1769474_5743 ERR1769474_5749 ERR1769474_5792 ERR1769474_5818 ERR1769474_5823 ERR1769474_5829 ERR1769474_5838 ERR1769474_5839 ERR1769474_5843 ERR1769474_5890 ERR1769474_5895 ERR1769474_5909 ERR1769474_5920 ERR1769474_5967 ERR1769474_5969 ERR1769474_5978 ERR1769474_5980 ERR1769474_5989 ERR1769474_6011 ERR1769474_6020 ERR1769474_6024 ERR1769474_6025 ERR1769474_6027 ERR1769474_6031 ERR1769474_6039 ERR1769474_6042 ERR1769474_6046 ERR1769474_6085 ERR1769474_6093 ERR1769474_6104 ERR1769474_6105 ERR1769474_6120 ERR1769474_6149 ERR1769474_6151 ERR1769474_6173 ERR1769474_6179 ERR1769474_6181 ERR1769474_6182 ERR1769474_6203 ERR1769474_6223 ERR1769474_6236 ERR1769474_6282 ERR1769474_6324 ERR1769474_6331 ERR1769474_6332 ERR1769474_6333 ERR1769474_6340 ERR1769474_6365 ERR1769474_6395 ERR1769474_6403 ERR1769474_6415 ERR1769474_6450 ERR1769474_6478 ERR1769474_6524 ERR1769474_6527 ERR1769474_6539 ERR1769474_6550 ERR1769474_6567 ERR1769474_6579 ERR1769474_6622 ERR1769474_6623 ERR1769474_6624 ERR1769474_6650 ERR1769474_6691 ERR1769474_6692 ERR1769474_6699 ERR1769474_6750 ERR1769474_6759 ERR1769474_6772 ERR1769474_6778 ERR1769474_6801 ERR1769474_6842 ERR1769474_6855 ERR1769474_6886 ERR1769474_6895 ERR1769474_6917 ERR1769474_6948 ERR1769474_7017 ERR1769474_7018 ERR1769474_7026 ERR1769474_7058 ERR1769474_7060 ERR1769474_7095 ERR1769474_7111 ERR1769474_7117 ERR1769474_7142 ERR1769474_7167 ERR1769474_7178 ERR1769474_7221 ERR1769474_7247 ERR1769474_7284 ERR1769474_7290 ERR1769474_7347 ERR1769474_7355 ERR1769474_7373 ERR1769474_7407 ERR1769474_7445 ERR1769474_7501 ERR1769474_7537 ERR1769474_7555 ERR1769474_7604 ERR1769474_7618 ERR1769474_7635 ERR1769474_7641 ERR1769474_7652 ERR1769474_7690 ERR1769474_7719 ERR1769474_7737 ERR1769474_7751 ERR1769474_7763 ERR1769474_7769 ERR1769474_7812 ERR1769474_7869 ERR1769474_7891 ERR1769474_7898 ERR1769474_7999 ERR1769474_8004 ERR1769474_8010 ERR1769474_8031 ERR1769474_8084 ERR1769474_8109 ERR1769474_8131 ERR1769474_8142 ERR1769474_8156 ERR1769474_8190 ERR1769474_8213 ERR1769474_8269 ERR1769474_8296 ERR1769474_8327 ERR1769474_8340 ERR1769474_8342 ERR1769474_8343 ERR1769474_8350 ERR1769474_8365 ERR1769474_8375 ERR1769474_8421 ERR1769474_8449 ERR1769474_8470 ERR1769474_8486 ERR1769474_8520 ERR1769474_8540 ERR1769474_8661 ERR1769474_8705 ERR1769474_8713 ERR1769474_8739 ERR1769474_8747 ERR1769474_8750 ERR1769474_8827 ERR1769474_8849 ERR1769474_8858 ERR1769474_8861 ERR1769474_8862 ERR1769474_8863 ERR1769474_8876 ERR1769474_8878 ERR1769474_8891 ERR1769474_8930 ERR1769474_8931 ERR1769474_8992 ERR1769474_9105 ERR1769474_9114 ERR1769474_9119 ERR1769474_9127 ERR1769474_9186 ERR1769474_9192 ERR1769474_9199 ERR1769474_9215 ERR1769474_9227 ERR1769474_9276 ERR1769474_9278 ERR1769474_9334 ERR1769474_9375 ERR1769474_9409 ERR1769474_9462 ERR1769474_9465 ERR1769474_9468 ERR1769474_9494 ERR1769474_9551 ERR1769474_9558 ERR1769474_9579 ERR1769474_9670 ERR1769474_9672 ERR1769474_9714 ERR1769474_9757 ERR1769474_9761 ERR1769474_9763 ERR1769474_9764 ERR1769474_9785 ERR1769474_9834 ERR1769474_9851 ERR1769474_9959 ERR1769474_9995 ERR1769474_10004 ERR1769474_10018 ERR1769474_10021 ERR1769474_10023 ERR1769474_10028 ERR1769474_10030 ERR1769474_10049 ERR1769474_10057 ERR1769474_10097 ERR1769474_10148 ERR1769474_10172 ERR1769474_10191 ERR1769474_10247 ERR1769474_10290 ERR1769474_10335 ERR1769474_10336 ERR1769474_10350 ERR1769474_10358 ERR1769474_10377 ERR1769474_10380 ERR1769474_10386 ERR1769474_10420 ERR1769474_10431 ERR1769474_10453 ERR1769474_10456 ERR1769474_10463 ERR1769474_10469 ERR1769474_10472 ERR1769474_10487 ERR1769474_10531 ERR1769474_10568 ERR1769474_10589 ERR1769474_10591 ERR1769474_10605 ERR1769474_10646 ERR1769474_10654 ERR1769474_10679 ERR1769474_10687 ERR1769474_10795 ERR1769474_10892 ERR1769474_10923 ERR1769474_10937 ERR1769474_10942 ERR1769474_10975 ERR1769474_10980 ERR1769474_10990 ERR1769474_10993 ERR1769474_10994 ERR1769474_11002 ERR1769474_11012 ERR1769474_11029 ERR1769474_11035 ERR1769474_11043 ERR1769474_11055 ERR1769474_11092 ERR1769474_11122 ERR1769474_11127 ERR1769474_11130 ERR1769474_11181 ERR1769474_11203 ERR1769474_11213 ERR1769474_11217 ERR1769474_11231 ERR1769474_11240 ERR1769474_11304 ERR1769474_11308 ERR1769474_11311 ERR1769474_11313 ERR1769474_11314 ERR1769474_11323 ERR1769474_11361 ERR1769474_11375 ERR1769474_11387 ERR1769474_11422 ERR1769474_11503 ERR1769474_11574 ERR1769474_11626 ERR1769474_11667 ERR1769474_11675 ERR1769474_11677 ERR1769474_11678 ERR1769474_11688 ERR1769474_11695 ERR1769474_11722 ERR1769474_11764 ERR1769474_11779 ERR1769474_11789 ERR1769474_11834 ERR1769474_11843 ERR1769474_11904 ERR1769474_11999 ERR1769474_12015 ERR1769474_12035 ERR1769474_12051 ERR1769474_12059 ERR1769474_12072 ERR1769474_12167 ERR1769474_12187 ERR1769474_12263 ERR1769474_12275 ERR1769474_12287 ERR1769474_12344 ERR1769474_12370 ERR1769474_12398 ERR1769474_12399 ERR1769474_12421 ERR1769474_12430 ERR1769474_12436 ERR1769474_12502 ERR1769474_12505 ERR1769474_12619 ERR1769474_12629 ERR1769474_12632 ERR1769474_12670 ERR1769474_12699 ERR1769474_12722 ERR1769474_12741 ERR1769474_12767 ERR1769474_12793 ERR1769474_12805 ERR1769474_12806 ERR1769474_12823 ERR1769474_12846 ERR1769474_12851 ERR1769474_12894 ERR1769474_12900 ERR1769474_12950 ERR1769474_13024 ERR1769474_13097 ERR1769474_13152 ERR1769474_13157 ERR1769474_13194 ERR1769474_13234 ERR1769474_13267 ERR1769474_13289 ERR1769474_13349 ERR1769474_13422 ERR1769474_13427 ERR1769474_13441 ERR1769474_13451 ERR1769474_13511 ERR1769474_13540 ERR1769474_13586 ERR1769474_13617 ERR1769474_13621 ERR1769474_13651 ERR1769474_13680 ERR1769474_13701 ERR1769474_13723 ERR1769474_13768 ERR1769474_13824 ERR1769474_13849 ERR1769474_13870 ERR1769474_13921 ERR1769474_13930 ERR1769474_13945 ERR1769474_13954 ERR1769474_13964 ERR1769474_13965 ERR1769474_13976 ERR1769474_13978 ERR1769474_13999 ERR1769474_14042 ERR1769474_14078 ERR1769474_14102 ERR1769474_14141 ERR1769474_14146 ERR1769474_14169 ERR1769474_14171 ERR1769474_14190 ERR1769474_14223 ERR1769474_14224 ERR1769474_14306 ERR1769474_14309 ERR1769474_14326 ERR1769474_14334 ERR1769474_14359 ERR1769474_14377 ERR1769474_14416 ERR1769474_14421 ERR1769474_14455 ERR1769474_14463 ERR1769474_14496 ERR1769474_14501 ERR1769474_14513 ERR1769474_14541 ERR1769474_14562 ERR1769474_14574 ERR1769474_14584 ERR1769474_14625 ERR1769474_14627 ERR1769474_14632 ERR1769474_14661 ERR1769474_14668 ERR1769474_14682 ERR1769474_14686 ERR1769474_14776 ERR1769474_14781 ERR1769474_14795 ERR1769474_14840 ERR1769474_14850 ERR1769474_14869 ERR1769474_14901 ERR1769474_14906 ERR1769474_14912 ERR1769474_14928 ERR1769474_14932 ERR1769474_14935 ERR1769474_14941 ERR1769474_14980 ERR1769474_15007 ERR1769474_15037 ERR1769474_15042 ERR1769474_15052 ERR1769474_15088 ERR1769474_15104 ERR1769474_15150 ERR1769474_15163 ERR1769474_15228 ERR1769474_15253 ERR1769474_15268 ERR1769474_15296 ERR1769474_15305 ERR1769474_15316 ERR1769474_15348 ERR1769474_15383 ERR1769474_15398 ERR1769474_15537 ERR1769474_15577 ERR1769474_15732 ERR1769474_15742 ERR1769474_15752 ERR1769474_15755 ERR1769474_15766 ERR1769474_15780 ERR1769474_15803 ERR1769474_15806 ERR1769474_15860 ERR1769474_15916 ERR1769474_15918 ERR1769474_15921 ERR1769474_15929 ERR1769474_15960 ERR1769474_15987 ERR1769474_16008 ERR1769474_16022 ERR1769474_16040 ERR1769474_16067 ERR1769474_16115 ERR1769474_16136 ERR1769474_16153 ERR1769474_16167 ERR1769474_16195 ERR1769474_16213 ERR1769474_16333 ERR1769474_16341 ERR1769474_16346 ERR1769474_16350 ERR1769474_16400 ERR1769474_16410 ERR1769474_16475 ERR1769474_16477 ERR1769474_16482 ERR1769474_16498 ERR1769474_16539 ERR1769474_16560 ERR1769474_16568 ERR1769474_16629 ERR1769474_16636 ERR1769474_16639 ERR1769474_16690 ERR1769474_16692 ERR1769474_16711 ERR1769474_16721 ERR1769474_16726 ERR1769474_16747 ERR1769474_16789 ERR1769474_16826 ERR1769474_16832 ERR1769474_16902 ERR1769474_16988 ERR1769474_17048 ERR1769474_17129 ERR1769474_17137 ERR1769474_17164 ERR1769474_17194 ERR1769474_17200 ERR1769474_17220 ERR1769474_17260 ERR1769474_17273 ERR1769474_17289 ERR1769474_17344 ERR1769474_17348 ERR1769474_17360 ERR1769474_17381 ERR1769474_17382 ERR1769474_17448 ERR1769474_17461 ERR1769474_17479 ERR1769474_17492 ERR1769474_17498 ERR1769474_17544 ERR1769474_17628 ERR1769474_17728 ERR1769474_17740 ERR1769474_17743 ERR1769474_17786 ERR1769474_17816 ERR1769474_17836 ERR1769474_17865 ERR1769474_17917 ERR1769474_17930 ERR1769474_17980 ERR1769474_18038 ERR1769474_18084 ERR1769474_18085 ERR1769474_18147 ERR1769474_18152 ERR1769474_18194 ERR1769474_18203 ERR1769474_18228 ERR1769474_18229 ERR1769474_18293 ERR1769474_18306 ERR1769474_18309 ERR1769474_18313 ERR1769474_18314 ERR1769474_18357 ERR1769474_18363 ERR1769474_18411 ERR1769474_18421 ERR1769474_18439 ERR1769474_18497 ERR1769474_18535 ERR1769474_18576 ERR1769474_18578 ERR1769474_18599 ERR1769474_18688 ERR1769474_18691 ERR1769474_18702 ERR1769474_18712 ERR1769474_18715 ERR1769474_18721 ERR1769474_18723 ERR1769474_18724 ERR1769474_18725 ERR1769474_18741 ERR1769474_18845 ERR1769474_18869 ERR1769474_18902 ERR1769474_18919 ERR1769474_18937 ERR1769474_18994 ERR1769474_19000 ERR1769474_19123 ERR1769474_19178 ERR1769474_19207 ERR1769474_19216 ERR1769474_19217 ERR1769474_19234 ERR1769474_19256 ERR1769474_19328 ERR1769474_19408 ERR1769474_19410 ERR1769474_19478 ERR1769474_19511 ERR1769474_19517 ERR1769474_19526 ERR1769474_19551 ERR1769474_19556 ERR1769474_19584 ERR1769474_19587 ERR1769474_19600 ERR1769474_19611 ERR1769474_19632 ERR1769474_19633 ERR1769474_19676 ERR1769474_19741 ERR1769474_19742 ERR1769474_19748 ERR1769474_19750 ERR1769474_19753 ERR1769474_19756 ERR1769474_19777 ERR1769474_19789 ERR1769474_19802 ERR1769474_19830 ERR1769474_19862 ERR1769474_19877 ERR1769474_19925 ERR1769474_19930 ERR1769474_19991 ERR1769474_19999 ERR1769474_20002 ERR1769474_20030 ERR1769474_20040 ERR1769474_20043 ERR1769474_20070 ERR1769474_20077 ERR1769474_20079 ERR1769474_20156 ERR1769474_20268 ERR1769474_20277 ERR1769474_20280 ERR1769474_20287 ERR1769474_20314 ERR1769474_20320 ERR1769474_20325 ERR1769474_20326 ERR1769474_20336 ERR1769474_20378 ERR1769474_20406 ERR1769474_20477 ERR1769474_20486 ERR1769474_20517 ERR1769474_20529 ERR1769474_20551 ERR1769474_20559 ERR1769474_20613 ERR1769474_20666 ERR1769474_20674 ERR1769474_20709 ERR1769474_20712 ERR1769474_20723 ERR1769474_20749 ERR1769474_20750 ERR1769474_20810 ERR1769474_20816 ERR1769474_20820 ERR1769474_20825 ERR1769474_20847 ERR1769474_20876 ERR1769474_20893 ERR1769474_20896 ERR1769474_20905 ERR1769474_20908 ERR1769474_20918 ERR1769474_21015 ERR1769474_21023 ERR1769474_21024 ERR1769474_21032 ERR1769474_21132 ERR1769474_21142 ERR1769474_21187 ERR1769474_21198 ERR1769474_21208 ERR1769474_21239 ERR1769474_21248 ERR1769474_21252 ERR1769474_21317 ERR1769474_21325 ERR1769474_21328 ERR1769474_21377 ERR1769474_21380 ERR1769474_21382 ERR1769474_21403 ERR1769474_21444 ERR1769474_21500 ERR1769474_21523 ERR1769474_21524 ERR1769474_21544 ERR1769474_21552 ERR1769474_21555 ERR1769474_21618 ERR1769474_21619 ERR1769474_21642 ERR1769474_21645 ERR1769474_21678 ERR1769474_21716 ERR1769474_21761 ERR1769474_21774 ERR1769474_21804 ERR1769474_21809 ERR1769474_21842 ERR1769474_21858 ERR1769474_21885 ERR1769474_21890 ERR1769474_21904 ERR1769474_21911 ERR1769474_21940 ERR1769474_21957 ERR1769474_22012 ERR1769474_22021 ERR1769474_22087 ERR1769474_22092 ERR1769474_22108 ERR1769474_22186 ERR1769474_22221 ERR1769474_22251 ERR1769474_22272 ERR1769474_22300 ERR1769474_22304 ERR1769474_22448 ERR1769474_22459 ERR1769474_22532 ERR1769474_22642 ERR1769474_22833 ERR1769474_22934 ERR1769474_22989 ERR1769474_23021 ERR1769474_23064 ERR1769474_23240 ERR1769474_23242 ERR1769474_23321 ERR1769474_23877 ERR1769474_24256 ERR1769474_24337 ERR1769474_24392 ERR1769474_24471 ERR1769474_24528 ERR1769474_25028 ERR1769474_25170 ERR1769474_25182 ERR1769474_25397 ERR1769474_25462 ERR1769474_25881 ERR1769474_25906 ERR1769474_26394 ERR1769474_26445 ERR1769474_26451 ERR1769474_26458 ERR1769474_26592 ERR1769474_26834 ERR1769474_26984 ERR1769474_27240 ERR1769474_27385 ERR1769474_27566 ERR1769474_27649 ERR1769474_27803 ERR1769475_46 ERR1769475_66 ERR1769475_160 ERR1769475_161 ERR1769475_305 ERR1769475_312 ERR1769475_328 ERR1769475_386 ERR1769475_481 ERR1769475_541 ERR1769475_601 ERR1769475_610 ERR1769475_800 ERR1769475_912 ERR1769475_928 ERR1769475_943 ERR1769475_1054 ERR1769475_1087 ERR1769475_1125 ERR1769475_1172 ERR1769475_1183 ERR1769475_1444 ERR1769475_1500 ERR1769475_1586 ERR1769475_1587 ERR1769475_1606 ERR1769475_1703 ERR1769475_1754 ERR1769475_1780 ERR1769475_1814 ERR1769475_1933 ERR1769475_2047 ERR1769475_2110 ERR1769475_2151 ERR1769475_2204 ERR1769475_2374 ERR1769475_2408 ERR1769475_2440 ERR1769475_2496 ERR1769475_2538 ERR1769475_2625 ERR1769475_2716 ERR1769475_2770 ERR1769475_2848 ERR1769475_2890 ERR1769475_3039 ERR1769475_3092 ERR1769475_3209 ERR1769475_3255 ERR1769475_3256 ERR1769475_3306 ERR1769475_3504 ERR1769475_3571 ERR1769475_3644 ERR1769475_3691 ERR1769475_3738 ERR1769475_3781 ERR1769475_4033 ERR1769475_4060 ERR1769475_4100 ERR1769475_4368 ERR1769475_4372 ERR1769475_4386 ERR1769475_4569 ERR1769475_4717 ERR1769475_4837 ERR1769475_5118 ERR1769475_5134 ERR1769475_5168 ERR1769475_5172 ERR1769475_5273 ERR1769475_5334 ERR1769475_5335 ERR1769475_5351 ERR1769475_5418 ERR1769475_5457 ERR1769475_5496 ERR1769475_5558 ERR1769475_5569 ERR1769475_5622 ERR1769475_5633 ERR1769475_5709 ERR1769475_5794 ERR1769475_5821 ERR1769475_5846 ERR1769475_5963 ERR1769475_6089 ERR1769475_6094 ERR1769475_6242 ERR1769475_6248 ERR1769475_6338 ERR1769475_6347 ERR1769475_6510 ERR1769475_6679 ERR1769475_6769 ERR1769475_6806 ERR1769475_6887 ERR1769475_6958 ERR1769475_7001 ERR1769475_7033 ERR1769475_7207 ERR1769475_7281 ERR1769475_7282 ERR1769475_7467 ERR1769475_7555 ERR1769475_7607 ERR1769475_7753 ERR1769475_7803 ERR1769475_7849 ERR1769475_7875 ERR1769475_7878 ERR1769475_7902 ERR1769475_7965 ERR1769475_7988 ERR1769475_8081 ERR1769475_8259 ERR1769475_8304 ERR1769475_8358 ERR1769475_8458 ERR1769475_8461 ERR1769475_8656 ERR1769475_8781 ERR1769475_8820 ERR1769475_8901 ERR1769475_8965 ERR1769475_8990 ERR1769475_9026 ERR1769475_9033 ERR1769475_9047 ERR1769475_9099 ERR1769475_9135 ERR1769475_9179 ERR1769475_9242 ERR1769475_9373 ERR1769475_9525 ERR1769475_9730 ERR1769475_9731 ERR1769475_9907 ERR1769475_9936 ERR1769475_10045 ERR1769475_10114 ERR1769475_10115 ERR1769475_10116 ERR1769475_10133 ERR1769475_10492 ERR1769475_10649 ERR1769475_10691 ERR1769475_10893 ERR1769475_10994 ERR1769475_11075 ERR1769475_11100 ERR1769475_11219 ERR1769475_11246 ERR1769475_11247 ERR1769475_11424 ERR1769475_11519 ERR1769475_11548 ERR1769475_11710 ERR1769475_11771 ERR1769475_11909 ERR1769475_11974 ERR1769475_11985 ERR1769475_11986 ERR1769475_11998 ERR1769475_11999 ERR1769475_12055 ERR1769475_12234 ERR1769475_12243 ERR1769475_12328 ERR1769475_12348 ERR1769475_12466 ERR1769475_12619 ERR1769475_12628 ERR1769475_12648 ERR1769475_12650 ERR1769475_12814 ERR1769475_12990 ERR1769475_13122 ERR1769475_13290 ERR1769475_13328 ERR1769475_13413 ERR1769475_13418 ERR1769475_13533 ERR1769475_13538 ERR1769475_13635 ERR1769475_13783 ERR1769475_13880 ERR1769475_13882 ERR1769475_13917 ERR1769475_14114 ERR1769475_14122 ERR1769475_14157 ERR1769475_14240 ERR1769475_14241 ERR1769475_14254 ERR1769475_14316 ERR1769475_14392 ERR1769475_14454 ERR1769475_14521 ERR1769475_14580 ERR1769475_14685 ERR1769475_14810 ERR1769475_14984 ERR1769475_15053 ERR1769475_15082 ERR1769475_15096 ERR1769475_15126 ERR1769475_15144 ERR1769475_15184 ERR1769475_15240 ERR1769475_15276 ERR1769475_15455 ERR1769475_15506 ERR1769475_15609 ERR1769475_15678 ERR1769475_15725 ERR1769475_15738 ERR1769475_15777 ERR1769475_15844 ERR1769475_15857 ERR1769475_15860 ERR1769475_15982 ERR1769475_16007 ERR1769475_16013 ERR1769475_16105 ERR1769475_16250 ERR1769475_16395 ERR1769475_16452 ERR1769475_16474 ERR1769475_16552 ERR1769475_16637 ERR1769475_16638 ERR1769475_16791 ERR1769475_16792 ERR1769475_16801 ERR1769475_16812 ERR1769475_16849 ERR1769475_16867 ERR1769475_17073 ERR1769475_17146 ERR1769475_17195 ERR1769475_17313 ERR1769475_17314 ERR1769475_17466 ERR1769475_17563 ERR1769475_17614 ERR1769475_17775 ERR1769475_17987 ERR1769475_18181 ERR1769475_18247 ERR1769475_18360 ERR1769475_18579 ERR1769475_18650 ERR1769475_18730 ERR1769475_18883 ERR1769475_18946 ERR1769475_18963 ERR1769475_19007 ERR1769475_19012 ERR1769475_19013 ERR1769475_19172 ERR1769475_19174 ERR1769475_19226 ERR1769475_19236 ERR1769475_19329 ERR1769475_19355 ERR1769475_19392 ERR1769475_19530 ERR1769475_19655 ERR1769475_19667 ERR1769475_19959 ERR1769475_20102 ERR1769475_20136 ERR1769475_20245 ERR1769475_20436 ERR1769475_20623 ERR1769475_20624 ERR1769475_20658 ERR1769475_20690 ERR1769475_20714 ERR1769475_20934 ERR1769475_21073 ERR1769475_21724 ERR1769475_22362 ERR1769475_23261 ERR1769475_24299 ERR1769475_26197 ERR1769475_26285 ERR1769475_26305 ERR1769475_26506 ERR1769475_26904 ERR1769475_26916 ERR1769476_85 ERR1769476_353 ERR1769476_1177 ERR1769476_2045 ERR1769476_2098 ERR1769476_2561 ERR1769476_2974 ERR1769476_3221 ERR1769476_4166 ERR1769476_4504 ERR1769476_5879 ERR1769476_6069 ERR1769476_6439 ERR1769476_6515 ERR1769476_6914 ERR1769476_6930 ERR1769476_7068 ERR1769476_7788 ERR1769476_7979 ERR1769476_8616 ERR1769476_8949 ERR1769476_9956 ERR1769476_10069 ERR1769476_10181 ERR1769476_10341 ERR1769476_15279 ERR1769476_17856 ERR1769476_18380 ERR1769476_18402 ERR1769476_18756 ERR1769476_18999 ERR1769476_19270 ERR1769476_19359 ERR1769476_19547 ERR1769476_19653 ERR1769476_19716 ERR1769476_19760 ERR1769476_19940 ERR1769476_20354 ERR1769476_20395 ERR1769476_20494 ERR1769476_20504 ERR1769476_21378 ERR1769476_21826 ERR1769476_23041 ERR1769476_23791 ERR1769476_23912 ERR1769476_23999 ERR1769476_24143 ERR1769476_24179 ERR1769476_24231 ERR1769476_24328 ERR1769476_24677 ERR1769476_24929 ERR1769476_25053 ERR1769476_25113 ERR1769476_25388 ERR1769476_25395 ERR1769476_25432 ERR1769476_25473 ERR1769476_25581 ERR1769476_25708 ERR1769476_25777 ERR1769476_26950 ERR1769476_27823 ERR1769480_10 ERR1769480_208 ERR1769480_927 ERR1769480_1007 ERR1769480_1502 ERR1769480_1683 ERR1769480_1762 ERR1769480_1776 ERR1769480_1981 ERR1769480_2540 ERR1769480_2550 ERR1769480_2948 ERR1769480_3608 ERR1769480_3739 ERR1769480_3995 ERR1769480_4249 ERR1769480_4381 ERR1769480_4415 ERR1769480_4416 ERR1769480_4765 ERR1769480_4853 ERR1769480_4856 ERR1769480_5341 ERR1769480_5534 ERR1769480_5921 ERR1769480_5963 ERR1769480_6160 ERR1769480_6189 ERR1769480_6245 ERR1769480_6926 ERR1769480_7194 ERR1769480_7399 ERR1769480_7578 ERR1769480_7608 ERR1769480_7783 ERR1769480_8164 ERR1769480_8219 ERR1769480_8220 ERR1769480_8297 ERR1769480_8312 ERR1769480_8594 ERR1769480_9550 ERR1769480_9644 ERR1769480_9935 ERR1769480_9964 ERR1769480_10074 ERR1769480_10385 ERR1769480_11255 ERR1769480_11419 ERR1769480_12356 ERR1769480_12677 ERR1769480_14116 ERR1769480_14145 ERR1769480_14294 ERR1769480_15018 ERR1769480_15183 ERR1769480_15189 ERR1769480_15460 ERR1769480_18122 ERR1769480_20654 ERR1769480_21134 ERR1769480_22177 ERR1769480_22900 ERR1769480_23435 ERR1769480_24029 ERR1769480_24119 ERR1769480_24253 ERR1769480_24925 ERR1769480_25326 ERR1769480_25343 ERR1769480_25486 ERR1769480_25836 ERR1769480_25837 ERR1769480_25838 ERR1769480_26107 ERR1769480_26324 ERR1769480_26529 ERR1769480_26664 ERR1769480_27079 ERR1769480_27124 ERR1769480_27194 ERR1769480_27507 ERR1769480_27508 ERR1769480_27674 ERR1769481_2982 ERR1769483_3706 ERR1769483_7071 ERR1769483_8099 ERR1769483_12918 ERR1769483_13555 ERR1769483_14982 ERR1769483_16018 ERR1769483_23567 ERR1769483_27803 ERR1769484_485 ERR1769484_692 ERR1769484_707 ERR1769484_903 ERR1769484_1439 ERR1769484_1717 ERR1769484_1924 ERR1769484_1925 ERR1769484_3223 ERR1769484_3484 ERR1769484_3762 ERR1769484_4074 ERR1769484_4174 ERR1769484_4718 ERR1769484_4724 ERR1769484_4791 ERR1769484_5176 ERR1769484_5764 ERR1769484_6956 ERR1769484_7284 ERR1769484_7684 ERR1769484_7720 ERR1769484_8198 ERR1769484_8326 ERR1769484_8675 ERR1769484_8906 ERR1769484_8944 ERR1769484_8945 ERR1769484_9095 ERR1769484_9103 ERR1769484_9104 ERR1769484_9170 ERR1769484_9556 ERR1769484_9625 ERR1769484_9857 ERR1769484_12155 ERR1769484_13835 ERR1769484_14010 ERR1769484_16552 ERR1769484_17406 ERR1769484_17512 ERR1769484_17613 ERR1769484_17793 ERR1769484_18135 ERR1769484_18198 ERR1769484_18199 ERR1769484_18390 ERR1769484_18437 ERR1769484_18936 ERR1769484_19005 ERR1769484_19444 ERR1769484_19521 ERR1769484_19619 ERR1769484_19713 ERR1769484_19978 ERR1769484_20289 ERR1769484_20317 ERR1769484_20370 ERR1769484_20839 ERR1769484_20921 ERR1769484_20973 ERR1769484_20993 ERR1769484_21203 ERR1769484_21453 ERR1769484_21815 ERR1769484_22035 ERR1769484_22106 ERR1769484_22386 ERR1769484_22521 ERR1769484_22650 ERR1769484_22673 ERR1769484_22799 ERR1769484_22869 ERR1769484_23459 ERR1769484_23816 ERR1769484_24644 ERR1769484_24675 ERR1769484_24738 ERR1769484_24867 ERR1769484_24950 ERR1769484_25013 ERR1769484_25086 ERR1769484_25185 ERR1769484_25558 ERR1769484_25873 ERR1769484_25902 ERR1769484_25919 ERR1769484_26055 ERR1769484_26976 ERR1769484_27207 ERR1769484_27208 ERR1769484_27407 ERR1769484_27488 ERR1769484_27717 ERR1769485_4529 ERR1769486_19289 ERR1769489_35 ERR1769489_50 ERR1769489_51 ERR1769489_58 ERR1769489_67 ERR1769489_99 ERR1769489_138 ERR1769489_171 ERR1769489_217 ERR1769489_220 ERR1769489_300 ERR1769489_310 ERR1769489_319 ERR1769489_388 ERR1769489_453 ERR1769489_476 ERR1769489_481 ERR1769489_488 ERR1769489_492 ERR1769489_498 ERR1769489_506 ERR1769489_565 ERR1769489_651 ERR1769489_652 ERR1769489_700 ERR1769489_722 ERR1769489_729 ERR1769489_730 ERR1769489_744 ERR1769489_752 ERR1769489_763 ERR1769489_775 ERR1769489_780 ERR1769489_864 ERR1769489_971 ERR1769489_976 ERR1769489_977 ERR1769489_1002 ERR1769489_1057 ERR1769489_1062 ERR1769489_1065 ERR1769489_1119 ERR1769489_1133 ERR1769489_1142 ERR1769489_1187 ERR1769489_1228 ERR1769489_1262 ERR1769489_1278 ERR1769489_1305 ERR1769489_1322 ERR1769489_1349 ERR1769489_1351 ERR1769489_1358 ERR1769489_1376 ERR1769489_1437 ERR1769489_1490 ERR1769489_1519 ERR1769489_1520 ERR1769489_1573 ERR1769489_1578 ERR1769489_1587 ERR1769489_1590 ERR1769489_1600 ERR1769489_1619 ERR1769489_1710 ERR1769489_1719 ERR1769489_1762 ERR1769489_1810 ERR1769489_1856 ERR1769489_1881 ERR1769489_1929 ERR1769489_1932 ERR1769489_1979 ERR1769489_2004 ERR1769489_2066 ERR1769489_2096 ERR1769489_2097 ERR1769489_2098 ERR1769489_2134 ERR1769489_2151 ERR1769489_2153 ERR1769489_2165 ERR1769489_2220 ERR1769489_2238 ERR1769489_2301 ERR1769489_2376 ERR1769489_2388 ERR1769489_2413 ERR1769489_2436 ERR1769489_2451 ERR1769489_2458 ERR1769489_2460 ERR1769489_2527 ERR1769489_2528 ERR1769489_2575 ERR1769489_2576 ERR1769489_2579 ERR1769489_2592 ERR1769489_2599 ERR1769489_2600 ERR1769489_2620 ERR1769489_2634 ERR1769489_2636 ERR1769489_2641 ERR1769489_2648 ERR1769489_2654 ERR1769489_2656 ERR1769489_2682 ERR1769489_2683 ERR1769489_2694 ERR1769489_2740 ERR1769489_2778 ERR1769489_2782 ERR1769489_2888 ERR1769489_2906 ERR1769489_2987 ERR1769489_3030 ERR1769489_3064 ERR1769489_3120 ERR1769489_3143 ERR1769489_3208 ERR1769489_3230 ERR1769489_3231 ERR1769489_3238 ERR1769489_3248 ERR1769489_3287 ERR1769489_3297 ERR1769489_3403 ERR1769489_3431 ERR1769489_3450 ERR1769489_3461 ERR1769489_3467 ERR1769489_3496 ERR1769489_3518 ERR1769489_3525 ERR1769489_3588 ERR1769489_3603 ERR1769489_3637 ERR1769489_3643 ERR1769489_3697 ERR1769489_3783 ERR1769489_3810 ERR1769489_3821 ERR1769489_3826 ERR1769489_3864 ERR1769489_3914 ERR1769489_3952 ERR1769489_3955 ERR1769489_3978 ERR1769489_4041 ERR1769489_4045 ERR1769489_4051 ERR1769489_4069 ERR1769489_4071 ERR1769489_4072 ERR1769489_4108 ERR1769489_4154 ERR1769489_4156 ERR1769489_4159 ERR1769489_4163 ERR1769489_4170 ERR1769489_4208 ERR1769489_4240 ERR1769489_4289 ERR1769489_4293 ERR1769489_4297 ERR1769489_4303 ERR1769489_4317 ERR1769489_4324 ERR1769489_4366 ERR1769489_4376 ERR1769489_4381 ERR1769489_4396 ERR1769489_4397 ERR1769489_4413 ERR1769489_4417 ERR1769489_4458 ERR1769489_4459 ERR1769489_4466 ERR1769489_4501 ERR1769489_4515 ERR1769489_4556 ERR1769489_4598 ERR1769489_4617 ERR1769489_4625 ERR1769489_4675 ERR1769489_4689 ERR1769489_4776 ERR1769489_4795 ERR1769489_4838 ERR1769489_5031 ERR1769489_5075 ERR1769489_5127 ERR1769489_5150 ERR1769489_5249 ERR1769489_5256 ERR1769489_5261 ERR1769489_5270 ERR1769489_5271 ERR1769489_5315 ERR1769489_5332 ERR1769489_5367 ERR1769489_5374 ERR1769489_5481 ERR1769489_5483 ERR1769489_5490 ERR1769489_5491 ERR1769489_5492 ERR1769489_5503 ERR1769489_5537 ERR1769489_5575 ERR1769489_5576 ERR1769489_5594 ERR1769489_5603 ERR1769489_5617 ERR1769489_5645 ERR1769489_5681 ERR1769489_5687 ERR1769489_5725 ERR1769489_5763 ERR1769489_5933 ERR1769489_5941 ERR1769489_5945 ERR1769489_5950 ERR1769489_5957 ERR1769489_5961 ERR1769489_6005 ERR1769489_6006 ERR1769489_6064 ERR1769489_6166 ERR1769489_6198 ERR1769489_6222 ERR1769489_6281 ERR1769489_6326 ERR1769489_6356 ERR1769489_6378 ERR1769489_6383 ERR1769489_6410 ERR1769489_6470 ERR1769489_6474 ERR1769489_6478 ERR1769489_6500 ERR1769489_6544 ERR1769489_6567 ERR1769489_6611 ERR1769489_6623 ERR1769489_6852 ERR1769489_6872 ERR1769489_6902 ERR1769489_6940 ERR1769489_6995 ERR1769489_7001 ERR1769489_7021 ERR1769489_7034 ERR1769489_7064 ERR1769489_7109 ERR1769489_7162 ERR1769489_7163 ERR1769489_7186 ERR1769489_7193 ERR1769489_7214 ERR1769489_7237 ERR1769489_7271 ERR1769489_7281 ERR1769489_7282 ERR1769489_7306 ERR1769489_7315 ERR1769489_7344 ERR1769489_7387 ERR1769489_7404 ERR1769489_7436 ERR1769489_7489 ERR1769489_7535 ERR1769489_7551 ERR1769489_7589 ERR1769489_7596 ERR1769489_7624 ERR1769489_7634 ERR1769489_7706 ERR1769489_7717 ERR1769489_7726 ERR1769489_7733 ERR1769489_7751 ERR1769489_7774 ERR1769489_7789 ERR1769489_7790 ERR1769489_7791 ERR1769489_7836 ERR1769489_7850 ERR1769489_7854 ERR1769489_7877 ERR1769489_7893 ERR1769489_7913 ERR1769489_7919 ERR1769489_7939 ERR1769489_7951 ERR1769489_7964 ERR1769489_7981 ERR1769489_8011 ERR1769489_8024 ERR1769489_8034 ERR1769489_8046 ERR1769489_8055 ERR1769489_8068 ERR1769489_8071 ERR1769489_8072 ERR1769489_8097 ERR1769489_8124 ERR1769489_8132 ERR1769489_8237 ERR1769489_8250 ERR1769489_8251 ERR1769489_8261 ERR1769489_8262 ERR1769489_8311 ERR1769489_8341 ERR1769489_8345 ERR1769489_8356 ERR1769489_8454 ERR1769489_8460 ERR1769489_8484 ERR1769489_8523 ERR1769489_8530 ERR1769489_8544 ERR1769489_8549 ERR1769489_8587 ERR1769489_8588 ERR1769489_8631 ERR1769489_8698 ERR1769489_8735 ERR1769489_8737 ERR1769489_8783 ERR1769489_8810 ERR1769489_8811 ERR1769489_8825 ERR1769489_8851 ERR1769489_8876 ERR1769489_8911 ERR1769489_8922 ERR1769489_8950 ERR1769489_8957 ERR1769489_8970 ERR1769489_8982 ERR1769489_9007 ERR1769489_9016 ERR1769489_9030 ERR1769489_9039 ERR1769489_9067 ERR1769489_9068 ERR1769489_9174 ERR1769489_9181 ERR1769489_9183 ERR1769489_9196 ERR1769489_9228 ERR1769489_9232 ERR1769489_9239 ERR1769489_9261 ERR1769489_9278 ERR1769489_9324 ERR1769489_9336 ERR1769489_9337 ERR1769489_9370 ERR1769489_9439 ERR1769489_9473 ERR1769489_9487 ERR1769489_9496 ERR1769489_9514 ERR1769489_9527 ERR1769489_9538 ERR1769489_9548 ERR1769489_9595 ERR1769489_9626 ERR1769489_9671 ERR1769489_9676 ERR1769489_9677 ERR1769489_9726 ERR1769489_9732 ERR1769489_9755 ERR1769489_9773 ERR1769489_9774 ERR1769489_9885 ERR1769489_9888 ERR1769489_9936 ERR1769489_9949 ERR1769489_9988 ERR1769489_10027 ERR1769489_10035 ERR1769489_10039 ERR1769489_10079 ERR1769489_10115 ERR1769489_10130 ERR1769489_10156 ERR1769489_10157 ERR1769489_10159 ERR1769489_10213 ERR1769489_10214 ERR1769489_10222 ERR1769489_10260 ERR1769489_10299 ERR1769489_10330 ERR1769489_10339 ERR1769489_10361 ERR1769489_10434 ERR1769489_10469 ERR1769489_10508 ERR1769489_10542 ERR1769489_10572 ERR1769489_10583 ERR1769489_10592 ERR1769489_10596 ERR1769489_10611 ERR1769489_10685 ERR1769489_10771 ERR1769489_10847 ERR1769489_10848 ERR1769489_10858 ERR1769489_10867 ERR1769489_10903 ERR1769489_10944 ERR1769489_10960 ERR1769489_10977 ERR1769489_11007 ERR1769489_11068 ERR1769489_11089 ERR1769489_11135 ERR1769489_11136 ERR1769489_11164 ERR1769489_11165 ERR1769489_11168 ERR1769489_11176 ERR1769489_11198 ERR1769489_11213 ERR1769489_11237 ERR1769489_11239 ERR1769489_11258 ERR1769489_11309 ERR1769489_11341 ERR1769489_11343 ERR1769489_11354 ERR1769489_11365 ERR1769489_11370 ERR1769489_11415 ERR1769489_11427 ERR1769489_11432 ERR1769489_11452 ERR1769489_11457 ERR1769489_11471 ERR1769489_11496 ERR1769489_11520 ERR1769489_11547 ERR1769489_11599 ERR1769489_11600 ERR1769489_11632 ERR1769489_11667 ERR1769489_11675 ERR1769489_11688 ERR1769489_11703 ERR1769489_11738 ERR1769489_11797 ERR1769489_11865 ERR1769489_12002 ERR1769489_12121 ERR1769489_12902 ERR1769489_12999 ERR1769489_13045 ERR1769489_13088 ERR1769489_13680 ERR1769489_13743 ERR1769489_13949 ERR1769489_14008 ERR1769489_14098 ERR1769489_14210 ERR1769489_14509 ERR1769489_14830 ERR1769489_15248 ERR1769489_15352 ERR1769489_15896 ERR1769489_16007 ERR1769489_16207 ERR1769489_16225 ERR1769489_16310 ERR1769489_16360 ERR1769489_16368 ERR1769489_16516 ERR1769489_16572 ERR1769489_16614 ERR1769489_16724 ERR1769489_16815 ERR1769489_16817 ERR1769489_16911 ERR1769489_17124 ERR1769489_17133 ERR1769489_17310 ERR1769489_17317 ERR1769489_17436 ERR1769489_18084 ERR1769489_18136 ERR1769489_18451 ERR1769489_18648 ERR1769489_18722 ERR1769489_18733 ERR1769489_18801 ERR1769489_18806 ERR1769489_18834 ERR1769489_18863 ERR1769489_18873 ERR1769489_18933 ERR1769489_18954 ERR1769489_18983 ERR1769489_18988 ERR1769489_18989 ERR1769489_19016 ERR1769489_19030 ERR1769489_19043 ERR1769489_19055 ERR1769489_19063 ERR1769489_19084 ERR1769489_19204 ERR1769489_19218 ERR1769489_19223 ERR1769489_19268 ERR1769489_19270 ERR1769489_19281 ERR1769489_19288 ERR1769489_19298 ERR1769489_19299 ERR1769489_19320 ERR1769489_19332 ERR1769489_19380 ERR1769489_19419 ERR1769489_19425 ERR1769489_19493 ERR1769489_19497 ERR1769489_19507 ERR1769489_19528 ERR1769489_19558 ERR1769489_19575 ERR1769489_19597 ERR1769489_19613 ERR1769489_19637 ERR1769489_19661 ERR1769489_19662 ERR1769489_19719 ERR1769489_19720 ERR1769489_19737 ERR1769489_19738 ERR1769489_19753 ERR1769489_19846 ERR1769489_19885 ERR1769489_19886 ERR1769489_19887 ERR1769489_19916 ERR1769489_19920 ERR1769489_19925 ERR1769489_19938 ERR1769489_19941 ERR1769489_19942 ERR1769489_19979 ERR1769489_19982 ERR1769489_19987 ERR1769489_20003 ERR1769489_20007 ERR1769489_20056 ERR1769489_20078 ERR1769489_20112 ERR1769489_20118 ERR1769489_20140 ERR1769489_20226 ERR1769489_20239 ERR1769489_20294 ERR1769489_20339 ERR1769489_20346 ERR1769489_20370 ERR1769489_20387 ERR1769489_20414 ERR1769489_20420 ERR1769489_20479 ERR1769489_20488 ERR1769489_20526 ERR1769489_20543 ERR1769489_20544 ERR1769489_20547 ERR1769489_20554 ERR1769489_20595 ERR1769489_20612 ERR1769489_20613 ERR1769489_20688 ERR1769489_20767 ERR1769489_20769 ERR1769489_20807 ERR1769489_20816 ERR1769489_20912 ERR1769489_20922 ERR1769489_20924 ERR1769489_20937 ERR1769489_20938 ERR1769489_20971 ERR1769489_20999 ERR1769489_21026 ERR1769489_21116 ERR1769489_21170 ERR1769489_21178 ERR1769489_21186 ERR1769489_21209 ERR1769489_21219 ERR1769489_21233 ERR1769489_21280 ERR1769489_21310 ERR1769489_21321 ERR1769489_21322 ERR1769489_21343 ERR1769489_21362 ERR1769489_21436 ERR1769489_21441 ERR1769489_21452 ERR1769489_21457 ERR1769489_21466 ERR1769489_21518 ERR1769489_21529 ERR1769489_21559 ERR1769489_21564 ERR1769489_21581 ERR1769489_21582 ERR1769489_21622 ERR1769489_21623 ERR1769489_21627 ERR1769489_21670 ERR1769489_21679 ERR1769489_21681 ERR1769489_21700 ERR1769489_21718 ERR1769489_21732 ERR1769489_21740 ERR1769489_21762 ERR1769489_21808 ERR1769489_21814 ERR1769489_21818 ERR1769489_21824 ERR1769489_21827 ERR1769489_21869 ERR1769489_21894 ERR1769489_21931 ERR1769489_22017 ERR1769489_22038 ERR1769489_22042 ERR1769489_22060 ERR1769489_22090 ERR1769489_22098 ERR1769489_22099 ERR1769489_22169 ERR1769489_22174 ERR1769489_22189 ERR1769489_22225 ERR1769489_22231 ERR1769489_22241 ERR1769489_22273 ERR1769489_22280 ERR1769489_22294 ERR1769489_22322 ERR1769489_22338 ERR1769489_22362 ERR1769489_22385 ERR1769489_22390 ERR1769489_22447 ERR1769489_22460 ERR1769489_22467 ERR1769489_22469 ERR1769489_22470 ERR1769489_22495 ERR1769489_22504 ERR1769489_22518 ERR1769489_22575 ERR1769489_22596 ERR1769489_22604 ERR1769489_22701 ERR1769489_22703 ERR1769489_22754 ERR1769489_22786 ERR1769489_22825 ERR1769489_22829 ERR1769489_22860 ERR1769489_22926 ERR1769489_22983 ERR1769489_23017 ERR1769489_23024 ERR1769489_23170 ERR1769489_23197 ERR1769489_23203 ERR1769489_23242 ERR1769489_23267 ERR1769489_23289 ERR1769489_23338 ERR1769489_23387 ERR1769489_23418 ERR1769489_23424 ERR1769489_23457 ERR1769489_23493 ERR1769489_23535 ERR1769489_23541 ERR1769489_23552 ERR1769489_23561 ERR1769489_23583 ERR1769489_23630 ERR1769489_23662 ERR1769489_23803 ERR1769489_23814 ERR1769489_23861 ERR1769489_23904 ERR1769489_24006 ERR1769489_24017 ERR1769489_24038 ERR1769489_24055 ERR1769489_24056 ERR1769489_24082 ERR1769489_24094 ERR1769489_24095 ERR1769489_24109 ERR1769489_24162 ERR1769489_24165 ERR1769489_24183 ERR1769489_24218 ERR1769489_24266 ERR1769489_24315 ERR1769489_24316 ERR1769489_24363 ERR1769489_24380 ERR1769489_24429 ERR1769489_24492 ERR1769489_24493 ERR1769489_24529 ERR1769489_24632 ERR1769489_24652 ERR1769489_24680 ERR1769489_24732 ERR1769489_24746 ERR1769489_24792 ERR1769489_24796 ERR1769489_24833 ERR1769489_24877 ERR1769489_24924 ERR1769489_24926 ERR1769489_24952 ERR1769489_25053 ERR1769489_25066 ERR1769489_25124 ERR1769489_25192 ERR1769489_25193 ERR1769489_25213 ERR1769489_25218 ERR1769489_25225 ERR1769489_25231 ERR1769489_25248 ERR1769489_25319 ERR1769489_25322 ERR1769489_25325 ERR1769489_25341 ERR1769489_25353 ERR1769489_25362 ERR1769489_25368 ERR1769489_25400 ERR1769489_25437 ERR1769489_25450 ERR1769489_25495 ERR1769489_25527 ERR1769489_25590 ERR1769489_25733 ERR1769489_25800 ERR1769489_25833 ERR1769489_25908 ERR1769489_25990 ERR1769489_25994 ERR1769489_26010 ERR1769489_26070 ERR1769489_26089 ERR1769489_26092 ERR1769489_26108 ERR1769489_26166 ERR1769489_26170 ERR1769489_26205 ERR1769489_26215 ERR1769489_26223 ERR1769489_26232 ERR1769489_26264 ERR1769489_26278 ERR1769489_26286 ERR1769489_26349 ERR1769489_26373 ERR1769489_26384 ERR1769489_26385 ERR1769489_26443 ERR1769489_26446 ERR1769489_26533 ERR1769489_26535 ERR1769489_26539 ERR1769489_26545 ERR1769489_26546 ERR1769489_26579 ERR1769489_26587 ERR1769489_26596 ERR1769489_26643 ERR1769489_26701 ERR1769489_26706 ERR1769489_26749 ERR1769489_26761 ERR1769489_26768 ERR1769489_26806 ERR1769489_26827 ERR1769489_26839 ERR1769489_26906 ERR1769489_26944 ERR1769489_26975 ERR1769489_26976 ERR1769489_27027 ERR1769489_27046 ERR1769489_27069 ERR1769489_27072 ERR1769489_27152 ERR1769489_27246 ERR1769489_27272 ERR1769489_27276 ERR1769489_27278 ERR1769489_27288 ERR1769489_27319 ERR1769489_27344 ERR1769489_27348 ERR1769489_27369 ERR1769489_27392 ERR1769489_27419 ERR1769489_27423 ERR1769489_27428 ERR1769489_27471 ERR1769489_27475 ERR1769489_27480 ERR1769489_27487 ERR1769489_27526 ERR1769489_27532 ERR1769489_27539 ERR1769489_27566 ERR1769489_27601 ERR1769489_27650 ERR1769489_27668 ERR1769489_27670 ERR1769489_27709 ERR1769489_27719 ERR1769489_27740 ERR1769489_27795 ERR1769489_27832 ERR1769489_27844 ERR1769489_27876 ERR1769489_27893 ERR1769490_1 ERR1769490_32 ERR1769490_52 ERR1769490_54 ERR1769490_63 ERR1769490_80 ERR1769490_126 ERR1769490_127 ERR1769490_135 ERR1769490_163 ERR1769490_174 ERR1769490_226 ERR1769490_247 ERR1769490_264 ERR1769490_338 ERR1769490_346 ERR1769490_374 ERR1769490_378 ERR1769490_518 ERR1769490_521 ERR1769490_661 ERR1769490_666 ERR1769490_760 ERR1769490_786 ERR1769490_816 ERR1769490_829 ERR1769490_861 ERR1769490_875 ERR1769490_876 ERR1769490_931 ERR1769490_1004 ERR1769490_1042 ERR1769490_1175 ERR1769490_1176 ERR1769490_1200 ERR1769490_1215 ERR1769490_1232 ERR1769490_1255 ERR1769490_1266 ERR1769490_1274 ERR1769490_1315 ERR1769490_1343 ERR1769490_1424 ERR1769490_1427 ERR1769490_1430 ERR1769490_1451 ERR1769490_1471 ERR1769490_1552 ERR1769490_1570 ERR1769490_1571 ERR1769490_1576 ERR1769490_1665 ERR1769490_1719 ERR1769490_1733 ERR1769490_1781 ERR1769490_1782 ERR1769490_1794 ERR1769490_1827 ERR1769490_1887 ERR1769490_1898 ERR1769490_1928 ERR1769490_2003 ERR1769490_2011 ERR1769490_2037 ERR1769490_2041 ERR1769490_2063 ERR1769490_2077 ERR1769490_2085 ERR1769490_2099 ERR1769490_2110 ERR1769490_2111 ERR1769490_2130 ERR1769490_2138 ERR1769490_2158 ERR1769490_2384 ERR1769490_2414 ERR1769490_2415 ERR1769490_2455 ERR1769490_2458 ERR1769490_2495 ERR1769490_2496 ERR1769490_2524 ERR1769490_2535 ERR1769490_2544 ERR1769490_2549 ERR1769490_2588 ERR1769490_2658 ERR1769490_2662 ERR1769490_2706 ERR1769490_2741 ERR1769490_2805 ERR1769490_2828 ERR1769490_2893 ERR1769490_2903 ERR1769490_2905 ERR1769490_2954 ERR1769490_3020 ERR1769490_3032 ERR1769490_3034 ERR1769490_3095 ERR1769490_3109 ERR1769490_3127 ERR1769490_3145 ERR1769490_3191 ERR1769490_3201 ERR1769490_3296 ERR1769490_3319 ERR1769490_3323 ERR1769490_3380 ERR1769490_3412 ERR1769490_3425 ERR1769490_3432 ERR1769490_3438 ERR1769490_3473 ERR1769490_3492 ERR1769490_3508 ERR1769490_3566 ERR1769490_3578 ERR1769490_3597 ERR1769490_3626 ERR1769490_3646 ERR1769490_3662 ERR1769490_3691 ERR1769490_3695 ERR1769490_3725 ERR1769490_3752 ERR1769490_3774 ERR1769490_3784 ERR1769490_3798 ERR1769490_3821 ERR1769490_3841 ERR1769490_3852 ERR1769490_3873 ERR1769490_3891 ERR1769490_3929 ERR1769490_3934 ERR1769490_3978 ERR1769490_3989 ERR1769490_4019 ERR1769490_4044 ERR1769490_4048 ERR1769490_4152 ERR1769490_4157 ERR1769490_4174 ERR1769490_4239 ERR1769490_4240 ERR1769490_4262 ERR1769490_4307 ERR1769490_4309 ERR1769490_4428 ERR1769490_4431 ERR1769490_4452 ERR1769490_4463 ERR1769490_4466 ERR1769490_4487 ERR1769490_4496 ERR1769490_4522 ERR1769490_4557 ERR1769490_4558 ERR1769490_4566 ERR1769490_4573 ERR1769490_4594 ERR1769490_4612 ERR1769490_4620 ERR1769490_4631 ERR1769490_4637 ERR1769490_4724 ERR1769490_4735 ERR1769490_4747 ERR1769490_4761 ERR1769490_4790 ERR1769490_4806 ERR1769490_4816 ERR1769490_4929 ERR1769490_4939 ERR1769490_4965 ERR1769490_5022 ERR1769490_5030 ERR1769490_5055 ERR1769490_5099 ERR1769490_5104 ERR1769490_5109 ERR1769490_5128 ERR1769490_5219 ERR1769490_5220 ERR1769490_5289 ERR1769490_5308 ERR1769490_5386 ERR1769490_5395 ERR1769490_5405 ERR1769490_5452 ERR1769490_5456 ERR1769490_5503 ERR1769490_5534 ERR1769490_5539 ERR1769490_5563 ERR1769490_5600 ERR1769490_5601 ERR1769490_5795 ERR1769490_5927 ERR1769490_5970 ERR1769490_6019 ERR1769490_6074 ERR1769490_6075 ERR1769490_6092 ERR1769490_6180 ERR1769490_6242 ERR1769490_6294 ERR1769490_6316 ERR1769490_6339 ERR1769490_6375 ERR1769490_6407 ERR1769490_6479 ERR1769490_6489 ERR1769490_6494 ERR1769490_6513 ERR1769490_6667 ERR1769490_6685 ERR1769490_6710 ERR1769490_6721 ERR1769490_6730 ERR1769490_6732 ERR1769490_6736 ERR1769490_6740 ERR1769490_6742 ERR1769490_6761 ERR1769490_6830 ERR1769490_6917 ERR1769490_6938 ERR1769490_6969 ERR1769490_6970 ERR1769490_7053 ERR1769490_7073 ERR1769490_7076 ERR1769490_7098 ERR1769490_7106 ERR1769490_7124 ERR1769490_7138 ERR1769490_7204 ERR1769490_7207 ERR1769490_7227 ERR1769490_7267 ERR1769490_7327 ERR1769490_7334 ERR1769490_7361 ERR1769490_7374 ERR1769490_7498 ERR1769490_7523 ERR1769490_7557 ERR1769490_7566 ERR1769490_7586 ERR1769490_7591 ERR1769490_7596 ERR1769490_7604 ERR1769490_7684 ERR1769490_7688 ERR1769490_7714 ERR1769490_7715 ERR1769490_7725 ERR1769490_7806 ERR1769490_7808 ERR1769490_7824 ERR1769490_7834 ERR1769490_7835 ERR1769490_7839 ERR1769490_7854 ERR1769490_7906 ERR1769490_7921 ERR1769490_7969 ERR1769490_7972 ERR1769490_8017 ERR1769490_8061 ERR1769490_8080 ERR1769490_8085 ERR1769490_8097 ERR1769490_8098 ERR1769490_8119 ERR1769490_8154 ERR1769490_8181 ERR1769490_8187 ERR1769490_8215 ERR1769490_8227 ERR1769490_8256 ERR1769490_8277 ERR1769490_8308 ERR1769490_8366 ERR1769490_8375 ERR1769490_8410 ERR1769490_8431 ERR1769490_8444 ERR1769490_8457 ERR1769490_8525 ERR1769490_8607 ERR1769490_8744 ERR1769490_8750 ERR1769490_8809 ERR1769490_8836 ERR1769490_8838 ERR1769490_8839 ERR1769490_8859 ERR1769490_8886 ERR1769490_8887 ERR1769490_8934 ERR1769490_8954 ERR1769490_8957 ERR1769490_8961 ERR1769490_8968 ERR1769490_8977 ERR1769490_8980 ERR1769490_9036 ERR1769490_9053 ERR1769490_9056 ERR1769490_9276 ERR1769490_9290 ERR1769490_9354 ERR1769490_9356 ERR1769490_9379 ERR1769490_9438 ERR1769490_9472 ERR1769490_9588 ERR1769490_9617 ERR1769490_9676 ERR1769490_9725 ERR1769490_9733 ERR1769490_9791 ERR1769490_9798 ERR1769490_9823 ERR1769490_9835 ERR1769490_9868 ERR1769490_9880 ERR1769490_9941 ERR1769490_9969 ERR1769490_9974 ERR1769490_9998 ERR1769490_10087 ERR1769490_10131 ERR1769490_10134 ERR1769490_10200 ERR1769490_10220 ERR1769490_10223 ERR1769490_10228 ERR1769490_10321 ERR1769490_10324 ERR1769490_10347 ERR1769490_10377 ERR1769490_10378 ERR1769490_10393 ERR1769490_10398 ERR1769490_10426 ERR1769490_10431 ERR1769490_10436 ERR1769490_10447 ERR1769490_10535 ERR1769490_10570 ERR1769490_10572 ERR1769490_10579 ERR1769490_10592 ERR1769490_10610 ERR1769490_10656 ERR1769490_10698 ERR1769490_10727 ERR1769490_10755 ERR1769490_10780 ERR1769490_10805 ERR1769490_10829 ERR1769490_10835 ERR1769490_10845 ERR1769490_10861 ERR1769490_10870 ERR1769490_10883 ERR1769490_10976 ERR1769490_11039 ERR1769490_11052 ERR1769490_11090 ERR1769490_11185 ERR1769490_11291 ERR1769490_11295 ERR1769490_11308 ERR1769490_11389 ERR1769490_11425 ERR1769490_11474 ERR1769490_11601 ERR1769490_11671 ERR1769490_11677 ERR1769490_11684 ERR1769490_11727 ERR1769490_11780 ERR1769490_11798 ERR1769490_11869 ERR1769490_11872 ERR1769490_11896 ERR1769490_11924 ERR1769490_11977 ERR1769490_12039 ERR1769490_12067 ERR1769490_12073 ERR1769490_12116 ERR1769490_12141 ERR1769490_12218 ERR1769490_12227 ERR1769490_12233 ERR1769490_12253 ERR1769490_12269 ERR1769490_12346 ERR1769490_12363 ERR1769490_12373 ERR1769490_12407 ERR1769490_12446 ERR1769490_12447 ERR1769490_12552 ERR1769490_12553 ERR1769490_12580 ERR1769490_12589 ERR1769490_12611 ERR1769490_12637 ERR1769490_12667 ERR1769490_12690 ERR1769490_12759 ERR1769490_12787 ERR1769490_12792 ERR1769490_12825 ERR1769490_12860 ERR1769490_12871 ERR1769490_12958 ERR1769490_12977 ERR1769490_12978 ERR1769490_13025 ERR1769490_13050 ERR1769490_13071 ERR1769490_13073 ERR1769490_13110 ERR1769490_13178 ERR1769490_13265 ERR1769490_13337 ERR1769490_13398 ERR1769490_13424 ERR1769490_13434 ERR1769490_13468 ERR1769490_13470 ERR1769490_13557 ERR1769490_13559 ERR1769490_13575 ERR1769490_13578 ERR1769490_13629 ERR1769490_13700 ERR1769490_13748 ERR1769490_13763 ERR1769490_13775 ERR1769490_13789 ERR1769490_13793 ERR1769490_13809 ERR1769490_13833 ERR1769490_13865 ERR1769490_13910 ERR1769490_13917 ERR1769490_13918 ERR1769490_13922 ERR1769490_13937 ERR1769490_13993 ERR1769490_14003 ERR1769490_14032 ERR1769490_14044 ERR1769490_14067 ERR1769490_14168 ERR1769490_14231 ERR1769490_14285 ERR1769490_14290 ERR1769490_14311 ERR1769490_14330 ERR1769490_14333 ERR1769490_14353 ERR1769490_14429 ERR1769490_14450 ERR1769490_14509 ERR1769490_14562 ERR1769490_14603 ERR1769490_14621 ERR1769490_14646 ERR1769490_14651 ERR1769490_14704 ERR1769490_14712 ERR1769490_14723 ERR1769490_14756 ERR1769490_14769 ERR1769490_14785 ERR1769490_14788 ERR1769490_14789 ERR1769490_14791 ERR1769490_14795 ERR1769490_14823 ERR1769490_14835 ERR1769490_14869 ERR1769490_14870 ERR1769490_14905 ERR1769490_14952 ERR1769490_14966 ERR1769490_14967 ERR1769490_14979 ERR1769490_15001 ERR1769490_15010 ERR1769490_15016 ERR1769490_15039 ERR1769490_15126 ERR1769490_15138 ERR1769490_15146 ERR1769490_15257 ERR1769490_15267 ERR1769490_15290 ERR1769490_15304 ERR1769490_15319 ERR1769490_15334 ERR1769490_15341 ERR1769490_15380 ERR1769490_15415 ERR1769490_15480 ERR1769490_15521 ERR1769490_15622 ERR1769490_15624 ERR1769490_15724 ERR1769490_15725 ERR1769490_15785 ERR1769490_15805 ERR1769490_15809 ERR1769490_15934 ERR1769490_15973 ERR1769490_15979 ERR1769490_16034 ERR1769490_16047 ERR1769490_16050 ERR1769490_16220 ERR1769490_16794 ERR1769490_16960 ERR1769490_18092 ERR1769490_18168 ERR1769490_18397 ERR1769490_18602 ERR1769490_19141 ERR1769490_19561 ERR1769490_19645 ERR1769490_19724 ERR1769490_19998 ERR1769490_20301 ERR1769490_20489 ERR1769490_20614 ERR1769490_21200 ERR1769490_21322 ERR1769490_21335 ERR1769490_21413 ERR1769490_21932 ERR1769490_22015 ERR1769490_22056 ERR1769490_22225 ERR1769490_22331 ERR1769490_22359 ERR1769490_22868 ERR1769490_23095 ERR1769490_23231 ERR1769490_23285 ERR1769490_23362 ERR1769490_23605 ERR1769490_23762 ERR1769490_24195 ERR1769490_24524 ERR1769490_24695 ERR1769490_24699 ERR1769490_25141 ERR1769490_25363 ERR1769490_25719 ERR1769490_25734 ERR1769490_25802 ERR1769490_25810 ERR1769490_25818 ERR1769490_25820 ERR1769490_25909 ERR1769490_25915 ERR1769490_25948 ERR1769490_25970 ERR1769490_26004 ERR1769490_26010 ERR1769490_26044 ERR1769490_26048 ERR1769490_26106 ERR1769490_26124 ERR1769490_26143 ERR1769490_26192 ERR1769490_26282 ERR1769490_26307 ERR1769490_26309 ERR1769490_26333 ERR1769490_26378 ERR1769490_26392 ERR1769490_26432 ERR1769490_26434 ERR1769490_26467 ERR1769490_26534 ERR1769490_26545 ERR1769490_26556 ERR1769490_26560 ERR1769490_26616 ERR1769490_26671 ERR1769490_26720 ERR1769490_26721 ERR1769490_26793 ERR1769490_26805 ERR1769490_26832 ERR1769490_26853 ERR1769490_26854 ERR1769490_26877 ERR1769490_26883 ERR1769490_26919 ERR1769490_26935 ERR1769490_26968 ERR1769490_26982 ERR1769490_26999 ERR1769490_27006 ERR1769490_27079 ERR1769490_27087 ERR1769490_27124 ERR1769490_27144 ERR1769490_27147 ERR1769490_27179 ERR1769490_27196 ERR1769490_27261 ERR1769490_27308 ERR1769490_27309 ERR1769490_27321 ERR1769490_27324 ERR1769490_27349 ERR1769490_27363 ERR1769490_27441 ERR1769490_27455 ERR1769490_27493 ERR1769490_27586 ERR1769490_27587 ERR1769490_27590 ERR1769490_27596 ERR1769490_27603 ERR1769490_27645 ERR1769490_27701 ERR1769490_27707 ERR1769490_27722 ERR1769490_27784 ERR1769490_27832 ERR1769490_27833 ERR1769491_5 ERR1769491_9 ERR1769491_81 ERR1769491_111 ERR1769491_201 ERR1769491_251 ERR1769491_291 ERR1769491_298 ERR1769491_335 ERR1769491_359 ERR1769491_371 ERR1769491_415 ERR1769491_489 ERR1769491_532 ERR1769491_666 ERR1769491_698 ERR1769491_749 ERR1769491_757 ERR1769491_764 ERR1769491_868 ERR1769491_964 ERR1769491_1004 ERR1769491_1053 ERR1769491_1168 ERR1769491_1298 ERR1769491_1299 ERR1769491_1316 ERR1769491_1329 ERR1769491_1346 ERR1769491_1348 ERR1769491_1377 ERR1769491_1403 ERR1769491_1536 ERR1769491_1550 ERR1769491_1573 ERR1769491_1585 ERR1769491_1633 ERR1769491_1673 ERR1769491_1716 ERR1769491_1731 ERR1769491_1765 ERR1769491_1896 ERR1769491_1910 ERR1769491_2062 ERR1769491_2125 ERR1769491_2194 ERR1769491_2221 ERR1769491_2317 ERR1769491_2340 ERR1769491_2412 ERR1769491_2507 ERR1769491_2580 ERR1769491_2649 ERR1769491_2662 ERR1769491_2754 ERR1769491_2869 ERR1769491_2931 ERR1769491_2946 ERR1769491_2958 ERR1769491_2994 ERR1769491_3060 ERR1769491_3083 ERR1769491_3085 ERR1769491_3103 ERR1769491_3161 ERR1769491_3170 ERR1769491_3173 ERR1769491_3277 ERR1769491_3293 ERR1769491_3380 ERR1769491_3393 ERR1769491_3550 ERR1769491_3627 ERR1769491_3878 ERR1769491_3895 ERR1769491_3932 ERR1769491_3962 ERR1769491_3988 ERR1769491_4062 ERR1769491_4248 ERR1769491_4261 ERR1769491_4283 ERR1769491_4286 ERR1769491_4337 ERR1769491_4371 ERR1769491_4631 ERR1769491_4648 ERR1769491_4669 ERR1769491_4676 ERR1769491_4736 ERR1769491_4829 ERR1769491_4933 ERR1769491_4934 ERR1769491_4955 ERR1769491_4961 ERR1769491_5049 ERR1769491_5054 ERR1769491_5152 ERR1769491_5429 ERR1769491_5505 ERR1769491_5534 ERR1769491_5605 ERR1769491_5628 ERR1769491_5639 ERR1769491_5661 ERR1769491_5674 ERR1769491_5736 ERR1769491_5747 ERR1769491_5752 ERR1769491_5767 ERR1769491_5784 ERR1769491_5800 ERR1769491_5891 ERR1769491_5897 ERR1769491_5931 ERR1769491_5944 ERR1769491_5990 ERR1769491_6041 ERR1769491_6063 ERR1769491_6065 ERR1769491_6119 ERR1769491_6144 ERR1769491_6168 ERR1769491_6213 ERR1769491_6442 ERR1769491_6455 ERR1769491_6494 ERR1769491_6528 ERR1769491_6563 ERR1769491_6565 ERR1769491_6604 ERR1769491_6605 ERR1769491_6697 ERR1769491_6715 ERR1769491_6744 ERR1769491_6770 ERR1769491_6772 ERR1769491_6862 ERR1769491_6941 ERR1769491_6985 ERR1769491_6997 ERR1769491_7068 ERR1769491_7085 ERR1769491_7105 ERR1769491_7147 ERR1769491_7167 ERR1769491_7200 ERR1769491_7267 ERR1769491_7277 ERR1769491_7290 ERR1769491_7320 ERR1769491_7358 ERR1769491_7370 ERR1769491_7577 ERR1769491_7648 ERR1769491_7764 ERR1769491_7782 ERR1769491_7996 ERR1769491_8063 ERR1769491_8074 ERR1769491_8107 ERR1769491_8136 ERR1769491_8152 ERR1769491_8221 ERR1769491_8250 ERR1769491_8281 ERR1769491_8294 ERR1769491_8314 ERR1769491_8342 ERR1769491_8360 ERR1769491_8445 ERR1769491_8477 ERR1769491_8506 ERR1769491_8547 ERR1769491_8548 ERR1769491_8632 ERR1769491_8641 ERR1769491_8645 ERR1769491_8651 ERR1769491_8738 ERR1769491_8741 ERR1769491_8752 ERR1769491_8757 ERR1769491_8758 ERR1769491_8759 ERR1769491_8947 ERR1769491_9021 ERR1769491_9070 ERR1769491_9101 ERR1769491_9108 ERR1769491_9142 ERR1769491_9196 ERR1769491_9219 ERR1769491_9317 ERR1769491_9374 ERR1769491_9378 ERR1769491_9396 ERR1769491_9412 ERR1769491_9490 ERR1769491_9501 ERR1769491_9526 ERR1769491_9584 ERR1769491_9718 ERR1769491_9786 ERR1769491_9831 ERR1769491_9881 ERR1769491_9980 ERR1769491_10031 ERR1769491_10042 ERR1769491_10049 ERR1769491_10087 ERR1769491_10165 ERR1769491_10274 ERR1769491_10287 ERR1769491_10288 ERR1769491_10305 ERR1769491_10366 ERR1769491_10379 ERR1769491_10395 ERR1769491_10477 ERR1769491_10505 ERR1769491_10526 ERR1769491_10551 ERR1769491_10552 ERR1769491_10555 ERR1769491_10571 ERR1769491_10641 ERR1769491_10818 ERR1769491_10837 ERR1769491_10849 ERR1769491_10853 ERR1769491_10892 ERR1769491_10909 ERR1769491_10921 ERR1769491_10926 ERR1769491_10940 ERR1769491_10967 ERR1769491_10977 ERR1769491_11154 ERR1769491_11170 ERR1769491_11197 ERR1769491_11204 ERR1769491_11205 ERR1769491_11255 ERR1769491_11312 ERR1769491_11430 ERR1769491_11501 ERR1769491_11606 ERR1769491_11617 ERR1769491_11637 ERR1769491_11694 ERR1769491_11744 ERR1769491_11807 ERR1769491_11834 ERR1769491_11873 ERR1769491_11962 ERR1769491_11976 ERR1769491_11980 ERR1769491_11992 ERR1769491_11995 ERR1769491_12012 ERR1769491_12017 ERR1769491_12071 ERR1769491_12074 ERR1769491_12110 ERR1769491_12184 ERR1769491_12199 ERR1769491_12252 ERR1769491_12263 ERR1769491_12285 ERR1769491_12304 ERR1769491_12347 ERR1769491_12378 ERR1769491_12379 ERR1769491_12417 ERR1769491_12443 ERR1769491_12461 ERR1769491_12492 ERR1769491_12500 ERR1769491_12543 ERR1769491_12647 ERR1769491_12734 ERR1769491_12773 ERR1769491_12777 ERR1769491_12811 ERR1769491_12843 ERR1769491_12873 ERR1769491_12923 ERR1769491_12926 ERR1769491_12927 ERR1769491_12954 ERR1769491_13018 ERR1769491_13083 ERR1769491_13084 ERR1769491_13296 ERR1769491_13388 ERR1769491_13390 ERR1769491_13479 ERR1769491_13550 ERR1769491_13565 ERR1769491_13594 ERR1769491_13624 ERR1769491_13783 ERR1769491_13786 ERR1769491_13823 ERR1769491_13911 ERR1769491_13919 ERR1769491_13990 ERR1769491_14011 ERR1769491_14132 ERR1769491_14137 ERR1769491_14185 ERR1769491_14243 ERR1769491_14255 ERR1769491_14285 ERR1769491_14307 ERR1769491_14308 ERR1769491_14398 ERR1769491_14399 ERR1769491_14470 ERR1769491_14567 ERR1769491_14568 ERR1769491_14600 ERR1769491_14683 ERR1769491_14724 ERR1769491_14804 ERR1769491_14807 ERR1769491_14837 ERR1769491_14915 ERR1769491_14959 ERR1769491_14989 ERR1769491_15028 ERR1769491_15042 ERR1769491_15087 ERR1769491_15191 ERR1769491_15203 ERR1769491_15225 ERR1769491_15254 ERR1769491_15267 ERR1769491_15331 ERR1769491_15355 ERR1769491_15375 ERR1769491_15389 ERR1769491_15455 ERR1769491_15484 ERR1769491_15511 ERR1769491_15515 ERR1769491_15516 ERR1769491_15539 ERR1769491_15577 ERR1769491_15590 ERR1769491_15629 ERR1769491_15692 ERR1769491_15733 ERR1769491_15783 ERR1769491_15864 ERR1769491_15938 ERR1769491_15980 ERR1769491_16003 ERR1769491_16004 ERR1769491_16006 ERR1769491_16074 ERR1769491_16105 ERR1769491_16152 ERR1769491_16224 ERR1769491_16257 ERR1769491_16284 ERR1769491_16286 ERR1769491_16307 ERR1769491_16349 ERR1769491_16398 ERR1769491_16477 ERR1769491_16483 ERR1769491_16537 ERR1769491_16545 ERR1769491_16550 ERR1769491_16554 ERR1769491_16602 ERR1769491_16621 ERR1769491_16651 ERR1769491_16674 ERR1769491_16679 ERR1769491_16689 ERR1769491_16720 ERR1769491_16736 ERR1769491_16823 ERR1769491_16838 ERR1769491_16866 ERR1769491_16893 ERR1769491_16912 ERR1769491_16948 ERR1769491_16952 ERR1769491_16979 ERR1769491_17046 ERR1769491_17091 ERR1769491_17121 ERR1769491_17172 ERR1769491_17185 ERR1769491_17219 ERR1769491_17229 ERR1769491_17280 ERR1769491_17321 ERR1769491_17376 ERR1769491_17439 ERR1769491_17490 ERR1769491_17581 ERR1769491_17646 ERR1769491_17661 ERR1769491_17680 ERR1769491_17710 ERR1769491_17747 ERR1769491_17801 ERR1769491_17839 ERR1769491_17902 ERR1769491_17929 ERR1769491_17953 ERR1769491_17957 ERR1769491_17973 ERR1769491_18001 ERR1769491_18145 ERR1769491_18263 ERR1769491_18282 ERR1769491_18403 ERR1769491_18450 ERR1769491_18464 ERR1769491_18535 ERR1769491_18608 ERR1769491_18702 ERR1769491_18726 ERR1769491_18920 ERR1769491_18959 ERR1769491_18961 ERR1769491_19076 ERR1769491_19080 ERR1769491_19081 ERR1769491_19083 ERR1769491_19119 ERR1769491_19168 ERR1769491_19176 ERR1769491_19243 ERR1769491_19338 ERR1769491_19402 ERR1769491_19410 ERR1769491_19428 ERR1769491_19558 ERR1769491_19569 ERR1769491_19616 ERR1769491_19631 ERR1769491_19674 ERR1769491_19770 ERR1769491_19798 ERR1769491_19803 ERR1769491_19809 ERR1769491_19830 ERR1769491_19850 ERR1769491_19867 ERR1769491_19938 ERR1769491_19964 ERR1769491_19984 ERR1769491_19998 ERR1769491_20025 ERR1769491_20037 ERR1769491_20094 ERR1769491_20121 ERR1769491_20190 ERR1769491_20200 ERR1769491_20218 ERR1769491_20343 ERR1769491_20349 ERR1769491_20392 ERR1769491_20409 ERR1769491_20436 ERR1769491_20479 ERR1769491_20487 ERR1769491_20522 ERR1769491_20586 ERR1769491_20643 ERR1769491_20676 ERR1769491_20783 ERR1769491_20860 ERR1769491_20905 ERR1769491_20908 ERR1769491_20929 ERR1769491_20934 ERR1769491_20991 ERR1769491_21000 ERR1769491_21009 ERR1769491_21014 ERR1769491_21146 ERR1769491_21151 ERR1769491_21157 ERR1769491_21176 ERR1769491_21177 ERR1769491_21250 ERR1769491_21438 ERR1769491_21469 ERR1769491_21558 ERR1769491_21574 ERR1769491_21647 ERR1769491_21656 ERR1769491_21761 ERR1769491_21777 ERR1769491_21837 ERR1769491_21939 ERR1769491_21989 ERR1769491_22010 ERR1769491_22020 ERR1769491_22031 ERR1769491_22041 ERR1769491_22061 ERR1769491_22064 ERR1769491_22082 ERR1769491_22086 ERR1769491_22132 ERR1769491_22150 ERR1769491_22208 ERR1769491_22225 ERR1769491_22235 ERR1769491_22286 ERR1769491_22310 ERR1769491_22382 ERR1769491_22395 ERR1769491_22489 ERR1769491_22587 ERR1769491_22594 ERR1769491_22628 ERR1769491_22631 ERR1769491_22734 ERR1769491_22827 ERR1769491_22865 ERR1769491_22897 ERR1769491_22949 ERR1769491_22984 ERR1769491_23026 ERR1769491_23146 ERR1769491_23216 ERR1769491_23226 ERR1769491_23227 ERR1769491_23346 ERR1769491_23390 ERR1769491_23425 ERR1769491_23484 ERR1769491_23552 ERR1769491_23563 ERR1769491_23600 ERR1769491_23653 ERR1769491_23658 ERR1769491_23679 ERR1769491_23756 ERR1769491_23864 ERR1769491_23880 ERR1769491_23884 ERR1769491_23937 ERR1769491_23949 ERR1769491_23953 ERR1769491_23986 ERR1769491_24024 ERR1769491_24030 ERR1769491_24109 ERR1769491_24140 ERR1769491_24284 ERR1769491_24334 ERR1769491_24351 ERR1769491_24386 ERR1769491_24547 ERR1769491_24548 ERR1769491_24579 ERR1769491_24653 ERR1769491_24674 ERR1769491_24724 ERR1769491_24756 ERR1769491_24776 ERR1769491_24778 ERR1769491_24904 ERR1769491_24970 ERR1769491_25037 ERR1769491_25050 ERR1769491_25058 ERR1769491_25069 ERR1769491_25103 ERR1769491_25111 ERR1769491_25180 ERR1769491_25182 ERR1769491_25211 ERR1769491_25420 ERR1769491_25426 ERR1769491_25439 ERR1769491_25466 ERR1769491_25483 ERR1769491_25600 ERR1769491_25601 ERR1769491_25656 ERR1769491_25755 ERR1769491_25830 ERR1769491_25849 ERR1769491_25865 ERR1769491_25978 ERR1769491_25983 ERR1769491_26053 ERR1769491_26102 ERR1769491_26103 ERR1769491_26153 ERR1769491_26170 ERR1769491_26184 ERR1769491_26229 ERR1769491_26235 ERR1769491_26240 ERR1769491_26276 ERR1769491_26287 ERR1769491_26292 ERR1769491_26309 ERR1769491_26335 ERR1769491_26368 ERR1769491_26458 ERR1769491_26466 ERR1769491_26489 ERR1769491_26510 ERR1769491_26527 ERR1769491_26658 ERR1769491_26755 ERR1769491_26841 ERR1769491_26928 ERR1769491_26930 ERR1769491_27038 ERR1769491_27057 ERR1769491_27201 ERR1769491_27268 ERR1769491_27307 ERR1769491_27320 ERR1769491_27600 ERR1769491_27612 ERR1769491_27639 ERR1769491_27760 ERR1769492_19 ERR1769492_289 ERR1769492_1100 ERR1769492_1206 ERR1769492_1297 ERR1769492_1348 ERR1769492_1406 ERR1769492_2882 ERR1769492_3411 ERR1769492_3723 ERR1769492_3927 ERR1769492_4520 ERR1769492_5131 ERR1769492_5488 ERR1769492_6145 ERR1769492_6585 ERR1769492_6999 ERR1769492_7355 ERR1769492_7500 ERR1769492_7548 ERR1769492_8128 ERR1769492_8779 ERR1769492_9459 ERR1769492_9477 ERR1769492_9514 ERR1769492_9530 ERR1769492_9555 ERR1769492_9590 ERR1769492_9675 ERR1769492_9680 ERR1769492_10274 ERR1769492_10476 ERR1769492_10851 ERR1769492_11029 ERR1769492_11035 ERR1769492_11253 ERR1769492_11496 ERR1769492_11886 ERR1769492_12035 ERR1769492_12152 ERR1769492_12449 ERR1769492_12561 ERR1769492_12686 ERR1769492_12859 ERR1769492_13972 ERR1769492_14074 ERR1769492_14080 ERR1769492_14149 ERR1769492_14371 ERR1769492_14800 ERR1769492_14867 ERR1769492_15301 ERR1769492_15356 ERR1769492_15805 ERR1769492_16046 ERR1769492_17059 ERR1769492_17233 ERR1769492_17454 ERR1769492_17617 ERR1769492_17682 ERR1769492_17685 ERR1769492_17897 ERR1769492_17918 ERR1769492_17991 ERR1769492_18723 ERR1769492_18954 ERR1769492_20464 ERR1769492_20855 ERR1769492_21286 ERR1769492_24053 ERR1769493_155 ERR1769493_243 ERR1769493_249 ERR1769493_307 ERR1769493_359 ERR1769493_780 ERR1769493_795 ERR1769493_959 ERR1769493_1126 ERR1769493_1127 ERR1769493_1252 ERR1769493_2061 ERR1769493_2085 ERR1769493_2305 ERR1769493_2414 ERR1769493_2466 ERR1769493_3283 ERR1769493_3993 ERR1769493_4230 ERR1769493_5163 ERR1769493_5777 ERR1769493_6069 ERR1769493_6265 ERR1769493_6744 ERR1769493_6907 ERR1769493_7227 ERR1769493_7660 ERR1769493_8541 ERR1769493_8746 ERR1769493_9756 ERR1769493_9832 ERR1769493_9898 ERR1769493_12485 ERR1769493_16315 ERR1769493_16407 ERR1769493_17521 ERR1769493_17976 ERR1769493_18131 ERR1769493_18332 ERR1769493_18408 ERR1769493_18849 ERR1769493_18850 ERR1769493_19252 ERR1769493_20150 ERR1769493_20488 ERR1769493_20829 ERR1769493_21001 ERR1769493_21249 ERR1769493_21577 ERR1769493_21587 ERR1769493_21799 ERR1769493_22697 ERR1769493_23477 ERR1769493_24015 ERR1769493_24107 ERR1769493_24641 ERR1769493_24942 ERR1769493_25150 ERR1769493_25185 ERR1769493_25186 ERR1769493_25328 ERR1769493_25598 ERR1769493_25940 ERR1769493_26049 ERR1769493_26464 ERR1769493_26641 ERR1769494_6379 ERR1769494_22480 ERR1769495_903 ERR1769495_2122 ERR1769495_2613 ERR1769495_4783 ERR1769495_4784 ERR1769495_4796 ERR1769495_8459 ERR1769495_8665 ERR1769495_8796 ERR1769495_9547 ERR1769495_10527 ERR1769495_10688 ERR1769495_11581 ERR1769495_12586 ERR1769495_12866 ERR1769495_13284 ERR1769495_15174 ERR1769495_16133 ERR1769495_20379 ERR1769495_23478 ERR1769496_8528 ERR1769496_19730 ERR1769496_24734 ERR1769497_4672 ERR1769497_9243 ERR1769497_9437 ERR1769497_11892 ERR1769497_22277 ERR1769498_42 ERR1769498_43 ERR1769498_59 ERR1769498_63 ERR1769498_103 ERR1769498_109 ERR1769498_133 ERR1769498_184 ERR1769498_187 ERR1769498_201 ERR1769498_214 ERR1769498_216 ERR1769498_218 ERR1769498_219 ERR1769498_220 ERR1769498_222 ERR1769498_226 ERR1769498_227 ERR1769498_228 ERR1769498_231 ERR1769498_255 ERR1769498_366 ERR1769498_399 ERR1769498_401 ERR1769498_422 ERR1769498_423 ERR1769498_429 ERR1769498_481 ERR1769498_486 ERR1769498_512 ERR1769498_571 ERR1769498_577 ERR1769498_584 ERR1769498_672 ERR1769498_705 ERR1769498_723 ERR1769498_738 ERR1769498_739 ERR1769498_758 ERR1769498_759 ERR1769498_763 ERR1769498_803 ERR1769498_804 ERR1769498_808 ERR1769498_841 ERR1769498_872 ERR1769498_884 ERR1769498_899 ERR1769498_906 ERR1769498_997 ERR1769498_999 ERR1769498_1074 ERR1769498_1099 ERR1769498_1120 ERR1769498_1132 ERR1769498_1133 ERR1769498_1188 ERR1769498_1196 ERR1769498_1223 ERR1769498_1237 ERR1769498_1258 ERR1769498_1283 ERR1769498_1284 ERR1769498_1288 ERR1769498_1307 ERR1769498_1372 ERR1769498_1373 ERR1769498_1382 ERR1769498_1383 ERR1769498_1393 ERR1769498_1422 ERR1769498_1432 ERR1769498_1492 ERR1769498_1498 ERR1769498_1502 ERR1769498_1525 ERR1769498_1541 ERR1769498_1558 ERR1769498_1585 ERR1769498_1600 ERR1769498_1603 ERR1769498_1635 ERR1769498_1640 ERR1769498_1641 ERR1769498_1658 ERR1769498_1720 ERR1769498_1726 ERR1769498_1731 ERR1769498_1787 ERR1769498_1796 ERR1769498_1811 ERR1769498_1817 ERR1769498_1833 ERR1769498_1848 ERR1769498_1853 ERR1769498_1880 ERR1769498_1890 ERR1769498_1896 ERR1769498_1905 ERR1769498_1941 ERR1769498_1942 ERR1769498_1970 ERR1769498_1973 ERR1769498_1983 ERR1769498_1988 ERR1769498_2018 ERR1769498_2046 ERR1769498_2062 ERR1769498_2068 ERR1769498_2069 ERR1769498_2086 ERR1769498_2095 ERR1769498_2096 ERR1769498_2110 ERR1769498_2118 ERR1769498_2128 ERR1769498_2135 ERR1769498_2165 ERR1769498_2169 ERR1769498_2170 ERR1769498_2192 ERR1769498_2200 ERR1769498_2203 ERR1769498_2206 ERR1769498_2220 ERR1769498_2256 ERR1769498_2258 ERR1769498_2308 ERR1769498_2317 ERR1769498_2333 ERR1769498_2350 ERR1769498_2362 ERR1769498_2383 ERR1769498_2392 ERR1769498_2398 ERR1769498_2447 ERR1769498_2458 ERR1769498_2471 ERR1769498_2472 ERR1769498_2474 ERR1769498_2498 ERR1769498_2533 ERR1769498_2575 ERR1769498_2586 ERR1769498_2600 ERR1769498_2601 ERR1769498_2605 ERR1769498_2634 ERR1769498_2657 ERR1769498_2660 ERR1769498_2740 ERR1769498_2751 ERR1769498_2754 ERR1769498_2758 ERR1769498_2762 ERR1769498_2796 ERR1769498_2836 ERR1769498_2861 ERR1769498_2873 ERR1769498_2884 ERR1769498_2887 ERR1769498_2907 ERR1769498_2923 ERR1769498_2930 ERR1769498_2944 ERR1769498_2973 ERR1769498_2977 ERR1769498_2997 ERR1769498_2998 ERR1769498_3028 ERR1769498_3036 ERR1769498_3096 ERR1769498_3133 ERR1769498_3175 ERR1769498_3178 ERR1769498_3229 ERR1769498_3234 ERR1769498_3239 ERR1769498_3240 ERR1769498_3244 ERR1769498_3245 ERR1769498_3246 ERR1769498_3248 ERR1769498_3261 ERR1769498_3277 ERR1769498_3281 ERR1769498_3287 ERR1769498_3300 ERR1769498_3304 ERR1769498_3305 ERR1769498_3331 ERR1769498_3335 ERR1769498_3393 ERR1769498_3401 ERR1769498_3402 ERR1769498_3429 ERR1769498_3436 ERR1769498_3440 ERR1769498_3447 ERR1769498_3455 ERR1769498_3466 ERR1769498_3532 ERR1769498_3534 ERR1769498_3543 ERR1769498_3613 ERR1769498_3630 ERR1769498_3665 ERR1769498_3670 ERR1769498_3678 ERR1769498_3719 ERR1769498_3720 ERR1769498_3725 ERR1769498_3726 ERR1769498_3735 ERR1769498_3737 ERR1769498_3750 ERR1769498_3752 ERR1769498_3753 ERR1769498_3793 ERR1769498_3795 ERR1769498_3813 ERR1769498_3860 ERR1769498_3868 ERR1769498_3879 ERR1769498_3880 ERR1769498_3917 ERR1769498_3933 ERR1769498_3956 ERR1769498_3962 ERR1769498_3973 ERR1769498_3984 ERR1769498_3987 ERR1769498_3992 ERR1769498_4019 ERR1769498_4037 ERR1769498_4064 ERR1769498_4108 ERR1769498_4124 ERR1769498_4135 ERR1769498_4139 ERR1769498_4188 ERR1769498_4193 ERR1769498_4200 ERR1769498_4221 ERR1769498_4239 ERR1769498_4261 ERR1769498_4269 ERR1769498_4315 ERR1769498_4412 ERR1769498_4457 ERR1769498_4479 ERR1769498_4490 ERR1769498_4521 ERR1769498_4535 ERR1769498_4547 ERR1769498_4554 ERR1769498_4555 ERR1769498_4571 ERR1769498_4601 ERR1769498_4616 ERR1769498_4623 ERR1769498_4643 ERR1769498_4647 ERR1769498_4649 ERR1769498_4661 ERR1769498_4693 ERR1769498_4698 ERR1769498_4720 ERR1769498_4727 ERR1769498_4779 ERR1769498_4788 ERR1769498_4819 ERR1769498_4820 ERR1769498_4837 ERR1769498_4892 ERR1769498_4925 ERR1769498_4929 ERR1769498_4941 ERR1769498_4995 ERR1769498_4998 ERR1769498_5018 ERR1769498_5039 ERR1769498_5063 ERR1769498_5090 ERR1769498_5091 ERR1769498_5099 ERR1769498_5148 ERR1769498_5164 ERR1769498_5193 ERR1769498_5216 ERR1769498_5224 ERR1769498_5313 ERR1769498_5321 ERR1769498_5358 ERR1769498_5373 ERR1769498_5380 ERR1769498_5382 ERR1769498_5383 ERR1769498_5390 ERR1769498_5402 ERR1769498_5403 ERR1769498_5410 ERR1769498_5470 ERR1769498_5482 ERR1769498_5483 ERR1769498_5490 ERR1769498_5563 ERR1769498_5564 ERR1769498_5587 ERR1769498_5594 ERR1769498_5609 ERR1769498_5618 ERR1769498_5619 ERR1769498_5622 ERR1769498_5625 ERR1769498_5637 ERR1769498_5638 ERR1769498_5639 ERR1769498_5644 ERR1769498_5735 ERR1769498_5764 ERR1769498_5812 ERR1769498_5828 ERR1769498_5856 ERR1769498_5857 ERR1769498_5881 ERR1769498_5901 ERR1769498_5942 ERR1769498_5950 ERR1769498_5969 ERR1769498_5980 ERR1769498_5992 ERR1769498_6027 ERR1769498_6028 ERR1769498_6084 ERR1769498_6090 ERR1769498_6173 ERR1769498_6222 ERR1769498_6234 ERR1769498_6258 ERR1769498_6348 ERR1769498_6357 ERR1769498_6420 ERR1769498_6443 ERR1769498_6465 ERR1769498_6469 ERR1769498_6486 ERR1769498_6520 ERR1769498_6524 ERR1769498_6536 ERR1769498_6556 ERR1769498_6605 ERR1769498_6619 ERR1769498_6653 ERR1769498_6681 ERR1769498_6724 ERR1769498_6736 ERR1769498_6769 ERR1769498_6797 ERR1769498_6807 ERR1769498_6831 ERR1769498_6832 ERR1769498_6842 ERR1769498_6865 ERR1769498_6936 ERR1769498_6947 ERR1769498_7028 ERR1769498_7067 ERR1769498_7068 ERR1769498_7074 ERR1769498_7081 ERR1769498_7084 ERR1769498_7087 ERR1769498_7094 ERR1769498_7125 ERR1769498_7127 ERR1769498_7137 ERR1769498_7240 ERR1769498_7243 ERR1769498_7246 ERR1769498_7296 ERR1769498_7303 ERR1769498_7305 ERR1769498_7306 ERR1769498_7325 ERR1769498_7328 ERR1769498_7395 ERR1769498_7424 ERR1769498_7436 ERR1769498_7444 ERR1769498_7469 ERR1769498_7484 ERR1769498_7487 ERR1769498_7496 ERR1769498_7539 ERR1769498_7544 ERR1769498_7569 ERR1769498_7570 ERR1769498_7582 ERR1769498_7595 ERR1769498_7621 ERR1769498_7623 ERR1769498_7625 ERR1769498_7682 ERR1769498_7703 ERR1769498_7719 ERR1769498_7729 ERR1769498_7752 ERR1769498_7753 ERR1769498_7754 ERR1769498_7761 ERR1769498_7777 ERR1769498_7801 ERR1769498_7842 ERR1769498_7857 ERR1769498_7868 ERR1769498_7901 ERR1769498_7959 ERR1769498_7972 ERR1769498_7973 ERR1769498_7980 ERR1769498_7982 ERR1769498_7989 ERR1769498_7992 ERR1769498_8000 ERR1769498_8032 ERR1769498_8059 ERR1769498_8066 ERR1769498_8093 ERR1769498_8098 ERR1769498_8130 ERR1769498_8143 ERR1769498_8162 ERR1769498_8238 ERR1769498_8245 ERR1769498_8254 ERR1769498_8296 ERR1769498_8312 ERR1769498_8313 ERR1769498_8334 ERR1769498_8339 ERR1769498_8340 ERR1769498_8374 ERR1769498_8390 ERR1769498_8437 ERR1769498_8439 ERR1769498_8462 ERR1769498_8468 ERR1769498_8483 ERR1769498_8516 ERR1769498_8522 ERR1769498_8539 ERR1769498_8606 ERR1769498_8607 ERR1769498_8608 ERR1769498_8619 ERR1769498_8631 ERR1769498_8657 ERR1769498_8672 ERR1769498_8673 ERR1769498_8680 ERR1769498_8709 ERR1769498_8754 ERR1769498_8755 ERR1769498_8783 ERR1769498_8789 ERR1769498_8884 ERR1769498_8890 ERR1769498_8959 ERR1769498_8966 ERR1769498_8967 ERR1769498_8997 ERR1769498_9008 ERR1769498_9032 ERR1769498_9045 ERR1769498_9079 ERR1769498_9087 ERR1769498_9100 ERR1769498_9114 ERR1769498_9189 ERR1769498_9203 ERR1769498_9210 ERR1769498_9239 ERR1769498_9246 ERR1769498_9247 ERR1769498_9287 ERR1769498_9293 ERR1769498_9368 ERR1769498_9370 ERR1769498_9371 ERR1769498_9379 ERR1769498_9404 ERR1769498_9409 ERR1769498_9414 ERR1769498_9415 ERR1769498_9434 ERR1769498_9436 ERR1769498_9443 ERR1769498_9450 ERR1769498_9496 ERR1769498_9499 ERR1769498_9518 ERR1769498_9538 ERR1769498_9565 ERR1769498_9609 ERR1769498_9621 ERR1769498_9663 ERR1769498_9682 ERR1769498_9710 ERR1769498_9718 ERR1769498_9730 ERR1769498_9731 ERR1769498_9782 ERR1769498_9849 ERR1769498_9874 ERR1769498_9886 ERR1769498_9908 ERR1769498_9909 ERR1769498_9933 ERR1769498_9959 ERR1769498_9963 ERR1769498_9964 ERR1769498_9973 ERR1769498_9975 ERR1769498_9991 ERR1769498_10048 ERR1769498_10054 ERR1769498_10068 ERR1769498_10076 ERR1769498_10092 ERR1769498_10105 ERR1769498_10108 ERR1769498_10129 ERR1769498_10132 ERR1769498_10147 ERR1769498_10148 ERR1769498_10179 ERR1769498_10185 ERR1769498_10212 ERR1769498_10215 ERR1769498_10222 ERR1769498_10276 ERR1769498_10292 ERR1769498_10304 ERR1769498_10305 ERR1769498_10314 ERR1769498_10366 ERR1769498_10377 ERR1769498_10383 ERR1769498_10388 ERR1769498_10418 ERR1769498_10430 ERR1769498_10463 ERR1769498_10464 ERR1769498_10485 ERR1769498_10505 ERR1769498_10519 ERR1769498_10520 ERR1769498_10535 ERR1769498_10569 ERR1769498_10600 ERR1769498_10622 ERR1769498_10643 ERR1769498_10683 ERR1769498_10704 ERR1769498_10706 ERR1769498_10714 ERR1769498_10729 ERR1769498_10737 ERR1769498_10739 ERR1769498_10762 ERR1769498_10791 ERR1769498_10805 ERR1769498_10836 ERR1769498_10840 ERR1769498_10862 ERR1769498_10875 ERR1769498_10883 ERR1769498_10884 ERR1769498_10895 ERR1769498_10912 ERR1769498_10983 ERR1769498_10984 ERR1769498_11014 ERR1769498_11043 ERR1769498_11059 ERR1769498_11081 ERR1769498_11101 ERR1769498_11133 ERR1769498_11148 ERR1769498_11183 ERR1769498_11198 ERR1769498_11246 ERR1769498_11259 ERR1769498_11312 ERR1769498_11378 ERR1769498_11404 ERR1769498_11414 ERR1769498_11433 ERR1769498_11470 ERR1769498_11485 ERR1769498_11504 ERR1769498_11508 ERR1769498_11572 ERR1769498_11581 ERR1769498_11582 ERR1769498_11586 ERR1769498_11591 ERR1769498_11608 ERR1769498_11647 ERR1769498_11672 ERR1769498_11676 ERR1769498_11680 ERR1769498_11740 ERR1769498_11770 ERR1769498_11773 ERR1769498_11816 ERR1769498_11831 ERR1769498_11847 ERR1769498_11876 ERR1769498_11877 ERR1769498_11887 ERR1769498_11889 ERR1769498_11935 ERR1769498_11970 ERR1769498_11985 ERR1769498_11997 ERR1769498_12011 ERR1769498_12058 ERR1769498_12067 ERR1769498_12075 ERR1769498_12086 ERR1769498_12098 ERR1769498_12105 ERR1769498_12131 ERR1769498_12141 ERR1769498_12142 ERR1769498_12143 ERR1769498_12208 ERR1769498_12253 ERR1769498_12263 ERR1769498_12268 ERR1769498_12308 ERR1769498_12343 ERR1769498_12361 ERR1769498_12399 ERR1769498_12446 ERR1769498_12454 ERR1769498_12455 ERR1769498_12464 ERR1769498_12465 ERR1769498_12495 ERR1769498_12514 ERR1769498_12517 ERR1769498_12539 ERR1769498_12546 ERR1769498_12554 ERR1769498_12596 ERR1769498_12599 ERR1769498_12658 ERR1769498_12659 ERR1769498_12664 ERR1769498_12672 ERR1769498_12690 ERR1769498_12695 ERR1769498_12697 ERR1769498_12698 ERR1769498_12700 ERR1769498_12703 ERR1769498_12712 ERR1769498_12746 ERR1769498_12751 ERR1769498_12752 ERR1769498_12784 ERR1769498_12809 ERR1769498_12858 ERR1769498_12862 ERR1769498_12887 ERR1769498_12903 ERR1769498_12936 ERR1769498_12950 ERR1769498_12992 ERR1769498_12997 ERR1769498_13048 ERR1769498_13049 ERR1769498_13062 ERR1769498_13066 ERR1769498_13085 ERR1769498_13109 ERR1769498_13129 ERR1769498_13134 ERR1769498_13149 ERR1769498_13196 ERR1769498_13226 ERR1769498_13236 ERR1769498_13265 ERR1769498_13349 ERR1769498_13354 ERR1769498_13367 ERR1769498_13412 ERR1769498_13425 ERR1769498_13479 ERR1769498_13483 ERR1769498_13500 ERR1769498_13506 ERR1769498_13539 ERR1769498_13541 ERR1769498_13548 ERR1769498_13550 ERR1769498_13585 ERR1769498_13588 ERR1769498_13608 ERR1769498_13611 ERR1769498_13615 ERR1769498_13621 ERR1769498_13658 ERR1769498_13699 ERR1769498_13783 ERR1769498_13899 ERR1769498_13901 ERR1769498_13933 ERR1769498_13967 ERR1769498_13996 ERR1769498_14004 ERR1769498_14009 ERR1769498_14052 ERR1769498_14077 ERR1769498_14110 ERR1769498_14121 ERR1769498_14151 ERR1769498_14156 ERR1769498_14188 ERR1769498_14243 ERR1769498_14250 ERR1769498_14259 ERR1769498_14279 ERR1769498_14294 ERR1769498_14330 ERR1769498_14343 ERR1769498_14357 ERR1769498_14417 ERR1769498_14439 ERR1769498_14458 ERR1769498_14462 ERR1769498_14530 ERR1769498_14551 ERR1769498_14573 ERR1769498_14608 ERR1769498_14627 ERR1769498_14644 ERR1769498_14650 ERR1769498_14705 ERR1769498_14706 ERR1769498_14732 ERR1769498_14765 ERR1769498_14769 ERR1769498_14812 ERR1769498_14818 ERR1769498_14819 ERR1769498_14860 ERR1769498_14864 ERR1769498_14876 ERR1769498_14921 ERR1769498_14932 ERR1769498_14936 ERR1769498_14948 ERR1769498_14955 ERR1769498_14959 ERR1769498_15008 ERR1769498_15011 ERR1769498_15063 ERR1769498_15097 ERR1769498_15177 ERR1769498_15210 ERR1769498_15216 ERR1769498_15223 ERR1769498_15279 ERR1769498_15311 ERR1769498_15344 ERR1769498_15393 ERR1769498_15399 ERR1769498_15416 ERR1769498_15417 ERR1769498_15423 ERR1769498_15467 ERR1769498_15494 ERR1769498_15496 ERR1769498_15501 ERR1769498_15504 ERR1769498_15539 ERR1769498_15564 ERR1769498_15586 ERR1769498_15603 ERR1769498_15605 ERR1769498_15608 ERR1769498_15644 ERR1769498_15669 ERR1769498_15674 ERR1769498_15695 ERR1769498_15697 ERR1769498_15718 ERR1769498_15720 ERR1769498_15723 ERR1769498_15753 ERR1769498_15778 ERR1769498_15841 ERR1769498_15884 ERR1769498_15905 ERR1769498_15927 ERR1769498_15935 ERR1769498_15969 ERR1769498_15979 ERR1769498_16056 ERR1769498_16066 ERR1769498_16072 ERR1769498_16122 ERR1769498_16139 ERR1769498_16250 ERR1769498_16273 ERR1769498_16278 ERR1769498_16282 ERR1769498_16348 ERR1769498_16358 ERR1769498_16364 ERR1769498_16376 ERR1769498_16389 ERR1769498_16432 ERR1769498_16467 ERR1769498_16479 ERR1769498_16492 ERR1769498_16497 ERR1769498_16567 ERR1769498_16612 ERR1769498_16639 ERR1769498_16672 ERR1769498_16677 ERR1769498_16684 ERR1769498_16703 ERR1769498_16761 ERR1769498_16785 ERR1769498_16794 ERR1769498_16795 ERR1769498_16828 ERR1769498_16865 ERR1769498_16896 ERR1769498_16912 ERR1769498_16940 ERR1769498_16944 ERR1769498_16954 ERR1769498_16985 ERR1769498_16994 ERR1769498_17051 ERR1769498_17066 ERR1769498_17077 ERR1769498_17088 ERR1769498_17106 ERR1769498_17175 ERR1769498_17191 ERR1769498_17192 ERR1769498_17200 ERR1769498_17256 ERR1769498_17275 ERR1769498_17281 ERR1769498_17289 ERR1769498_17448 ERR1769498_17450 ERR1769498_17453 ERR1769498_17485 ERR1769498_17492 ERR1769498_17497 ERR1769498_17498 ERR1769498_17512 ERR1769498_17562 ERR1769498_17602 ERR1769498_17620 ERR1769498_17642 ERR1769498_17648 ERR1769498_17661 ERR1769498_17703 ERR1769498_17704 ERR1769498_17730 ERR1769498_17773 ERR1769498_17814 ERR1769498_17816 ERR1769498_17841 ERR1769498_17846 ERR1769498_17849 ERR1769498_17911 ERR1769498_17931 ERR1769498_17948 ERR1769498_17957 ERR1769498_17967 ERR1769498_17991 ERR1769498_17995 ERR1769498_18004 ERR1769498_18018 ERR1769498_18025 ERR1769498_18026 ERR1769498_18040 ERR1769498_18057 ERR1769498_18061 ERR1769498_18079 ERR1769498_18086 ERR1769498_18103 ERR1769498_18106 ERR1769498_18159 ERR1769498_18180 ERR1769498_18187 ERR1769498_18205 ERR1769498_18209 ERR1769498_18229 ERR1769498_18231 ERR1769498_18283 ERR1769498_18298 ERR1769498_18310 ERR1769498_18312 ERR1769498_18317 ERR1769498_18327 ERR1769498_18334 ERR1769498_18342 ERR1769498_18365 ERR1769498_18374 ERR1769498_18380 ERR1769498_18428 ERR1769498_18439 ERR1769498_18446 ERR1769498_18485 ERR1769498_18517 ERR1769498_18555 ERR1769498_18561 ERR1769498_18566 ERR1769498_18583 ERR1769498_18597 ERR1769498_18614 ERR1769498_18628 ERR1769498_18632 ERR1769498_18690 ERR1769498_18693 ERR1769498_18712 ERR1769498_18713 ERR1769498_18727 ERR1769498_18760 ERR1769498_18761 ERR1769498_18778 ERR1769498_18783 ERR1769498_18795 ERR1769498_18808 ERR1769498_18828 ERR1769498_18829 ERR1769498_18834 ERR1769498_18838 ERR1769498_18913 ERR1769498_18930 ERR1769498_18965 ERR1769498_18992 ERR1769498_18993 ERR1769498_19005 ERR1769498_19010 ERR1769498_19035 ERR1769498_19039 ERR1769498_19043 ERR1769498_19044 ERR1769498_19130 ERR1769498_19142 ERR1769498_19154 ERR1769498_19159 ERR1769498_19186 ERR1769498_19192 ERR1769498_19193 ERR1769498_19205 ERR1769498_19218 ERR1769498_19227 ERR1769498_19260 ERR1769498_19275 ERR1769498_19306 ERR1769498_19326 ERR1769498_19338 ERR1769498_19388 ERR1769498_19405 ERR1769498_19445 ERR1769498_19595 ERR1769498_19606 ERR1769498_19607 ERR1769498_19624 ERR1769498_19639 ERR1769498_19643 ERR1769498_19654 ERR1769498_19657 ERR1769498_19691 ERR1769498_19695 ERR1769498_19702 ERR1769498_19704 ERR1769498_19720 ERR1769498_19722 ERR1769498_19724 ERR1769498_19736 ERR1769498_19762 ERR1769498_19772 ERR1769498_19787 ERR1769498_19795 ERR1769498_19802 ERR1769498_19853 ERR1769498_19895 ERR1769498_19913 ERR1769498_19924 ERR1769498_19930 ERR1769498_19963 ERR1769498_20017 ERR1769498_20018 ERR1769498_20023 ERR1769498_20040 ERR1769498_20058 ERR1769498_20095 ERR1769498_20116 ERR1769498_20117 ERR1769498_20118 ERR1769498_20169 ERR1769498_20197 ERR1769498_20234 ERR1769498_20249 ERR1769498_20253 ERR1769498_20312 ERR1769498_20353 ERR1769498_20387 ERR1769498_20406 ERR1769498_20412 ERR1769498_20452 ERR1769498_20453 ERR1769498_20464 ERR1769498_20504 ERR1769498_20506 ERR1769498_20507 ERR1769498_20526 ERR1769498_20527 ERR1769498_20561 ERR1769498_20568 ERR1769498_20575 ERR1769498_20582 ERR1769498_20602 ERR1769498_20612 ERR1769498_20662 ERR1769498_20683 ERR1769498_20691 ERR1769498_20692 ERR1769498_20698 ERR1769498_20719 ERR1769498_20748 ERR1769498_20749 ERR1769498_20751 ERR1769498_20764 ERR1769498_20783 ERR1769498_20804 ERR1769498_20816 ERR1769498_20823 ERR1769498_20875 ERR1769498_20884 ERR1769498_20928 ERR1769498_20945 ERR1769498_20976 ERR1769498_20986 ERR1769498_20987 ERR1769498_21015 ERR1769498_21034 ERR1769498_21087 ERR1769498_21094 ERR1769498_21105 ERR1769498_21133 ERR1769498_21135 ERR1769498_21178 ERR1769498_21192 ERR1769498_21244 ERR1769498_21249 ERR1769498_21264 ERR1769498_21283 ERR1769498_21304 ERR1769498_21305 ERR1769498_21312 ERR1769498_21326 ERR1769498_21332 ERR1769498_21337 ERR1769498_21361 ERR1769498_21379 ERR1769498_21380 ERR1769498_21384 ERR1769498_21406 ERR1769498_21435 ERR1769498_21439 ERR1769498_21480 ERR1769498_21489 ERR1769498_21497 ERR1769498_21525 ERR1769498_21548 ERR1769498_21567 ERR1769498_21592 ERR1769498_21594 ERR1769498_21628 ERR1769498_21638 ERR1769498_21640 ERR1769498_21689 ERR1769498_21718 ERR1769498_21739 ERR1769498_21747 ERR1769498_21759 ERR1769498_21783 ERR1769498_21807 ERR1769498_21857 ERR1769498_21884 ERR1769498_21932 ERR1769498_21957 ERR1769498_21988 ERR1769498_21991 ERR1769498_22007 ERR1769498_22025 ERR1769498_22047 ERR1769498_22061 ERR1769498_22090 ERR1769498_22105 ERR1769498_22113 ERR1769498_22160 ERR1769498_22249 ERR1769498_22261 ERR1769498_22271 ERR1769498_22272 ERR1769498_22295 ERR1769498_22299 ERR1769498_22322 ERR1769498_22325 ERR1769498_22334 ERR1769498_22342 ERR1769498_22418 ERR1769498_22526 ERR1769498_22538 ERR1769498_22551 ERR1769498_22557 ERR1769498_22558 ERR1769498_22562 ERR1769498_22564 ERR1769498_22637 ERR1769498_22677 ERR1769498_22684 ERR1769498_22696 ERR1769498_22703 ERR1769498_22731 ERR1769498_22792 ERR1769498_22803 ERR1769498_22811 ERR1769498_22829 ERR1769498_22876 ERR1769498_22878 ERR1769498_22879 ERR1769498_22896 ERR1769498_22928 ERR1769498_22943 ERR1769498_22955 ERR1769498_22974 ERR1769498_22980 ERR1769498_22994 ERR1769498_23006 ERR1769498_23014 ERR1769498_23065 ERR1769498_23114 ERR1769498_23164 ERR1769498_23223 ERR1769498_23225 ERR1769498_23232 ERR1769498_23234 ERR1769498_23247 ERR1769498_23248 ERR1769498_23264 ERR1769498_23278 ERR1769498_23312 ERR1769498_23328 ERR1769498_23339 ERR1769498_23346 ERR1769498_23406 ERR1769498_23422 ERR1769498_23428 ERR1769498_23438 ERR1769498_23460 ERR1769498_23501 ERR1769498_23514 ERR1769498_23533 ERR1769498_23556 ERR1769498_23584 ERR1769498_23595 ERR1769498_23661 ERR1769498_23677 ERR1769498_23692 ERR1769498_23701 ERR1769498_23722 ERR1769498_23832 ERR1769498_23853 ERR1769498_23858 ERR1769498_23895 ERR1769498_23912 ERR1769498_23932 ERR1769498_23958 ERR1769498_24029 ERR1769498_24047 ERR1769498_24060 ERR1769498_24080 ERR1769498_24083 ERR1769498_24084 ERR1769498_24104 ERR1769498_24137 ERR1769498_24209 ERR1769498_24216 ERR1769498_24250 ERR1769498_24264 ERR1769498_24297 ERR1769498_24299 ERR1769498_24333 ERR1769498_24362 ERR1769498_24371 ERR1769498_24378 ERR1769498_24406 ERR1769498_24423 ERR1769498_24430 ERR1769498_24521 ERR1769498_24523 ERR1769498_24531 ERR1769498_24539 ERR1769498_24638 ERR1769498_24648 ERR1769498_24656 ERR1769498_24671 ERR1769498_24691 ERR1769498_24701 ERR1769498_24738 ERR1769498_24748 ERR1769498_24779 ERR1769498_24783 ERR1769498_24792 ERR1769498_24804 ERR1769498_24824 ERR1769498_24838 ERR1769498_24879 ERR1769498_24894 ERR1769498_24911 ERR1769498_24918 ERR1769498_24968 ERR1769498_25000 ERR1769498_25011 ERR1769498_25026 ERR1769498_25028 ERR1769498_25047 ERR1769498_25054 ERR1769498_25093 ERR1769498_25098 ERR1769498_25151 ERR1769498_25168 ERR1769498_25170 ERR1769498_25172 ERR1769498_25190 ERR1769498_25196 ERR1769498_25221 ERR1769498_25226 ERR1769498_25231 ERR1769498_25239 ERR1769498_25258 ERR1769498_25283 ERR1769498_25284 ERR1769498_25313 ERR1769498_25326 ERR1769498_25329 ERR1769498_25353 ERR1769498_25365 ERR1769498_25433 ERR1769498_25440 ERR1769498_25446 ERR1769498_25449 ERR1769498_25520 ERR1769498_25534 ERR1769498_25627 ERR1769498_25651 ERR1769498_25658 ERR1769498_25708 ERR1769498_25714 ERR1769498_25750 ERR1769498_25773 ERR1769498_25806 ERR1769498_25810 ERR1769498_25851 ERR1769498_25858 ERR1769498_25865 ERR1769498_25871 ERR1769498_25902 ERR1769498_25959 ERR1769498_25987 ERR1769498_25989 ERR1769498_26011 ERR1769498_26032 ERR1769498_26124 ERR1769498_26138 ERR1769498_26227 ERR1769498_26258 ERR1769498_26266 ERR1769498_26271 ERR1769498_26275 ERR1769498_26279 ERR1769498_26325 ERR1769498_26334 ERR1769498_26335 ERR1769498_26341 ERR1769498_26347 ERR1769498_26364 ERR1769498_26377 ERR1769498_26401 ERR1769498_26449 ERR1769498_26517 ERR1769498_26534 ERR1769498_26537 ERR1769498_26560 ERR1769498_26569 ERR1769498_26587 ERR1769498_26594 ERR1769498_26597 ERR1769498_26641 ERR1769498_26670 ERR1769498_26675 ERR1769498_26705 ERR1769498_26709 ERR1769498_26735 ERR1769498_26740 ERR1769498_26755 ERR1769498_26779 ERR1769498_26780 ERR1769498_26788 ERR1769498_26871 ERR1769498_26887 ERR1769498_26905 ERR1769498_26934 ERR1769498_26961 ERR1769498_26973 ERR1769498_26974 ERR1769498_26989 ERR1769498_27006 ERR1769498_27081 ERR1769498_27101 ERR1769498_27103 ERR1769498_27111 ERR1769498_27188 ERR1769498_27217 ERR1769498_27262 ERR1769498_27280 ERR1769498_27300 ERR1769498_27328 ERR1769498_27333 ERR1769498_27336 ERR1769498_27356 ERR1769498_27368 ERR1769498_27421 ERR1769498_27489 ERR1769498_27503 ERR1769498_27555 ERR1769498_27587 ERR1769498_27600 ERR1769498_27632 ERR1769498_27676 ERR1769498_27682 ERR1769498_27696 ERR1769498_27708 ERR1769498_27792 ERR1769498_27804 ERR1769498_27863 ERR1769498_27884 ERR1769498_27887 ERR1769498_27890 ERR1769499_46 ERR1769499_107 ERR1769499_160 ERR1769499_163 ERR1769499_197 ERR1769499_252 ERR1769499_263 ERR1769499_313 ERR1769499_356 ERR1769499_371 ERR1769499_443 ERR1769499_481 ERR1769499_567 ERR1769499_614 ERR1769499_672 ERR1769499_694 ERR1769499_766 ERR1769499_788 ERR1769499_891 ERR1769499_990 ERR1769499_1061 ERR1769499_1145 ERR1769499_1187 ERR1769499_1280 ERR1769499_1387 ERR1769499_1389 ERR1769499_1446 ERR1769499_1465 ERR1769499_1487 ERR1769499_1638 ERR1769499_1776 ERR1769499_2129 ERR1769499_2142 ERR1769499_2167 ERR1769499_2172 ERR1769499_2395 ERR1769499_2405 ERR1769499_2518 ERR1769499_2541 ERR1769499_2881 ERR1769499_3028 ERR1769499_3067 ERR1769499_3111 ERR1769499_3116 ERR1769499_3166 ERR1769499_3221 ERR1769499_3312 ERR1769499_3327 ERR1769499_3381 ERR1769499_3446 ERR1769499_3469 ERR1769499_3496 ERR1769499_3534 ERR1769499_3569 ERR1769499_3570 ERR1769499_3586 ERR1769499_3623 ERR1769499_3642 ERR1769499_3662 ERR1769499_3715 ERR1769499_3774 ERR1769499_3842 ERR1769499_3894 ERR1769499_3898 ERR1769499_3927 ERR1769499_4099 ERR1769499_4129 ERR1769499_4197 ERR1769499_4216 ERR1769499_4289 ERR1769499_4300 ERR1769499_4384 ERR1769499_4548 ERR1769499_4615 ERR1769499_4703 ERR1769499_4730 ERR1769499_4792 ERR1769499_4817 ERR1769499_4825 ERR1769499_4882 ERR1769499_4999 ERR1769499_5070 ERR1769499_5117 ERR1769499_5134 ERR1769499_5169 ERR1769499_5178 ERR1769499_5179 ERR1769499_5259 ERR1769499_5268 ERR1769499_5319 ERR1769499_5321 ERR1769499_5342 ERR1769499_5396 ERR1769499_5408 ERR1769499_5435 ERR1769499_5520 ERR1769499_5529 ERR1769499_5530 ERR1769499_5604 ERR1769499_5688 ERR1769499_5706 ERR1769499_5717 ERR1769499_5754 ERR1769499_5785 ERR1769499_5860 ERR1769499_5888 ERR1769499_5901 ERR1769499_6010 ERR1769499_6079 ERR1769499_6155 ERR1769499_6247 ERR1769499_6293 ERR1769499_6294 ERR1769499_6309 ERR1769499_6389 ERR1769499_6390 ERR1769499_6419 ERR1769499_6437 ERR1769499_6459 ERR1769499_6466 ERR1769499_6474 ERR1769499_6521 ERR1769499_6528 ERR1769499_6563 ERR1769499_6611 ERR1769499_6617 ERR1769499_6866 ERR1769499_6935 ERR1769499_7068 ERR1769499_7192 ERR1769499_7265 ERR1769499_7291 ERR1769499_7335 ERR1769499_7428 ERR1769499_7484 ERR1769499_7511 ERR1769499_7579 ERR1769499_7589 ERR1769499_7696 ERR1769499_7720 ERR1769499_7733 ERR1769499_7979 ERR1769499_8021 ERR1769499_8051 ERR1769499_8090 ERR1769499_8120 ERR1769499_8199 ERR1769499_8200 ERR1769499_8251 ERR1769499_8255 ERR1769499_8315 ERR1769499_8330 ERR1769499_8390 ERR1769499_8464 ERR1769499_8473 ERR1769499_8504 ERR1769499_8590 ERR1769499_8640 ERR1769499_8735 ERR1769499_8750 ERR1769499_8768 ERR1769499_8769 ERR1769499_8802 ERR1769499_8918 ERR1769499_9018 ERR1769499_9067 ERR1769499_9118 ERR1769499_9119 ERR1769499_9349 ERR1769499_9350 ERR1769499_9363 ERR1769499_9375 ERR1769499_9403 ERR1769499_9412 ERR1769499_9418 ERR1769499_9430 ERR1769499_9432 ERR1769499_9433 ERR1769499_9601 ERR1769499_9627 ERR1769499_9688 ERR1769499_9705 ERR1769499_9754 ERR1769499_9798 ERR1769499_9835 ERR1769499_9944 ERR1769499_9945 ERR1769499_10028 ERR1769499_10071 ERR1769499_10081 ERR1769499_10092 ERR1769499_10141 ERR1769499_10198 ERR1769499_10233 ERR1769499_10304 ERR1769499_10371 ERR1769499_10373 ERR1769499_10408 ERR1769499_10416 ERR1769499_10417 ERR1769499_10669 ERR1769499_10771 ERR1769499_10916 ERR1769499_10961 ERR1769499_10989 ERR1769499_10996 ERR1769499_11110 ERR1769499_11245 ERR1769499_11263 ERR1769499_11339 ERR1769499_11573 ERR1769499_11574 ERR1769499_11591 ERR1769499_11609 ERR1769499_11633 ERR1769499_11659 ERR1769499_11757 ERR1769499_11778 ERR1769499_11789 ERR1769499_11824 ERR1769499_11827 ERR1769499_11845 ERR1769499_11846 ERR1769499_11873 ERR1769499_12116 ERR1769499_12117 ERR1769499_12168 ERR1769499_12178 ERR1769499_12267 ERR1769499_12294 ERR1769499_12333 ERR1769499_12340 ERR1769499_12401 ERR1769499_12437 ERR1769499_12439 ERR1769499_12443 ERR1769499_12544 ERR1769499_12576 ERR1769499_12622 ERR1769499_12628 ERR1769499_12661 ERR1769499_12766 ERR1769499_12770 ERR1769499_12771 ERR1769499_12835 ERR1769499_12860 ERR1769499_12889 ERR1769499_12953 ERR1769499_13099 ERR1769499_13113 ERR1769499_13126 ERR1769499_13200 ERR1769499_13252 ERR1769499_13607 ERR1769499_13608 ERR1769499_13631 ERR1769499_13699 ERR1769499_13820 ERR1769499_13841 ERR1769499_13998 ERR1769499_14125 ERR1769499_14210 ERR1769499_14221 ERR1769499_14231 ERR1769499_14238 ERR1769499_14244 ERR1769499_14262 ERR1769499_14291 ERR1769499_14360 ERR1769499_14371 ERR1769499_14372 ERR1769499_14392 ERR1769499_14448 ERR1769499_14477 ERR1769499_14542 ERR1769499_14551 ERR1769499_14566 ERR1769499_14639 ERR1769499_14694 ERR1769499_14734 ERR1769499_14772 ERR1769499_14782 ERR1769499_14874 ERR1769499_14878 ERR1769499_14887 ERR1769499_14924 ERR1769499_15156 ERR1769499_15166 ERR1769499_15395 ERR1769499_15396 ERR1769499_15618 ERR1769499_15787 ERR1769499_15864 ERR1769499_15941 ERR1769499_16005 ERR1769499_16044 ERR1769499_16072 ERR1769499_16081 ERR1769499_16095 ERR1769499_16204 ERR1769499_16290 ERR1769499_16330 ERR1769499_16417 ERR1769499_16465 ERR1769499_16742 ERR1769499_16744 ERR1769499_16776 ERR1769499_16794 ERR1769499_16837 ERR1769499_16839 ERR1769499_16850 ERR1769499_16851 ERR1769499_17023 ERR1769499_17113 ERR1769499_17138 ERR1769499_17310 ERR1769499_17488 ERR1769499_17519 ERR1769499_17527 ERR1769499_17556 ERR1769499_17625 ERR1769499_17626 ERR1769499_17628 ERR1769499_17691 ERR1769499_17701 ERR1769499_17715 ERR1769499_17724 ERR1769499_17744 ERR1769499_17912 ERR1769499_18094 ERR1769499_18146 ERR1769499_18164 ERR1769499_18214 ERR1769499_18294 ERR1769499_18550 ERR1769499_18588 ERR1769499_18643 ERR1769499_18651 ERR1769499_18662 ERR1769499_18673 ERR1769499_18695 ERR1769499_18772 ERR1769499_18806 ERR1769499_18852 ERR1769499_18891 ERR1769499_18920 ERR1769499_18929 ERR1769499_19178 ERR1769499_19179 ERR1769499_19392 ERR1769499_19427 ERR1769499_19536 ERR1769499_19554 ERR1769499_19579 ERR1769499_19599 ERR1769499_19627 ERR1769499_19656 ERR1769499_19704 ERR1769499_19759 ERR1769499_19812 ERR1769499_19881 ERR1769499_20223 ERR1769499_20244 ERR1769499_20273 ERR1769499_20286 ERR1769499_20376 ERR1769499_20455 ERR1769499_20460 ERR1769499_20485 ERR1769499_20534 ERR1769499_20637 ERR1769499_20719 ERR1769499_20723 ERR1769499_20745 ERR1769499_20758 ERR1769499_20762 ERR1769499_20768 ERR1769499_20770 ERR1769499_20993 ERR1769499_21013 ERR1769499_21282 ERR1769499_21331 ERR1769499_22199 ERR1769499_22787 ERR1769499_23619 ERR1769499_23808 ERR1769499_24157 ERR1769499_24444 ERR1769499_25142 ERR1769499_26034 ERR1769499_26735 ERR1769500_203 ERR1769500_206 ERR1769500_344 ERR1769500_712 ERR1769500_736 ERR1769500_837 ERR1769500_839 ERR1769500_883 ERR1769500_1018 ERR1769500_1441 ERR1769500_1475 ERR1769500_1480 ERR1769500_1487 ERR1769500_1493 ERR1769500_1621 ERR1769500_1740 ERR1769500_1742 ERR1769500_1847 ERR1769500_1875 ERR1769500_1882 ERR1769500_1893 ERR1769500_1895 ERR1769500_2033 ERR1769500_2043 ERR1769500_2057 ERR1769500_2064 ERR1769500_2218 ERR1769500_2219 ERR1769500_2329 ERR1769500_2571 ERR1769500_2669 ERR1769500_2702 ERR1769500_2889 ERR1769500_2894 ERR1769500_3047 ERR1769500_3111 ERR1769500_3112 ERR1769500_3381 ERR1769500_3384 ERR1769500_3387 ERR1769500_3459 ERR1769500_3482 ERR1769500_3519 ERR1769500_3666 ERR1769500_3697 ERR1769500_3742 ERR1769500_3743 ERR1769500_3982 ERR1769500_4121 ERR1769500_4150 ERR1769500_4166 ERR1769500_4179 ERR1769500_4213 ERR1769500_4235 ERR1769500_4264 ERR1769500_4270 ERR1769500_4370 ERR1769500_4484 ERR1769500_4560 ERR1769500_4638 ERR1769500_4664 ERR1769500_4690 ERR1769500_4705 ERR1769500_4798 ERR1769500_4919 ERR1769500_4968 ERR1769500_4981 ERR1769500_5291 ERR1769500_5321 ERR1769500_5415 ERR1769500_5419 ERR1769500_5484 ERR1769500_5543 ERR1769500_5647 ERR1769500_5687 ERR1769500_5692 ERR1769500_5716 ERR1769500_5733 ERR1769500_5797 ERR1769500_5820 ERR1769500_5827 ERR1769500_5953 ERR1769500_5956 ERR1769500_6103 ERR1769500_6207 ERR1769500_6435 ERR1769500_6608 ERR1769500_6613 ERR1769500_6743 ERR1769500_6746 ERR1769500_6773 ERR1769500_6828 ERR1769500_6855 ERR1769500_7008 ERR1769500_7018 ERR1769500_7038 ERR1769500_7082 ERR1769500_7198 ERR1769500_7349 ERR1769500_7423 ERR1769500_7449 ERR1769500_7487 ERR1769500_7523 ERR1769500_7837 ERR1769500_7861 ERR1769500_7906 ERR1769500_8050 ERR1769500_8131 ERR1769500_8167 ERR1769500_8377 ERR1769500_8477 ERR1769500_8494 ERR1769500_8508 ERR1769500_8549 ERR1769500_8563 ERR1769500_8625 ERR1769500_8626 ERR1769500_8711 ERR1769500_8762 ERR1769500_8797 ERR1769500_8926 ERR1769500_9008 ERR1769500_9046 ERR1769500_9101 ERR1769500_9168 ERR1769500_9210 ERR1769500_9265 ERR1769500_9272 ERR1769500_9309 ERR1769500_9370 ERR1769500_9387 ERR1769500_9490 ERR1769500_9560 ERR1769500_9587 ERR1769500_9626 ERR1769500_9750 ERR1769500_9757 ERR1769500_9780 ERR1769500_9804 ERR1769500_9809 ERR1769500_10088 ERR1769500_10092 ERR1769500_10093 ERR1769500_10126 ERR1769500_10163 ERR1769500_10282 ERR1769500_10283 ERR1769500_10295 ERR1769500_10381 ERR1769500_10436 ERR1769500_10466 ERR1769500_10699 ERR1769500_10864 ERR1769500_10879 ERR1769500_10892 ERR1769500_10923 ERR1769500_10942 ERR1769500_10957 ERR1769500_10986 ERR1769500_11032 ERR1769500_11138 ERR1769500_11142 ERR1769500_11207 ERR1769500_11351 ERR1769500_11354 ERR1769500_11356 ERR1769500_11515 ERR1769500_11540 ERR1769500_11710 ERR1769500_11721 ERR1769500_11745 ERR1769500_11823 ERR1769500_12062 ERR1769500_12118 ERR1769500_12199 ERR1769500_12219 ERR1769500_12249 ERR1769500_12341 ERR1769500_12554 ERR1769500_12606 ERR1769500_12654 ERR1769500_12697 ERR1769500_12941 ERR1769500_13040 ERR1769500_13118 ERR1769500_13145 ERR1769500_13153 ERR1769500_13281 ERR1769500_13316 ERR1769500_13398 ERR1769500_13592 ERR1769500_13846 ERR1769500_13847 ERR1769500_13869 ERR1769500_13878 ERR1769500_14004 ERR1769500_14056 ERR1769500_14336 ERR1769500_14450 ERR1769500_14507 ERR1769500_14509 ERR1769500_14557 ERR1769500_14580 ERR1769500_14591 ERR1769500_14935 ERR1769500_14950 ERR1769500_15112 ERR1769500_15138 ERR1769500_15182 ERR1769500_15375 ERR1769500_15476 ERR1769500_15546 ERR1769500_15620 ERR1769500_15692 ERR1769500_15703 ERR1769500_15733 ERR1769500_15881 ERR1769500_16013 ERR1769500_16017 ERR1769500_16212 ERR1769500_16782 ERR1769500_18915 ERR1769500_18976 ERR1769500_19096 ERR1769500_19573 ERR1769500_20274 ERR1769500_20706 ERR1769500_20723 ERR1769500_20744 ERR1769500_20750 ERR1769500_20904 ERR1769500_21260 ERR1769500_21622 ERR1769500_22925 ERR1769500_23683 ERR1769500_24696 ERR1769500_24872 ERR1769500_25575 ERR1769500_25647 ERR1769500_25710 ERR1769500_25889 ERR1769500_26104 ERR1769500_26106 ERR1769500_26148 ERR1769500_26286 ERR1769500_26308 ERR1769500_26413 ERR1769500_26496 ERR1769500_26528 ERR1769500_26563 ERR1769500_26564 ERR1769500_26567 ERR1769500_26903 ERR1769500_26922 ERR1769500_26938 ERR1769500_27044 ERR1769500_27120 ERR1769500_27162 ERR1769500_27176 ERR1769500_27200 ERR1769500_27235 ERR1769500_27397 ERR1769500_27398 ERR1769500_27732 ERR1769500_27849 ERR1769500_27902 ERR1769504_14 ERR1769504_120 ERR1769504_140 ERR1769504_142 ERR1769504_176 ERR1769504_226 ERR1769504_245 ERR1769504_246 ERR1769504_254 ERR1769504_301 ERR1769504_305 ERR1769504_464 ERR1769504_491 ERR1769504_508 ERR1769504_557 ERR1769504_571 ERR1769504_575 ERR1769504_599 ERR1769504_685 ERR1769504_745 ERR1769504_769 ERR1769504_770 ERR1769504_785 ERR1769504_823 ERR1769504_837 ERR1769504_875 ERR1769504_918 ERR1769504_947 ERR1769504_977 ERR1769504_1039 ERR1769504_1149 ERR1769504_1198 ERR1769504_1256 ERR1769504_1307 ERR1769504_1316 ERR1769504_1372 ERR1769504_1385 ERR1769504_1451 ERR1769504_1452 ERR1769504_1469 ERR1769504_1477 ERR1769504_1498 ERR1769504_1519 ERR1769504_1549 ERR1769504_1570 ERR1769504_1587 ERR1769504_1613 ERR1769504_1696 ERR1769504_1746 ERR1769504_1793 ERR1769504_1820 ERR1769504_1857 ERR1769504_1859 ERR1769504_1911 ERR1769504_1955 ERR1769504_1956 ERR1769504_1976 ERR1769504_2006 ERR1769504_2043 ERR1769504_2059 ERR1769504_2071 ERR1769504_2211 ERR1769504_2216 ERR1769504_2228 ERR1769504_2272 ERR1769504_2294 ERR1769504_2336 ERR1769504_2353 ERR1769504_2368 ERR1769504_2437 ERR1769504_2469 ERR1769504_2503 ERR1769504_2531 ERR1769504_2556 ERR1769504_2569 ERR1769504_2590 ERR1769504_2619 ERR1769504_2710 ERR1769504_2750 ERR1769504_2812 ERR1769504_2823 ERR1769504_2884 ERR1769504_2917 ERR1769504_2958 ERR1769504_3047 ERR1769504_3059 ERR1769504_3065 ERR1769504_3099 ERR1769504_3121 ERR1769504_3147 ERR1769504_3167 ERR1769504_3171 ERR1769504_3193 ERR1769504_3303 ERR1769504_3368 ERR1769504_3420 ERR1769504_3495 ERR1769504_3504 ERR1769504_3529 ERR1769504_3548 ERR1769504_3550 ERR1769504_3643 ERR1769504_3698 ERR1769504_3731 ERR1769504_3781 ERR1769504_3795 ERR1769504_3811 ERR1769504_3961 ERR1769504_4048 ERR1769504_4089 ERR1769504_4136 ERR1769504_4162 ERR1769504_4163 ERR1769504_4167 ERR1769504_4182 ERR1769504_4190 ERR1769504_4191 ERR1769504_4274 ERR1769504_4275 ERR1769504_4323 ERR1769504_4399 ERR1769504_4403 ERR1769504_4406 ERR1769504_4440 ERR1769504_4463 ERR1769504_4493 ERR1769504_4494 ERR1769504_4507 ERR1769504_4520 ERR1769504_4612 ERR1769504_4629 ERR1769504_4631 ERR1769504_4644 ERR1769504_4645 ERR1769504_4665 ERR1769504_4674 ERR1769504_4678 ERR1769504_4745 ERR1769504_4752 ERR1769504_4759 ERR1769504_4770 ERR1769504_4887 ERR1769504_4897 ERR1769504_4963 ERR1769504_5008 ERR1769504_5074 ERR1769504_5103 ERR1769504_5174 ERR1769504_5176 ERR1769504_5196 ERR1769504_5210 ERR1769504_5214 ERR1769504_5380 ERR1769504_5459 ERR1769504_5472 ERR1769504_5498 ERR1769504_5541 ERR1769504_5598 ERR1769504_5611 ERR1769504_5634 ERR1769504_5636 ERR1769504_5657 ERR1769504_5716 ERR1769504_5765 ERR1769504_5775 ERR1769504_5793 ERR1769504_5813 ERR1769504_5830 ERR1769504_5910 ERR1769504_5913 ERR1769504_5937 ERR1769504_5991 ERR1769504_6002 ERR1769504_6041 ERR1769504_6191 ERR1769504_6201 ERR1769504_6265 ERR1769504_6443 ERR1769504_6444 ERR1769504_6492 ERR1769504_6497 ERR1769504_6524 ERR1769504_6539 ERR1769504_6586 ERR1769504_6592 ERR1769504_6606 ERR1769504_6681 ERR1769504_6760 ERR1769504_6779 ERR1769504_6848 ERR1769504_6916 ERR1769504_6934 ERR1769504_6955 ERR1769504_6976 ERR1769504_6988 ERR1769504_6991 ERR1769504_7060 ERR1769504_7106 ERR1769504_7116 ERR1769504_7158 ERR1769504_7214 ERR1769504_7217 ERR1769504_7286 ERR1769504_7317 ERR1769504_7326 ERR1769504_7328 ERR1769504_7343 ERR1769504_7370 ERR1769504_7382 ERR1769504_7409 ERR1769504_7435 ERR1769504_7440 ERR1769504_7471 ERR1769504_7493 ERR1769504_7545 ERR1769504_7620 ERR1769504_7656 ERR1769504_7658 ERR1769504_7804 ERR1769504_7867 ERR1769504_7955 ERR1769504_7970 ERR1769504_8068 ERR1769504_8100 ERR1769504_8133 ERR1769504_8183 ERR1769504_8184 ERR1769504_8220 ERR1769504_8251 ERR1769504_8302 ERR1769504_8432 ERR1769504_8505 ERR1769504_8565 ERR1769504_8665 ERR1769504_8700 ERR1769504_8758 ERR1769504_8763 ERR1769504_8781 ERR1769504_8784 ERR1769504_8814 ERR1769504_8827 ERR1769504_8846 ERR1769504_8891 ERR1769504_8894 ERR1769504_8951 ERR1769504_8963 ERR1769504_8984 ERR1769504_9008 ERR1769504_9028 ERR1769504_9058 ERR1769504_9075 ERR1769504_9081 ERR1769504_9179 ERR1769504_9215 ERR1769504_9300 ERR1769504_9303 ERR1769504_9315 ERR1769504_9321 ERR1769504_9322 ERR1769504_9326 ERR1769504_9331 ERR1769504_9415 ERR1769504_9422 ERR1769504_9428 ERR1769504_9440 ERR1769504_9531 ERR1769504_9555 ERR1769504_9580 ERR1769504_9597 ERR1769504_9651 ERR1769504_9696 ERR1769504_9739 ERR1769504_9800 ERR1769504_9817 ERR1769504_9959 ERR1769504_10066 ERR1769504_10181 ERR1769504_10209 ERR1769504_10212 ERR1769504_10214 ERR1769504_10243 ERR1769504_10323 ERR1769504_10349 ERR1769504_10374 ERR1769504_10413 ERR1769504_10421 ERR1769504_10426 ERR1769504_10430 ERR1769504_10447 ERR1769504_10462 ERR1769504_10465 ERR1769504_10507 ERR1769504_10515 ERR1769504_10531 ERR1769504_10561 ERR1769504_10607 ERR1769504_10637 ERR1769504_10805 ERR1769504_10852 ERR1769504_10872 ERR1769504_10888 ERR1769504_10905 ERR1769504_10915 ERR1769504_10941 ERR1769504_10991 ERR1769504_11004 ERR1769504_11084 ERR1769504_11100 ERR1769504_11109 ERR1769504_11115 ERR1769504_11144 ERR1769504_11152 ERR1769504_11180 ERR1769504_11182 ERR1769504_11214 ERR1769504_11220 ERR1769504_11223 ERR1769504_11256 ERR1769504_11353 ERR1769504_11433 ERR1769504_11448 ERR1769504_11517 ERR1769504_11704 ERR1769504_11861 ERR1769504_12077 ERR1769504_12449 ERR1769504_12453 ERR1769504_12460 ERR1769504_12853 ERR1769504_13133 ERR1769504_13251 ERR1769504_13929 ERR1769504_14325 ERR1769504_14328 ERR1769504_15583 ERR1769504_16177 ERR1769504_16187 ERR1769504_16427 ERR1769504_16838 ERR1769504_16865 ERR1769504_17374 ERR1769504_17384 ERR1769504_17439 ERR1769504_17703 ERR1769504_17787 ERR1769504_17820 ERR1769504_17921 ERR1769504_17972 ERR1769504_17976 ERR1769504_18045 ERR1769504_18051 ERR1769504_18100 ERR1769504_18122 ERR1769504_18142 ERR1769504_18167 ERR1769504_18169 ERR1769504_18174 ERR1769504_18217 ERR1769504_18238 ERR1769504_18262 ERR1769504_18268 ERR1769504_18366 ERR1769504_18372 ERR1769504_18384 ERR1769504_18414 ERR1769504_18512 ERR1769504_18524 ERR1769504_18658 ERR1769504_18699 ERR1769504_18732 ERR1769504_18816 ERR1769504_18828 ERR1769504_18830 ERR1769504_18855 ERR1769504_18866 ERR1769504_18948 ERR1769504_18956 ERR1769504_18975 ERR1769504_19010 ERR1769504_19029 ERR1769504_19067 ERR1769504_19084 ERR1769504_19147 ERR1769504_19174 ERR1769504_19176 ERR1769504_19180 ERR1769504_19204 ERR1769504_19229 ERR1769504_19245 ERR1769504_19294 ERR1769504_19305 ERR1769504_19353 ERR1769504_19432 ERR1769504_19447 ERR1769504_19509 ERR1769504_19514 ERR1769504_19526 ERR1769504_19551 ERR1769504_19554 ERR1769504_19664 ERR1769504_19752 ERR1769504_19760 ERR1769504_19768 ERR1769504_19779 ERR1769504_19802 ERR1769504_19841 ERR1769504_19863 ERR1769504_19946 ERR1769504_20066 ERR1769504_20069 ERR1769504_20070 ERR1769504_20073 ERR1769504_20089 ERR1769504_20295 ERR1769504_20318 ERR1769504_20368 ERR1769504_20422 ERR1769504_20471 ERR1769504_20574 ERR1769504_20602 ERR1769504_20694 ERR1769504_20748 ERR1769504_20755 ERR1769504_20766 ERR1769504_20792 ERR1769504_20797 ERR1769504_20885 ERR1769504_20907 ERR1769504_20931 ERR1769504_20941 ERR1769504_20956 ERR1769504_20981 ERR1769504_21012 ERR1769504_21019 ERR1769504_21073 ERR1769504_21076 ERR1769504_21187 ERR1769504_21300 ERR1769504_21308 ERR1769504_21331 ERR1769504_21343 ERR1769504_21363 ERR1769504_21375 ERR1769504_21389 ERR1769504_21397 ERR1769504_21472 ERR1769504_21552 ERR1769504_21609 ERR1769504_21666 ERR1769504_21750 ERR1769504_21754 ERR1769504_21800 ERR1769504_21864 ERR1769504_21944 ERR1769504_21945 ERR1769504_21975 ERR1769504_21981 ERR1769504_22069 ERR1769504_22088 ERR1769504_22095 ERR1769504_22160 ERR1769504_22218 ERR1769504_22237 ERR1769504_22274 ERR1769504_22300 ERR1769504_22315 ERR1769504_22339 ERR1769504_22428 ERR1769504_22464 ERR1769504_22489 ERR1769504_22517 ERR1769504_22530 ERR1769504_22582 ERR1769504_22602 ERR1769504_22611 ERR1769504_22656 ERR1769504_22663 ERR1769504_22698 ERR1769504_22704 ERR1769504_22826 ERR1769504_22845 ERR1769504_22863 ERR1769504_22921 ERR1769504_22959 ERR1769504_23014 ERR1769504_23032 ERR1769504_23049 ERR1769504_23067 ERR1769504_23084 ERR1769504_23134 ERR1769504_23138 ERR1769504_23163 ERR1769504_23210 ERR1769504_23262 ERR1769504_23274 ERR1769504_23289 ERR1769504_23321 ERR1769504_23362 ERR1769504_23398 ERR1769504_23406 ERR1769504_23419 ERR1769504_23461 ERR1769504_23465 ERR1769504_23487 ERR1769504_23512 ERR1769504_23519 ERR1769504_23570 ERR1769504_23594 ERR1769504_23603 ERR1769504_23617 ERR1769504_23646 ERR1769504_23660 ERR1769504_23694 ERR1769504_23715 ERR1769504_23718 ERR1769504_23773 ERR1769504_23811 ERR1769504_23856 ERR1769504_23860 ERR1769504_23907 ERR1769504_23943 ERR1769504_23955 ERR1769504_23968 ERR1769504_23988 ERR1769504_23997 ERR1769504_24050 ERR1769504_24059 ERR1769504_24077 ERR1769504_24164 ERR1769504_24184 ERR1769504_24232 ERR1769504_24291 ERR1769504_24309 ERR1769504_24351 ERR1769504_24360 ERR1769504_24371 ERR1769504_24423 ERR1769504_24530 ERR1769504_24598 ERR1769504_24617 ERR1769504_24751 ERR1769504_24765 ERR1769504_24795 ERR1769504_24847 ERR1769504_24932 ERR1769504_25004 ERR1769504_25006 ERR1769504_25010 ERR1769504_25079 ERR1769504_25104 ERR1769504_25160 ERR1769504_25180 ERR1769504_25185 ERR1769504_25302 ERR1769504_25318 ERR1769504_25367 ERR1769504_25515 ERR1769504_25542 ERR1769504_25543 ERR1769504_25572 ERR1769504_25613 ERR1769504_25651 ERR1769504_25673 ERR1769504_25744 ERR1769504_25826 ERR1769504_25881 ERR1769504_25890 ERR1769504_25921 ERR1769504_26039 ERR1769504_26045 ERR1769504_26067 ERR1769504_26070 ERR1769504_26129 ERR1769504_26308 ERR1769504_26318 ERR1769504_26421 ERR1769504_26432 ERR1769504_26513 ERR1769504_26580 ERR1769504_26657 ERR1769504_26753 ERR1769504_26756 ERR1769504_26953 ERR1769504_26962 ERR1769504_26985 ERR1769504_27012 ERR1769504_27014 ERR1769504_27022 ERR1769504_27052 ERR1769504_27055 ERR1769504_27079 ERR1769504_27124 ERR1769504_27133 ERR1769504_27135 ERR1769504_27177 ERR1769504_27216 ERR1769504_27222 ERR1769504_27224 ERR1769504_27238 ERR1769504_27243 ERR1769504_27276 ERR1769504_27303 ERR1769504_27311 ERR1769504_27374 ERR1769504_27375 ERR1769504_27410 ERR1769504_27423 ERR1769504_27425 ERR1769504_27450 ERR1769504_27478 ERR1769504_27502 ERR1769504_27576 ERR1769504_27597 ERR1769504_27600 ERR1769504_27610 ERR1769504_27630 ERR1769504_27641 ERR1769504_27743 ERR1769504_27810 ERR1769504_27859 ERR1769504_27919 ERR1772255_4924 ERR1772257_10604 ERR1769382_2537 ERR1769382_2620 ERR1769382_2621 ERR1769382_3659 ERR1769382_4016 ERR1769382_4063 ERR1769382_4469 ERR1769382_5219 ERR1769382_5401 ERR1769382_5603 ERR1769382_5629 ERR1769382_5731 ERR1769382_5831 ERR1769382_6788 ERR1769382_7205 ERR1769382_7327 ERR1769382_7754 ERR1769382_7961 ERR1769382_8038 ERR1769382_9211 ERR1769382_9856 ERR1769382_11178 ERR1769382_11607 ERR1769382_11726 ERR1769382_11913 ERR1769382_12278 ERR1769382_12361 ERR1769382_12378 ERR1769382_12393 ERR1769382_12684 ERR1769382_13585 ERR1769382_14039 ERR1769382_14180 ERR1769382_14181 ERR1769382_14948 ERR1769382_15069 ERR1769382_15092 ERR1769382_15975 ERR1769382_15995 ERR1769382_16708 ERR1769382_17018 ERR1769382_18599 ERR1769382_19386 ERR1769382_20142 ERR1769382_21213 ERR1769382_27901 ERR1769387_445 ERR1769387_694 ERR1769387_740 ERR1769387_2249 ERR1769387_3215 ERR1769387_3227 ERR1769387_3850 ERR1769387_4238 ERR1769387_4923 ERR1769387_5409 ERR1769387_7295 ERR1769387_7323 ERR1769387_7958 ERR1769387_8378 ERR1769387_8673 ERR1769387_8790 ERR1769387_9455 ERR1769387_9575 ERR1769387_9833 ERR1769387_10560 ERR1769387_10842 ERR1769387_10930 ERR1769387_11902 ERR1769387_11976 ERR1769387_11977 ERR1769387_12144 ERR1769387_12907 ERR1769387_13003 ERR1769387_13404 ERR1769387_14132 ERR1769387_14281 ERR1769387_14346 ERR1769387_14806 ERR1769387_14809 ERR1769387_15761 ERR1769387_16026 ERR1769387_17116 ERR1769387_18453 ERR1769387_18806 ERR1769387_19121 ERR1769387_19190 ERR1769387_19269 ERR1769387_19787 ERR1769387_19870 ERR1769387_20132 ERR1769387_20304 ERR1769387_20976 ERR1769387_22476 ERR1769387_22898 ERR1769387_23233 ERR1769387_23339 ERR1769387_23578 ERR1769387_23621 ERR1769387_24588 ERR1769387_25640 ERR1769387_26781 ERR1769387_27540 ERR1769387_27585 ERR1769387_27912 ERR1769388_387 ERR1769388_917 ERR1769388_1717 ERR1769388_2717 ERR1769388_3171 ERR1769388_3652 ERR1769388_3779 ERR1769388_4630 ERR1769388_5031 ERR1769388_6784 ERR1769388_6932 ERR1769388_6991 ERR1769388_7789 ERR1769388_9024 ERR1769388_9155 ERR1769388_9947 ERR1769388_9980 ERR1769388_10768 ERR1769388_10769 ERR1769388_11130 ERR1769388_11253 ERR1769388_12081 ERR1769388_12082 ERR1769388_12418 ERR1769388_12727 ERR1769388_13053 ERR1769388_13302 ERR1769388_13351 ERR1769388_15092 ERR1769388_15864 ERR1769388_16009 ERR1769388_16409 ERR1769388_16715 ERR1769388_16729 ERR1769388_17658 ERR1769388_17824 ERR1769388_17889 ERR1769388_18459 ERR1769388_20539 ERR1769388_24418 ERR1769388_25211 ERR1769388_25444 ERR1769388_26151 ERR1769388_26387 ERR1769388_26551 ERR1769388_27441 ERR1769390_1457 ERR1769390_1985 ERR1769390_1995 ERR1769390_2253 ERR1769390_3583 ERR1769390_4252 ERR1769390_4253 ERR1769390_4265 ERR1769390_4389 ERR1769390_4410 ERR1769390_5614 ERR1769390_5747 ERR1769390_5748 ERR1769390_5893 ERR1769390_7596 ERR1769390_7727 ERR1769390_9210 ERR1769390_10038 ERR1769390_11018 ERR1769390_11285 ERR1769390_11286 ERR1769390_13981 ERR1769390_14189 ERR1769390_15190 ERR1769390_15701 ERR1769390_15719 ERR1769390_16532 ERR1769390_24810 ERR1769390_26137 ERR1769391_901 ERR1769391_3268 ERR1769391_4068 ERR1769391_10457 ERR1769391_11700 ERR1769391_14893 ERR1769391_15532 ERR1769391_22746 ERR1769392_675 ERR1769392_753 ERR1769392_849 ERR1769392_3693 ERR1769392_4461 ERR1769392_4668 ERR1769392_8039 ERR1769392_11340 ERR1769392_11493 ERR1769392_11913 ERR1769392_11958 ERR1769392_12685 ERR1769392_12754 ERR1769392_15100 ERR1769392_15268 ERR1769392_16051 ERR1769392_18288 ERR1769392_19246 ERR1769392_21792 ERR1769392_26775 ERR1769393_587 ERR1769393_2119 ERR1769393_4456 ERR1769393_4683 ERR1769393_6448 ERR1769393_7788 ERR1769393_8737 ERR1769393_10379 ERR1769393_10557 ERR1769393_14474 ERR1769393_20302 ERR1769393_20588 ERR1769393_21132 ERR1769393_23413 ERR1769393_23491 ERR1769393_23541 ERR1769393_23748 ERR1769393_24844 ERR1769393_27720 ERR1769393_27825 ERR1769394_723 ERR1769394_2067 ERR1769394_3546 ERR1769394_3725 ERR1769394_4013 ERR1769394_4021 ERR1769394_4362 ERR1769394_4363 ERR1769394_4947 ERR1769394_4959 ERR1769394_5306 ERR1769394_6107 ERR1769394_6140 ERR1769394_6915 ERR1769394_7383 ERR1769394_7415 ERR1769394_7968 ERR1769394_8158 ERR1769394_8159 ERR1769394_8674 ERR1769394_8703 ERR1769394_9210 ERR1769394_9748 ERR1769394_13055 ERR1769394_16251 ERR1769394_17411 ERR1769394_17608 ERR1769394_17757 ERR1769394_18735 ERR1769394_20081 ERR1769394_20561 ERR1769394_20684 ERR1769394_20712 ERR1769394_20792 ERR1769394_21612 ERR1769394_22112 ERR1769394_22133 ERR1769394_23367 ERR1769394_23830 ERR1769394_24517 ERR1769394_24961 ERR1769394_25675 ERR1769394_26516 ERR1769394_27262 ERR1769394_27307 ERR1769396_22 ERR1769396_336 ERR1769396_511 ERR1769396_611 ERR1769396_788 ERR1769396_904 ERR1769396_1252 ERR1769396_1279 ERR1769396_1379 ERR1769396_1649 ERR1769396_1948 ERR1769396_2305 ERR1769396_2642 ERR1769396_2799 ERR1769396_3220 ERR1769396_4172 ERR1769396_4715 ERR1769396_5215 ERR1769396_5249 ERR1769396_5333 ERR1769396_5440 ERR1769396_5693 ERR1769396_5972 ERR1769396_6187 ERR1769396_6338 ERR1769396_6478 ERR1769396_7130 ERR1769396_7257 ERR1769396_7358 ERR1769396_7461 ERR1769396_7792 ERR1769396_8141 ERR1769396_8491 ERR1769396_9735 ERR1769396_9812 ERR1769396_9869 ERR1769396_10126 ERR1769396_10383 ERR1769396_10496 ERR1769396_10714 ERR1769396_10715 ERR1769396_10853 ERR1769396_10975 ERR1769396_11124 ERR1769396_12003 ERR1769396_12029 ERR1769396_12681 ERR1769396_13644 ERR1769396_13750 ERR1769396_13751 ERR1769396_13820 ERR1769396_14194 ERR1769396_14545 ERR1769396_14590 ERR1769396_15086 ERR1769396_15151 ERR1769396_15579 ERR1769396_15900 ERR1769396_16117 ERR1769396_16732 ERR1769396_16754 ERR1769396_17678 ERR1769396_17739 ERR1769396_17968 ERR1769396_18240 ERR1769396_18259 ERR1769396_18380 ERR1769396_18817 ERR1769396_18952 ERR1769396_20062 ERR1769396_20710 ERR1769396_20711 ERR1769396_20828 ERR1769396_21209 ERR1769396_22153 ERR1769396_22183 ERR1769396_22305 ERR1769396_24492 ERR1769396_25417 ERR1769396_25881 ERR1769396_26853 ERR1769396_27355 ERR1769397_672 ERR1769397_1032 ERR1769397_2684 ERR1769397_5989 ERR1769397_6828 ERR1769397_8297 ERR1769397_10267 ERR1769397_12297 ERR1769397_12886 ERR1769397_13571 ERR1769397_19112 ERR1769397_24958 ERR1769397_26030 ERR1769398_6762 ERR1769398_6763 ERR1769398_11269 ERR1769398_13710 ERR1769398_13711 ERR1769398_14166 ERR1769398_16211 ERR1769398_16315 ERR1769398_17053 ERR1769398_17577 ERR1769398_17787 ERR1769398_21214 ERR1769399_59 ERR1769399_82 ERR1769399_103 ERR1769399_168 ERR1769399_200 ERR1769399_205 ERR1769399_315 ERR1769399_330 ERR1769399_339 ERR1769399_543 ERR1769399_1027 ERR1769399_1191 ERR1769399_1243 ERR1769399_1244 ERR1769399_1315 ERR1769399_1316 ERR1769399_1331 ERR1769399_1363 ERR1769399_1814 ERR1769399_1875 ERR1769399_1961 ERR1769399_1962 ERR1769399_2428 ERR1769399_2478 ERR1769399_2479 ERR1769399_2515 ERR1769399_2676 ERR1769399_2717 ERR1769399_2718 ERR1769399_2762 ERR1769399_2813 ERR1769399_2901 ERR1769399_2923 ERR1769399_2987 ERR1769399_3269 ERR1769399_3270 ERR1769399_3557 ERR1769399_3621 ERR1769399_3835 ERR1769399_3975 ERR1769399_4057 ERR1769399_4176 ERR1769399_4300 ERR1769399_4476 ERR1769399_4551 ERR1769399_4613 ERR1769399_5135 ERR1769399_5536 ERR1769399_5892 ERR1769399_5983 ERR1769399_5987 ERR1769399_6115 ERR1769399_6490 ERR1769399_6492 ERR1769399_6838 ERR1769399_6840 ERR1769399_7006 ERR1769399_7026 ERR1769399_7027 ERR1769399_7274 ERR1769399_7286 ERR1769399_7323 ERR1769399_7348 ERR1769399_7442 ERR1769399_7775 ERR1769399_7929 ERR1769399_7963 ERR1769399_7964 ERR1769399_8028 ERR1769399_8558 ERR1769399_8710 ERR1769399_8713 ERR1769399_8869 ERR1769399_8907 ERR1769399_8962 ERR1769399_9046 ERR1769399_9131 ERR1769399_9160 ERR1769399_9501 ERR1769399_9743 ERR1769399_9790 ERR1769399_10256 ERR1769399_10630 ERR1769399_10631 ERR1769399_10856 ERR1769399_10865 ERR1769399_11170 ERR1769399_11395 ERR1769399_11808 ERR1769399_11951 ERR1769399_12491 ERR1769399_12509 ERR1769399_12549 ERR1769399_12713 ERR1769399_13058 ERR1769399_13184 ERR1769399_13244 ERR1769399_13560 ERR1769399_13585 ERR1769399_13681 ERR1769399_13689 ERR1769399_13834 ERR1769399_14047 ERR1769399_14060 ERR1769399_14071 ERR1769399_14073 ERR1769399_14194 ERR1769399_14258 ERR1769399_14456 ERR1769399_14457 ERR1769399_14458 ERR1769399_14469 ERR1769399_14539 ERR1769399_14588 ERR1769399_15560 ERR1769399_15665 ERR1769399_15881 ERR1769399_16079 ERR1769399_16480 ERR1769399_16526 ERR1769399_16679 ERR1769399_18922 ERR1769399_21233 ERR1769399_21399 ERR1769399_22293 ERR1769399_22766 ERR1769399_23540 ERR1769399_24255 ERR1769399_25172 ERR1769399_26066 ERR1769399_26275 ERR1769399_26347 ERR1769399_26380 ERR1769399_26386 ERR1769399_26400 ERR1769399_26454 ERR1769399_26467 ERR1769399_26483 ERR1769399_26660 ERR1769399_26773 ERR1769399_26807 ERR1769399_26945 ERR1769399_27026 ERR1769399_27062 ERR1769399_27326 ERR1769399_27596 ERR1769400_568 ERR1769400_676 ERR1769400_751 ERR1769400_991 ERR1769400_1011 ERR1769400_1403 ERR1769400_1492 ERR1769400_1599 ERR1769400_2092 ERR1769400_2295 ERR1769400_2465 ERR1769400_3428 ERR1769400_3847 ERR1769400_5297 ERR1769400_5304 ERR1769400_5469 ERR1769400_5482 ERR1769400_5908 ERR1769400_6745 ERR1769400_8354 ERR1769400_8963 ERR1769400_10141 ERR1769400_10294 ERR1769400_10390 ERR1769400_16458 ERR1769400_16639 ERR1769400_16802 ERR1769400_17261 ERR1769400_18216 ERR1769400_19398 ERR1769400_20536 ERR1769400_20923 ERR1769400_21249 ERR1769400_21849 ERR1769400_22303 ERR1769400_22836 ERR1769400_23558 ERR1769400_23752 ERR1769400_23798 ERR1769400_24251 ERR1769400_24326 ERR1769400_25392 ERR1769400_25513 ERR1769400_25697 ERR1769402_1675 ERR1769402_1853 ERR1769402_2419 ERR1769402_3121 ERR1769402_3884 ERR1769402_4813 ERR1769402_5071 ERR1769402_5293 ERR1769402_5455 ERR1769402_6511 ERR1769402_7972 ERR1769402_8184 ERR1769402_8287 ERR1769402_9843 ERR1769402_10698 ERR1769402_11704 ERR1769402_11795 ERR1769402_12134 ERR1769402_13321 ERR1769402_21284 ERR1769402_22338 ERR1769402_23975 ERR1769402_24001 ERR1769402_27134 ERR1769403_155 ERR1769403_982 ERR1769403_987 ERR1769403_1441 ERR1769403_2106 ERR1769403_2416 ERR1769403_2835 ERR1769403_2902 ERR1769403_3002 ERR1769403_3736 ERR1769403_4721 ERR1769403_5176 ERR1769403_8559 ERR1769403_8965 ERR1769403_9114 ERR1769403_9167 ERR1769403_9188 ERR1769403_9412 ERR1769403_9529 ERR1769403_11048 ERR1769403_11052 ERR1769403_11245 ERR1769403_11246 ERR1769403_13918 ERR1769403_14186 ERR1769403_15681 ERR1769403_16486 ERR1769403_17640 ERR1769403_18799 ERR1769403_19390 ERR1769403_20141 ERR1769403_21652 ERR1769403_22103 ERR1769403_22674 ERR1769403_22982 ERR1769403_23459 ERR1769403_27439 ERR1769404_261 ERR1769404_361 ERR1769404_362 ERR1769404_492 ERR1769404_574 ERR1769404_1047 ERR1769404_1181 ERR1769404_1188 ERR1769404_1264 ERR1769404_1375 ERR1769404_1380 ERR1769404_1381 ERR1769404_1390 ERR1769404_1421 ERR1769404_1671 ERR1769404_1796 ERR1769404_1797 ERR1769404_1892 ERR1769404_2290 ERR1769404_2596 ERR1769404_2612 ERR1769404_3001 ERR1769404_3292 ERR1769404_3861 ERR1769404_3922 ERR1769404_3931 ERR1769404_4084 ERR1769404_4157 ERR1769404_4247 ERR1769404_4260 ERR1769404_4645 ERR1769404_4688 ERR1769404_4743 ERR1769404_4881 ERR1769404_5125 ERR1769404_5442 ERR1769404_5452 ERR1769404_5497 ERR1769404_5498 ERR1769404_5540 ERR1769404_5801 ERR1769404_6162 ERR1769404_6171 ERR1769404_6172 ERR1769404_6319 ERR1769404_6479 ERR1769404_6488 ERR1769404_6706 ERR1769404_6850 ERR1769404_6856 ERR1769404_6862 ERR1769404_6966 ERR1769404_7130 ERR1769404_7358 ERR1769404_7589 ERR1769404_7637 ERR1769404_7888 ERR1769404_7980 ERR1769404_8680 ERR1769404_8701 ERR1769404_9124 ERR1769404_9279 ERR1769404_9464 ERR1769404_9795 ERR1769404_9962 ERR1769404_9965 ERR1769404_10001 ERR1769404_10227 ERR1769404_10277 ERR1769404_10396 ERR1769404_10532 ERR1769404_10543 ERR1769404_10616 ERR1769404_10936 ERR1769404_10944 ERR1769404_10960 ERR1769404_11317 ERR1769404_11548 ERR1769404_11998 ERR1769404_12101 ERR1769404_12781 ERR1769404_12970 ERR1769404_13253 ERR1769404_13323 ERR1769404_13363 ERR1769404_13571 ERR1769404_13652 ERR1769404_13717 ERR1769404_13745 ERR1769404_14128 ERR1769404_14545 ERR1769404_14552 ERR1769404_14790 ERR1769404_15168 ERR1769404_15458 ERR1769404_19890 ERR1769404_20938 ERR1769404_23256 ERR1769404_24002 ERR1769404_24459 ERR1769404_24857 ERR1769404_25192 ERR1769404_25260 ERR1769404_25602 ERR1769404_25658 ERR1769404_25870 ERR1769404_26631 ERR1769404_26727 ERR1769404_26871 ERR1769404_26936 ERR1769404_27520 ERR1769405_1176 ERR1769405_2026 ERR1769405_2703 ERR1769405_3678 ERR1769405_4136 ERR1769405_6011 ERR1769405_6113 ERR1769405_6858 ERR1769405_7627 ERR1769405_8667 ERR1769405_8703 ERR1769405_8833 ERR1769405_9204 ERR1769405_10089 ERR1769405_10188 ERR1769405_10485 ERR1769405_10610 ERR1769405_10651 ERR1769405_11278 ERR1769405_11376 ERR1769405_11601 ERR1769405_12147 ERR1769405_13098 ERR1769405_13457 ERR1769405_13782 ERR1769405_15003 ERR1769405_15575 ERR1769405_25136 ERR1769405_26600 ERR1769405_26812 ERR1769408_15 ERR1769408_63 ERR1769408_68 ERR1769408_94 ERR1769408_102 ERR1769408_141 ERR1769408_142 ERR1769408_199 ERR1769408_215 ERR1769408_270 ERR1769408_333 ERR1769408_441 ERR1769408_442 ERR1769408_468 ERR1769408_618 ERR1769408_681 ERR1769408_690 ERR1769408_724 ERR1769408_824 ERR1769408_845 ERR1769408_915 ERR1769408_918 ERR1769408_939 ERR1769408_949 ERR1769408_952 ERR1769408_1028 ERR1769408_1038 ERR1769408_1061 ERR1769408_1238 ERR1769408_1321 ERR1769408_1322 ERR1769408_1351 ERR1769408_1356 ERR1769408_1370 ERR1769408_1486 ERR1769408_1567 ERR1769408_1621 ERR1769408_1629 ERR1769408_1688 ERR1769408_1723 ERR1769408_1734 ERR1769408_1804 ERR1769408_1863 ERR1769408_2121 ERR1769408_2129 ERR1769408_2173 ERR1769408_2239 ERR1769408_2275 ERR1769408_2350 ERR1769408_2357 ERR1769408_2479 ERR1769408_2565 ERR1769408_2582 ERR1769408_2604 ERR1769408_2647 ERR1769408_2712 ERR1769408_2715 ERR1769408_2736 ERR1769408_2780 ERR1769408_3023 ERR1769408_3094 ERR1769408_3097 ERR1769408_3125 ERR1769408_3136 ERR1769408_3266 ERR1769408_3291 ERR1769408_3386 ERR1769408_3463 ERR1769408_3985 ERR1769408_4003 ERR1769408_4004 ERR1769408_4122 ERR1769408_4200 ERR1769408_4212 ERR1769408_4239 ERR1769408_4245 ERR1769408_4286 ERR1769408_4310 ERR1769408_4311 ERR1769408_4362 ERR1769408_4527 ERR1769408_4551 ERR1769408_4560 ERR1769408_4616 ERR1769408_4683 ERR1769408_4729 ERR1769408_4805 ERR1769408_4885 ERR1769408_5150 ERR1769408_5163 ERR1769408_5166 ERR1769408_5365 ERR1769408_5418 ERR1769408_5497 ERR1769408_5661 ERR1769408_5711 ERR1769408_5800 ERR1769408_5845 ERR1769408_5977 ERR1769408_6019 ERR1769408_6062 ERR1769408_6104 ERR1769408_6211 ERR1769408_6233 ERR1769408_6266 ERR1769408_6361 ERR1769408_6377 ERR1769408_6396 ERR1769408_6403 ERR1769408_6408 ERR1769408_6440 ERR1769408_6570 ERR1769408_6695 ERR1769408_6834 ERR1769408_6919 ERR1769408_6932 ERR1769408_7064 ERR1769408_7157 ERR1769408_7269 ERR1769408_7288 ERR1769408_7316 ERR1769408_7340 ERR1769408_7441 ERR1769408_7444 ERR1769408_7602 ERR1769408_7659 ERR1769408_7685 ERR1769408_7772 ERR1769408_7879 ERR1769408_7968 ERR1769408_8062 ERR1769408_8068 ERR1769408_8077 ERR1769408_8154 ERR1769408_8311 ERR1769408_8317 ERR1769408_8336 ERR1769408_8357 ERR1769408_8386 ERR1769408_8427 ERR1769408_8429 ERR1769408_8444 ERR1769408_8526 ERR1769408_8597 ERR1769408_8605 ERR1769408_8627 ERR1769408_8636 ERR1769408_8664 ERR1769408_8707 ERR1769408_8715 ERR1769408_8716 ERR1769408_8780 ERR1769408_8786 ERR1769408_8948 ERR1769408_8956 ERR1769408_9006 ERR1769408_9103 ERR1769408_9105 ERR1769408_9126 ERR1769408_9133 ERR1769408_9265 ERR1769408_9310 ERR1769408_9329 ERR1769408_9412 ERR1769408_9414 ERR1769408_9637 ERR1769408_9640 ERR1769408_9648 ERR1769408_9660 ERR1769408_9791 ERR1769408_9796 ERR1769408_9811 ERR1769408_9880 ERR1769408_9897 ERR1769408_9923 ERR1769408_10002 ERR1769408_10027 ERR1769408_10067 ERR1769408_10110 ERR1769408_10118 ERR1769408_10194 ERR1769408_10267 ERR1769408_10277 ERR1769408_10363 ERR1769408_10483 ERR1769408_10504 ERR1769408_10521 ERR1769408_10541 ERR1769408_10660 ERR1769408_10688 ERR1769408_10718 ERR1769408_10744 ERR1769408_10760 ERR1769408_10823 ERR1769408_10908 ERR1769408_11016 ERR1769408_11056 ERR1769408_11386 ERR1769408_11576 ERR1769408_11612 ERR1769408_11650 ERR1769408_11683 ERR1769408_11694 ERR1769408_11745 ERR1769408_11804 ERR1769408_11806 ERR1769408_11864 ERR1769408_11927 ERR1769408_12051 ERR1769408_12164 ERR1769408_12245 ERR1769408_12378 ERR1769408_12423 ERR1769408_12428 ERR1769408_12591 ERR1769408_12618 ERR1769408_12656 ERR1769408_12696 ERR1769408_12781 ERR1769408_12832 ERR1769408_12861 ERR1769408_12905 ERR1769408_12971 ERR1769408_12996 ERR1769408_13005 ERR1769408_13031 ERR1769408_13045 ERR1769408_13104 ERR1769408_13155 ERR1769408_13156 ERR1769408_13166 ERR1769408_13205 ERR1769408_13247 ERR1769408_13326 ERR1769408_13384 ERR1769408_13393 ERR1769408_13515 ERR1769408_13551 ERR1769408_13834 ERR1769408_14075 ERR1769408_14084 ERR1769408_14108 ERR1769408_14130 ERR1769408_14156 ERR1769408_14198 ERR1769408_14203 ERR1769408_14206 ERR1769408_14251 ERR1769408_14262 ERR1769408_14425 ERR1769408_14468 ERR1769408_14522 ERR1769408_14538 ERR1769408_14569 ERR1769408_14756 ERR1769408_14773 ERR1769408_14797 ERR1769408_14812 ERR1769408_14835 ERR1769408_14839 ERR1769408_14874 ERR1769408_14905 ERR1769408_14928 ERR1769408_14941 ERR1769408_15018 ERR1769408_15179 ERR1769408_15258 ERR1769408_15280 ERR1769408_15302 ERR1769408_15496 ERR1769408_15561 ERR1769408_15725 ERR1769408_15799 ERR1769408_15931 ERR1769408_15985 ERR1769408_16007 ERR1769408_16124 ERR1769408_16170 ERR1769408_16210 ERR1769408_16211 ERR1769408_16215 ERR1769408_16258 ERR1769408_16283 ERR1769408_16310 ERR1769408_16428 ERR1769408_16455 ERR1769408_16482 ERR1769408_16558 ERR1769408_16607 ERR1769408_16616 ERR1769408_16643 ERR1769408_16684 ERR1769408_16732 ERR1769408_16806 ERR1769408_16936 ERR1769408_16940 ERR1769408_17009 ERR1769408_17045 ERR1769408_17047 ERR1769408_17078 ERR1769408_17135 ERR1769408_17221 ERR1769408_17239 ERR1769408_17395 ERR1769408_17460 ERR1769408_17661 ERR1769408_17677 ERR1769408_17714 ERR1769408_17733 ERR1769408_17859 ERR1769408_17888 ERR1769408_18025 ERR1769408_18032 ERR1769408_18071 ERR1769408_18080 ERR1769408_18117 ERR1769408_18207 ERR1769408_18225 ERR1769408_18234 ERR1769408_18251 ERR1769408_18254 ERR1769408_18297 ERR1769408_18307 ERR1769408_18384 ERR1769408_18415 ERR1769408_18417 ERR1769408_18611 ERR1769408_18642 ERR1769408_18644 ERR1769408_18668 ERR1769408_18680 ERR1769408_18776 ERR1769408_18864 ERR1769408_18998 ERR1769408_19042 ERR1769408_19066 ERR1769408_19131 ERR1769408_19140 ERR1769408_19273 ERR1769408_19391 ERR1769408_19412 ERR1769408_19527 ERR1769408_19532 ERR1769408_19533 ERR1769408_19537 ERR1769408_19629 ERR1769408_19635 ERR1769408_19648 ERR1769408_19690 ERR1769408_19694 ERR1769408_19704 ERR1769408_19741 ERR1769408_19799 ERR1769408_19822 ERR1769408_19870 ERR1769408_19882 ERR1769408_19942 ERR1769408_19943 ERR1769408_19958 ERR1769408_20003 ERR1769408_20026 ERR1769408_20100 ERR1769408_20101 ERR1769408_20117 ERR1769408_20155 ERR1769408_20204 ERR1769408_20279 ERR1769408_20297 ERR1769408_20429 ERR1769408_20546 ERR1769408_20565 ERR1769408_20583 ERR1769408_21746 ERR1769408_22278 ERR1769408_22296 ERR1769408_22603 ERR1769408_22658 ERR1769408_23122 ERR1769408_23557 ERR1769408_23595 ERR1769408_23781 ERR1769408_24036 ERR1769408_24057 ERR1769408_24724 ERR1769408_24742 ERR1769408_25316 ERR1769408_26144 ERR1769408_26360 ERR1769408_26388 ERR1769408_26521 ERR1769408_27291 ERR1769408_27348 ERR1769409_303 ERR1769409_725 ERR1769409_726 ERR1769409_879 ERR1769409_1149 ERR1769409_1581 ERR1769409_2304 ERR1769409_2696 ERR1769409_2943 ERR1769409_3185 ERR1769409_3277 ERR1769409_4031 ERR1769409_4380 ERR1769409_5241 ERR1769409_5439 ERR1769409_5615 ERR1769409_6306 ERR1769409_6606 ERR1769409_6607 ERR1769409_7303 ERR1769409_7696 ERR1769409_7722 ERR1769409_7965 ERR1769409_9045 ERR1769409_14120 ERR1769409_14531 ERR1769409_14568 ERR1769409_14580 ERR1769409_14798 ERR1769409_14886 ERR1769409_15560 ERR1769409_15899 ERR1769409_16330 ERR1769409_16445 ERR1769409_16984 ERR1769409_17110 ERR1769409_17205 ERR1769409_17265 ERR1769409_17981 ERR1769409_17987 ERR1769409_18082 ERR1769409_18227 ERR1769409_18254 ERR1769409_18275 ERR1769409_18306 ERR1769409_18527 ERR1769409_18528 ERR1769409_20405 ERR1769409_20900 ERR1769409_21027 ERR1769409_21042 ERR1769409_22911 ERR1769409_22912 ERR1769409_23026 ERR1769409_23189 ERR1769409_23424 ERR1769409_23536 ERR1769409_25066 ERR1769409_25738 ERR1769409_26166 ERR1769409_26292 ERR1769409_26368 ERR1769409_26369 ERR1769410_27 ERR1769410_28 ERR1769410_29 ERR1769410_67 ERR1769410_94 ERR1769410_121 ERR1769410_214 ERR1769410_249 ERR1769410_254 ERR1769410_263 ERR1769410_323 ERR1769410_577 ERR1769410_607 ERR1769410_654 ERR1769410_673 ERR1769410_790 ERR1769410_862 ERR1769410_863 ERR1769410_906 ERR1769410_994 ERR1769410_1072 ERR1769410_1137 ERR1769410_1232 ERR1769410_1455 ERR1769410_1588 ERR1769410_1652 ERR1769410_1678 ERR1769410_1758 ERR1769410_1772 ERR1769410_1833 ERR1769410_1917 ERR1769410_1949 ERR1769410_1971 ERR1769410_1973 ERR1769410_1993 ERR1769410_2059 ERR1769410_2098 ERR1769410_2184 ERR1769410_2202 ERR1769410_2205 ERR1769410_2206 ERR1769410_2306 ERR1769410_2329 ERR1769410_2454 ERR1769410_2473 ERR1769410_2474 ERR1769410_2538 ERR1769410_2556 ERR1769410_2604 ERR1769410_2640 ERR1769410_2732 ERR1769410_2778 ERR1769410_2779 ERR1769410_2920 ERR1769410_2933 ERR1769410_2979 ERR1769410_3033 ERR1769410_3157 ERR1769410_3179 ERR1769410_3369 ERR1769410_3370 ERR1769410_3381 ERR1769410_3405 ERR1769410_3441 ERR1769410_3463 ERR1769410_3499 ERR1769410_3504 ERR1769410_3528 ERR1769410_3540 ERR1769410_3636 ERR1769410_3736 ERR1769410_3888 ERR1769410_3983 ERR1769410_4022 ERR1769410_4030 ERR1769410_4081 ERR1769410_4276 ERR1769410_4299 ERR1769410_4303 ERR1769410_4513 ERR1769410_4530 ERR1769410_4544 ERR1769410_4682 ERR1769410_4688 ERR1769410_4748 ERR1769410_4889 ERR1769410_4904 ERR1769410_4939 ERR1769410_4941 ERR1769410_5113 ERR1769410_5133 ERR1769410_5137 ERR1769410_5190 ERR1769410_5214 ERR1769410_5407 ERR1769410_5412 ERR1769410_5431 ERR1769410_5463 ERR1769410_5516 ERR1769410_5594 ERR1769410_5619 ERR1769410_5665 ERR1769410_5777 ERR1769410_5803 ERR1769410_5840 ERR1769410_5889 ERR1769410_5960 ERR1769410_6031 ERR1769410_6079 ERR1769410_6087 ERR1769410_6223 ERR1769410_6256 ERR1769410_6273 ERR1769410_6447 ERR1769410_6459 ERR1769410_6461 ERR1769410_6515 ERR1769410_6634 ERR1769410_6702 ERR1769410_6803 ERR1769410_6812 ERR1769410_6912 ERR1769410_6947 ERR1769410_6960 ERR1769410_7020 ERR1769410_7074 ERR1769410_7129 ERR1769410_7149 ERR1769410_7157 ERR1769410_7194 ERR1769410_7217 ERR1769410_7252 ERR1769410_7274 ERR1769410_7302 ERR1769410_7411 ERR1769410_7429 ERR1769410_7484 ERR1769410_7494 ERR1769410_7518 ERR1769410_7758 ERR1769410_7895 ERR1769410_7922 ERR1769410_7962 ERR1769410_7979 ERR1769410_8118 ERR1769410_8119 ERR1769410_8190 ERR1769410_8251 ERR1769410_8261 ERR1769410_8301 ERR1769410_8371 ERR1769410_8437 ERR1769410_8461 ERR1769410_8470 ERR1769410_8509 ERR1769410_8558 ERR1769410_8583 ERR1769410_8621 ERR1769410_8710 ERR1769410_8730 ERR1769410_8810 ERR1769410_8817 ERR1769410_8819 ERR1769410_8834 ERR1769410_8847 ERR1769410_8976 ERR1769410_9058 ERR1769410_9095 ERR1769410_9451 ERR1769410_9588 ERR1769410_9639 ERR1769410_9720 ERR1769410_9887 ERR1769410_9895 ERR1769410_9980 ERR1769410_10030 ERR1769410_10227 ERR1769410_10234 ERR1769410_10386 ERR1769410_10392 ERR1769410_10395 ERR1769410_10399 ERR1769410_10446 ERR1769410_10472 ERR1769410_10517 ERR1769410_10636 ERR1769410_10658 ERR1769410_10713 ERR1769410_10717 ERR1769410_10733 ERR1769410_10734 ERR1769410_10773 ERR1769410_10780 ERR1769410_10792 ERR1769410_10798 ERR1769410_11151 ERR1769410_11282 ERR1769410_11340 ERR1769410_11351 ERR1769410_11366 ERR1769410_11380 ERR1769410_11460 ERR1769410_11535 ERR1769410_11566 ERR1769410_11690 ERR1769410_11721 ERR1769410_11765 ERR1769410_11776 ERR1769410_11838 ERR1769410_12021 ERR1769410_12088 ERR1769410_12180 ERR1769410_12227 ERR1769410_12372 ERR1769410_12378 ERR1769410_12390 ERR1769410_12436 ERR1769410_12465 ERR1769410_12539 ERR1769410_12541 ERR1769410_12602 ERR1769410_12643 ERR1769410_12691 ERR1769410_12723 ERR1769410_12882 ERR1769410_13007 ERR1769410_13070 ERR1769410_13110 ERR1769410_13136 ERR1769410_13240 ERR1769410_13284 ERR1769410_13319 ERR1769410_13426 ERR1769410_13485 ERR1769410_13515 ERR1769410_13574 ERR1769410_13600 ERR1769410_13732 ERR1769410_13742 ERR1769410_13777 ERR1769410_13783 ERR1769410_13803 ERR1769410_13841 ERR1769410_13845 ERR1769410_13889 ERR1769410_13917 ERR1769410_13998 ERR1769410_14038 ERR1769410_14173 ERR1769410_14243 ERR1769410_14339 ERR1769410_14391 ERR1769410_14433 ERR1769410_14434 ERR1769410_14500 ERR1769410_14553 ERR1769410_14584 ERR1769410_14647 ERR1769410_14755 ERR1769410_14756 ERR1769410_14792 ERR1769410_14807 ERR1769410_14884 ERR1769410_14903 ERR1769410_14910 ERR1769410_14952 ERR1769410_14992 ERR1769410_15034 ERR1769410_15135 ERR1769410_15148 ERR1769410_15231 ERR1769410_15421 ERR1769410_15448 ERR1769410_15487 ERR1769410_15500 ERR1769410_15633 ERR1769410_15689 ERR1769410_15714 ERR1769410_15903 ERR1769410_16116 ERR1769410_16874 ERR1769410_17098 ERR1769410_18572 ERR1769410_18631 ERR1769410_18774 ERR1769410_19455 ERR1769410_19494 ERR1769410_19647 ERR1769410_20709 ERR1769410_21355 ERR1769410_21356 ERR1769410_22273 ERR1769410_22828 ERR1769410_23118 ERR1769410_23437 ERR1769410_23986 ERR1769410_23995 ERR1769410_24509 ERR1769410_25307 ERR1769410_25358 ERR1769410_25398 ERR1769410_25412 ERR1769410_25559 ERR1769410_25586 ERR1769410_25589 ERR1769410_25655 ERR1769410_25907 ERR1769410_25970 ERR1769410_25998 ERR1769410_26103 ERR1769410_26124 ERR1769410_26443 ERR1769410_26527 ERR1769410_26539 ERR1769410_26600 ERR1769410_26641 ERR1769410_26702 ERR1769410_26786 ERR1769410_26830 ERR1769410_26961 ERR1769410_27006 ERR1769410_27224 ERR1769410_27252 ERR1769410_27307 ERR1769410_27362 ERR1769410_27508 ERR1769410_27516 ERR1769410_27630 ERR1769410_27635 ERR1769410_27645 ERR1769410_27700 ERR1769410_27738 ERR1769410_27775 ERR1769410_27805 ERR1769410_27851 ERR1769411_407 ERR1769411_662 ERR1769411_1407 ERR1769411_1963 ERR1769411_2251 ERR1769411_2496 ERR1769411_2537 ERR1769411_3089 ERR1769411_3213 ERR1769411_3357 ERR1769411_4363 ERR1769411_4618 ERR1769411_4620 ERR1769411_4851 ERR1769411_4954 ERR1769411_5380 ERR1769411_6824 ERR1769411_7209 ERR1769411_7239 ERR1769411_7436 ERR1769411_8231 ERR1769411_8379 ERR1769411_10401 ERR1769411_11386 ERR1769411_11786 ERR1769411_12404 ERR1769411_12697 ERR1769411_12720 ERR1769411_13188 ERR1769411_13275 ERR1769411_13606 ERR1769411_13694 ERR1769411_13871 ERR1769411_15389 ERR1769411_17370 ERR1769411_18034 ERR1769411_19806 ERR1769411_20703 ERR1769411_22213 ERR1769411_22225 ERR1769411_22470 ERR1769411_22782 ERR1769411_23457 ERR1769411_23898 ERR1769411_24090 ERR1769411_24135 ERR1769411_24807 ERR1769411_25321 ERR1769411_25743 ERR1769411_26487 ERR1769411_27254 ERR1769412_2807 ERR1769412_5723 ERR1769412_6656 ERR1769412_7703 ERR1769412_10571 ERR1769412_13117 ERR1769412_17127 ERR1769412_18892 ERR1769412_22378 ERR1769412_22871 ERR1769412_23822 ERR1769412_24022 ERR1769412_24081 ERR1769412_25418 ERR1769412_25588 ERR1769412_26466 ERR1769412_26589 ERR1769412_26764 ERR1769412_27200 ERR1769412_27254 ERR1769413_178 ERR1769413_198 ERR1769413_223 ERR1769413_250 ERR1769413_269 ERR1769413_409 ERR1769413_483 ERR1769413_647 ERR1769413_692 ERR1769413_732 ERR1769413_736 ERR1769413_798 ERR1769413_831 ERR1769413_860 ERR1769413_880 ERR1769413_952 ERR1769413_1068 ERR1769413_1157 ERR1769413_1206 ERR1769413_1221 ERR1769413_1222 ERR1769413_1288 ERR1769413_1332 ERR1769413_1398 ERR1769413_1405 ERR1769413_1413 ERR1769413_1415 ERR1769413_1569 ERR1769413_1885 ERR1769413_1933 ERR1769413_1934 ERR1769413_2078 ERR1769413_2079 ERR1769413_2159 ERR1769413_2174 ERR1769413_2207 ERR1769413_2208 ERR1769413_2312 ERR1769413_2321 ERR1769413_2351 ERR1769413_2377 ERR1769413_2435 ERR1769413_2453 ERR1769413_2483 ERR1769413_2525 ERR1769413_2581 ERR1769413_2720 ERR1769413_2751 ERR1769413_2858 ERR1769413_2861 ERR1769413_2891 ERR1769413_2942 ERR1769413_2987 ERR1769413_3174 ERR1769413_3177 ERR1769413_3178 ERR1769413_3189 ERR1769413_3239 ERR1769413_3314 ERR1769413_3418 ERR1769413_3430 ERR1769413_3432 ERR1769413_3433 ERR1769413_3588 ERR1769413_3597 ERR1769413_3600 ERR1769413_3631 ERR1769413_3721 ERR1769413_3742 ERR1769413_3783 ERR1769413_3918 ERR1769413_3937 ERR1769413_4002 ERR1769413_4112 ERR1769413_4184 ERR1769413_4251 ERR1769413_4258 ERR1769413_4296 ERR1769413_4361 ERR1769413_4398 ERR1769413_4417 ERR1769413_4474 ERR1769413_4492 ERR1769413_4498 ERR1769413_4734 ERR1769413_4777 ERR1769413_4801 ERR1769413_4808 ERR1769413_4872 ERR1769413_4919 ERR1769413_4951 ERR1769413_4962 ERR1769413_5023 ERR1769413_5026 ERR1769413_5034 ERR1769413_5041 ERR1769413_5102 ERR1769413_5106 ERR1769413_5157 ERR1769413_5220 ERR1769413_5352 ERR1769413_5391 ERR1769413_5456 ERR1769413_5470 ERR1769413_5487 ERR1769413_5521 ERR1769413_5543 ERR1769413_5579 ERR1769413_5597 ERR1769413_5625 ERR1769413_5650 ERR1769413_5916 ERR1769413_5951 ERR1769413_5960 ERR1769413_5984 ERR1769413_6036 ERR1769413_6054 ERR1769413_6105 ERR1769413_6146 ERR1769413_6159 ERR1769413_6211 ERR1769413_6263 ERR1769413_6305 ERR1769413_6349 ERR1769413_6370 ERR1769413_6484 ERR1769413_6520 ERR1769413_6552 ERR1769413_6600 ERR1769413_6619 ERR1769413_6630 ERR1769413_6681 ERR1769413_6691 ERR1769413_6712 ERR1769413_6743 ERR1769413_6776 ERR1769413_6874 ERR1769413_7018 ERR1769413_7077 ERR1769413_7080 ERR1769413_7123 ERR1769413_7211 ERR1769413_7268 ERR1769413_7355 ERR1769413_7412 ERR1769413_7458 ERR1769413_7464 ERR1769413_7479 ERR1769413_7480 ERR1769413_7613 ERR1769413_7658 ERR1769413_7681 ERR1769413_7889 ERR1769413_7910 ERR1769413_7950 ERR1769413_7959 ERR1769413_8028 ERR1769413_8187 ERR1769413_8228 ERR1769413_8536 ERR1769413_8547 ERR1769413_8552 ERR1769413_8554 ERR1769413_8580 ERR1769413_8597 ERR1769413_8724 ERR1769413_8795 ERR1769413_8870 ERR1769413_8891 ERR1769413_9026 ERR1769413_9036 ERR1769413_9072 ERR1769413_9081 ERR1769413_9139 ERR1769413_9209 ERR1769413_9301 ERR1769413_9354 ERR1769413_9424 ERR1769413_9511 ERR1769413_9534 ERR1769413_9576 ERR1769413_9625 ERR1769413_9695 ERR1769413_9850 ERR1769413_9923 ERR1769413_9978 ERR1769413_9992 ERR1769413_10031 ERR1769413_10047 ERR1769413_10077 ERR1769413_10147 ERR1769413_10180 ERR1769413_10358 ERR1769413_10405 ERR1769413_10524 ERR1769413_10673 ERR1769413_10784 ERR1769413_10785 ERR1769413_10865 ERR1769413_10937 ERR1769413_10953 ERR1769413_10986 ERR1769413_11046 ERR1769413_11139 ERR1769413_11158 ERR1769413_11327 ERR1769413_11376 ERR1769413_11387 ERR1769413_11435 ERR1769413_11486 ERR1769413_11528 ERR1769413_11571 ERR1769413_11710 ERR1769413_11711 ERR1769413_11814 ERR1769413_11827 ERR1769413_11873 ERR1769413_12019 ERR1769413_12135 ERR1769413_12136 ERR1769413_12216 ERR1769413_12292 ERR1769413_12401 ERR1769413_12403 ERR1769413_12518 ERR1769413_12614 ERR1769413_12703 ERR1769413_12730 ERR1769413_12735 ERR1769413_12758 ERR1769413_12811 ERR1769413_12907 ERR1769413_13008 ERR1769413_13164 ERR1769413_13248 ERR1769413_13282 ERR1769413_13453 ERR1769413_13532 ERR1769413_13634 ERR1769413_13820 ERR1769413_14723 ERR1769413_15056 ERR1769413_16699 ERR1769413_16801 ERR1769413_17137 ERR1769413_17861 ERR1769413_18074 ERR1769413_19065 ERR1769413_19577 ERR1769413_19861 ERR1769413_19891 ERR1769413_19954 ERR1769413_19977 ERR1769413_20287 ERR1769413_20419 ERR1769413_20511 ERR1769413_20766 ERR1769413_21082 ERR1769413_21147 ERR1769413_21170 ERR1769413_21239 ERR1769413_21341 ERR1769413_21392 ERR1769413_21432 ERR1769413_21450 ERR1769413_21608 ERR1769413_21646 ERR1769413_21746 ERR1769413_21780 ERR1769413_21834 ERR1769413_21872 ERR1769413_21945 ERR1769413_21965 ERR1769413_22033 ERR1769413_22068 ERR1769413_22083 ERR1769413_22138 ERR1769413_22256 ERR1769413_22271 ERR1769413_22365 ERR1769413_22471 ERR1769413_22539 ERR1769413_22545 ERR1769413_22615 ERR1769413_22619 ERR1769413_22865 ERR1769413_22880 ERR1769413_22935 ERR1769413_22953 ERR1769413_23101 ERR1769413_23215 ERR1769413_23266 ERR1769413_23413 ERR1769413_23460 ERR1769413_23528 ERR1769413_23536 ERR1769413_23557 ERR1769413_23712 ERR1769413_23728 ERR1769413_23732 ERR1769413_23746 ERR1769413_23864 ERR1769413_23921 ERR1769413_23985 ERR1769413_24012 ERR1769413_24050 ERR1769413_24275 ERR1769413_24324 ERR1769413_24349 ERR1769413_24421 ERR1769413_24615 ERR1769413_24623 ERR1769413_24681 ERR1769413_24683 ERR1769413_24735 ERR1769413_24814 ERR1769413_24832 ERR1769413_25046 ERR1769413_25105 ERR1769413_25167 ERR1769413_25238 ERR1769413_25276 ERR1769413_25307 ERR1769413_25421 ERR1769413_25458 ERR1769413_25467 ERR1769413_25513 ERR1769413_25584 ERR1769413_25585 ERR1769413_25655 ERR1769413_25699 ERR1769413_25829 ERR1769413_25850 ERR1769413_25892 ERR1769413_26064 ERR1769413_26079 ERR1769413_26132 ERR1769413_26276 ERR1769413_26316 ERR1769413_26428 ERR1769413_26582 ERR1769413_26613 ERR1769413_26666 ERR1769413_26713 ERR1769413_26723 ERR1769413_26792 ERR1769413_26846 ERR1769413_27251 ERR1769413_27268 ERR1769413_27279 ERR1769413_27333 ERR1769413_27348 ERR1769413_27378 ERR1769413_27512 ERR1769413_27535 ERR1769413_27584 ERR1769413_27789 ERR1769413_27858 ERR1769413_27880 ERR1769413_27885 ERR1769414_2 ERR1769414_189 ERR1769414_397 ERR1769414_411 ERR1769414_783 ERR1769414_1278 ERR1769414_1390 ERR1769414_1738 ERR1769414_2146 ERR1769414_3023 ERR1769414_3469 ERR1769414_3527 ERR1769414_3804 ERR1769414_3869 ERR1769414_3874 ERR1769414_3985 ERR1769414_4106 ERR1769414_4262 ERR1769414_5823 ERR1769414_6021 ERR1769414_6079 ERR1769414_6106 ERR1769414_6113 ERR1769414_6147 ERR1769414_6423 ERR1769414_6640 ERR1769414_6709 ERR1769414_6987 ERR1769414_7267 ERR1769414_7269 ERR1769414_7355 ERR1769414_7564 ERR1769414_7954 ERR1769414_8007 ERR1769414_8146 ERR1769414_8159 ERR1769414_8277 ERR1769414_8365 ERR1769414_8654 ERR1769414_8741 ERR1769414_8941 ERR1769414_8991 ERR1769414_9001 ERR1769414_9240 ERR1769414_9338 ERR1769414_9527 ERR1769414_9622 ERR1769414_9745 ERR1769414_10327 ERR1769414_10462 ERR1769414_10490 ERR1769414_10916 ERR1769414_11325 ERR1769414_11500 ERR1769414_11653 ERR1769414_11716 ERR1769414_11766 ERR1769414_11780 ERR1769414_11810 ERR1769414_11874 ERR1769414_11972 ERR1769414_12334 ERR1769414_12911 ERR1769414_12978 ERR1769414_13012 ERR1769414_13031 ERR1769414_13096 ERR1769414_13165 ERR1769414_13303 ERR1769414_13343 ERR1769414_15246 ERR1769414_16789 ERR1769414_19399 ERR1769414_20924 ERR1769414_21189 ERR1769414_21701 ERR1769414_21822 ERR1769414_22055 ERR1769414_22253 ERR1769414_22494 ERR1769414_22505 ERR1769414_22677 ERR1769414_22709 ERR1769414_22720 ERR1769414_22847 ERR1769414_23612 ERR1769414_23854 ERR1769414_23884 ERR1769414_24137 ERR1769414_24188 ERR1769414_24215 ERR1769414_24293 ERR1769414_24316 ERR1769414_24439 ERR1769414_24725 ERR1769414_25081 ERR1769414_25497 ERR1769414_25523 ERR1769414_25558 ERR1769414_26187 ERR1769414_26298 ERR1769414_26559 ERR1769414_26640 ERR1769414_26641 ERR1769414_26826 ERR1769414_26973 ERR1769414_27764 ERR1769415_650 ERR1769415_936 ERR1769415_1019 ERR1769415_1770 ERR1769415_1806 ERR1769415_2993 ERR1769415_3074 ERR1769415_5498 ERR1769415_5805 ERR1769415_7218 ERR1769415_7285 ERR1769415_7286 ERR1769415_7818 ERR1769415_9748 ERR1769415_13782 ERR1769415_13955 ERR1769415_16429 ERR1769415_16595 ERR1769415_16770 ERR1769415_17538 ERR1769415_17825 ERR1769415_18521 ERR1769415_19626 ERR1769415_19733 ERR1769415_20032 ERR1769415_20687 ERR1769415_21746 ERR1769415_22012 ERR1769415_22717 ERR1769415_23456 ERR1769415_24256 ERR1769415_27127 ERR1769416_53 ERR1769416_74 ERR1769416_128 ERR1769416_1265 ERR1769416_1457 ERR1769416_1723 ERR1769416_1898 ERR1769416_1912 ERR1769416_1924 ERR1769416_1969 ERR1769416_2360 ERR1769416_2639 ERR1769416_2689 ERR1769416_3140 ERR1769416_3252 ERR1769416_3739 ERR1769416_3820 ERR1769416_3982 ERR1769416_4041 ERR1769416_4185 ERR1769416_4728 ERR1769416_5000 ERR1769416_5041 ERR1769416_6142 ERR1769416_6284 ERR1769416_6438 ERR1769416_6661 ERR1769416_6821 ERR1769416_6886 ERR1769416_6984 ERR1769416_7017 ERR1769416_7022 ERR1769416_7060 ERR1769416_7461 ERR1769416_7551 ERR1769416_8437 ERR1769416_8457 ERR1769416_8547 ERR1769416_8656 ERR1769416_8699 ERR1769416_8715 ERR1769416_9000 ERR1769416_9321 ERR1769416_9422 ERR1769416_9474 ERR1769416_9563 ERR1769416_9616 ERR1769416_9673 ERR1769416_9724 ERR1769416_9795 ERR1769416_10369 ERR1769416_10439 ERR1769416_11054 ERR1769416_11581 ERR1769416_11783 ERR1769416_11934 ERR1769416_12173 ERR1769416_12289 ERR1769416_12397 ERR1769416_12583 ERR1769416_12596 ERR1769416_13585 ERR1769416_13640 ERR1769416_13885 ERR1769416_13936 ERR1769416_14024 ERR1769416_14072 ERR1769416_14460 ERR1769416_14624 ERR1769416_14835 ERR1769416_14941 ERR1769416_14945 ERR1769416_15163 ERR1769416_15270 ERR1769416_15408 ERR1769416_15430 ERR1769416_15761 ERR1769416_15787 ERR1769416_16028 ERR1769416_16233 ERR1769416_16449 ERR1769416_17014 ERR1769416_17167 ERR1769416_17296 ERR1769416_17398 ERR1769416_17585 ERR1769416_17853 ERR1769416_17869 ERR1769416_17979 ERR1769416_18030 ERR1769416_18159 ERR1769416_18480 ERR1769416_18666 ERR1769416_18703 ERR1769416_19436 ERR1769416_19487 ERR1769416_20176 ERR1769416_20603 ERR1769416_20728 ERR1769416_21723 ERR1769416_27627 ERR1769417_8055 ERR1769417_10588 ERR1769417_10955 ERR1769417_12548 ERR1769417_18855 ERR1769417_23757 ERR1769418_25 ERR1769418_137 ERR1769418_138 ERR1769418_1287 ERR1769418_2784 ERR1769418_3375 ERR1769418_4010 ERR1769418_4038 ERR1769418_4301 ERR1769418_4713 ERR1769418_5280 ERR1769418_5349 ERR1769418_5675 ERR1769418_5834 ERR1769418_6892 ERR1769418_7000 ERR1769418_7289 ERR1769418_8389 ERR1769418_9621 ERR1769418_9983 ERR1769418_18079 ERR1769418_18178 ERR1769418_18257 ERR1769418_19105 ERR1769418_19384 ERR1769418_19504 ERR1769418_20051 ERR1769418_20090 ERR1769418_20171 ERR1769418_20190 ERR1769418_20425 ERR1769418_21296 ERR1769418_21329 ERR1769418_21561 ERR1769418_21694 ERR1769418_21698 ERR1769418_22912 ERR1769418_23337 ERR1769418_24956 ERR1769418_25477 ERR1769418_26176 ERR1769418_26577 ERR1769418_27165 ERR1769419_2199 ERR1769419_3431 ERR1769419_3432 ERR1769420_54 ERR1769420_362 ERR1769420_561 ERR1769420_1202 ERR1769420_1487 ERR1769420_1612 ERR1769420_2343 ERR1769420_2626 ERR1769420_2802 ERR1769420_2972 ERR1769420_3013 ERR1769420_3468 ERR1769420_3809 ERR1769420_3837 ERR1769420_4005 ERR1769420_4854 ERR1769420_4894 ERR1769420_5147 ERR1769420_5179 ERR1769420_5195 ERR1769420_5467 ERR1769420_8476 ERR1769420_9208 ERR1769420_9272 ERR1769420_9328 ERR1769420_9430 ERR1769420_9568 ERR1769420_9830 ERR1769420_9999 ERR1769420_10067 ERR1769420_10104 ERR1769420_10297 ERR1769420_10592 ERR1769420_10709 ERR1769420_10872 ERR1769420_10895 ERR1769420_11061 ERR1769420_11183 ERR1769420_11201 ERR1769420_11448 ERR1769420_11494 ERR1769420_11550 ERR1769420_11664 ERR1769420_11852 ERR1769420_12224 ERR1769420_12361 ERR1769420_12454 ERR1769420_13022 ERR1769420_13139 ERR1769420_13711 ERR1769420_13720 ERR1769420_14021 ERR1769420_14040 ERR1769420_14066 ERR1769420_14162 ERR1769420_14358 ERR1769420_14542 ERR1769420_14578 ERR1769420_14658 ERR1769420_14685 ERR1769420_14860 ERR1769420_14877 ERR1769420_15998 ERR1769420_16299 ERR1769420_16687 ERR1769420_16699 ERR1769420_17203 ERR1769420_17552 ERR1769420_17564 ERR1769420_17565 ERR1769420_17637 ERR1769420_18058 ERR1769420_18266 ERR1769420_18546 ERR1769420_18840 ERR1769420_19943 ERR1769420_20640 ERR1769420_20796 ERR1769420_20798 ERR1769420_20867 ERR1769420_20913 ERR1769420_20958 ERR1769420_21065 ERR1769420_21677 ERR1769420_21699 ERR1769420_21847 ERR1769420_22058 ERR1769420_22162 ERR1769420_22614 ERR1769420_22635 ERR1769420_22653 ERR1769420_23082 ERR1769420_23115 ERR1769420_23176 ERR1769420_23408 ERR1769420_23825 ERR1769420_23835 ERR1769420_23858 ERR1769420_24000 ERR1769420_24094 ERR1769420_24471 ERR1769420_24474 ERR1769420_24814 ERR1769420_24815 ERR1769420_24817 ERR1769420_25248 ERR1769420_25933 ERR1769420_26363 ERR1769420_26936 ERR1769420_27135 ERR1769420_27430 ERR1769420_27879 ERR1769421_25 ERR1769421_54 ERR1769421_87 ERR1769421_139 ERR1769421_176 ERR1769421_384 ERR1769421_447 ERR1769421_519 ERR1769421_564 ERR1769421_601 ERR1769421_683 ERR1769421_781 ERR1769421_851 ERR1769421_1084 ERR1769421_1149 ERR1769421_1196 ERR1769421_1709 ERR1769421_1838 ERR1769421_2004 ERR1769421_2038 ERR1769421_2471 ERR1769421_2569 ERR1769421_2570 ERR1769421_2611 ERR1769421_3686 ERR1769421_4029 ERR1769421_4100 ERR1769421_4237 ERR1769421_4267 ERR1769421_4301 ERR1769421_4366 ERR1769421_4668 ERR1769421_4704 ERR1769421_4766 ERR1769421_5004 ERR1769421_5100 ERR1769421_5186 ERR1769421_5390 ERR1769421_5511 ERR1769421_5575 ERR1769421_5957 ERR1769421_6125 ERR1769421_6232 ERR1769421_6339 ERR1769421_6432 ERR1769421_6760 ERR1769421_6780 ERR1769421_7440 ERR1769421_7540 ERR1769421_7647 ERR1769421_7675 ERR1769421_7952 ERR1769421_8116 ERR1769421_8124 ERR1769421_8296 ERR1769421_8582 ERR1769421_8807 ERR1769421_8808 ERR1769421_8968 ERR1769421_9137 ERR1769421_9239 ERR1769421_9512 ERR1769421_9567 ERR1769421_9811 ERR1769421_9916 ERR1769421_9934 ERR1769421_9957 ERR1769421_9958 ERR1769421_10076 ERR1769421_10327 ERR1769421_10466 ERR1769421_10519 ERR1769421_10632 ERR1769421_10892 ERR1769421_10970 ERR1769421_11459 ERR1769421_11557 ERR1769421_11849 ERR1769421_11850 ERR1769421_12102 ERR1769421_12212 ERR1769421_12390 ERR1769421_12426 ERR1769421_12885 ERR1769421_12890 ERR1769421_12896 ERR1769421_12900 ERR1769421_13438 ERR1769421_13529 ERR1769421_13530 ERR1769421_13561 ERR1769421_13729 ERR1769421_13772 ERR1769421_13800 ERR1769421_13810 ERR1769421_13811 ERR1769421_13910 ERR1769421_14134 ERR1769421_14203 ERR1769421_14235 ERR1769421_14295 ERR1769421_14425 ERR1769421_14494 ERR1769421_15762 ERR1769421_16287 ERR1769421_18829 ERR1769421_19834 ERR1769421_20809 ERR1769421_23080 ERR1769421_23137 ERR1769421_23446 ERR1769421_23494 ERR1769421_23551 ERR1769421_23615 ERR1769421_23817 ERR1769421_23854 ERR1769421_23863 ERR1769421_23942 ERR1769421_24097 ERR1769421_24173 ERR1769421_24351 ERR1769421_24393 ERR1769421_24495 ERR1769421_24532 ERR1769421_24567 ERR1769421_24693 ERR1769421_24737 ERR1769421_24798 ERR1769421_24816 ERR1769421_25074 ERR1769421_25140 ERR1769421_25159 ERR1769421_25477 ERR1769421_25542 ERR1769421_25688 ERR1769421_25839 ERR1769421_26313 ERR1769421_26479 ERR1769421_26485 ERR1769421_26625 ERR1769421_26683 ERR1769421_26767 ERR1769421_26920 ERR1769421_26922 ERR1769421_27190 ERR1769421_27292 ERR1769421_27484 ERR1769421_27669 ERR1769421_27696 ERR1769421_27882 ERR1769422_44 ERR1769422_116 ERR1769422_120 ERR1769422_151 ERR1769422_293 ERR1769422_307 ERR1769422_328 ERR1769422_329 ERR1769422_390 ERR1769422_396 ERR1769422_397 ERR1769422_408 ERR1769422_409 ERR1769422_506 ERR1769422_518 ERR1769422_521 ERR1769422_558 ERR1769422_677 ERR1769422_690 ERR1769422_765 ERR1769422_768 ERR1769422_769 ERR1769422_809 ERR1769422_811 ERR1769422_824 ERR1769422_872 ERR1769422_948 ERR1769422_966 ERR1769422_972 ERR1769422_973 ERR1769422_991 ERR1769422_1025 ERR1769422_1104 ERR1769422_1161 ERR1769422_1193 ERR1769422_1262 ERR1769422_1263 ERR1769422_1427 ERR1769422_1439 ERR1769422_1441 ERR1769422_1454 ERR1769422_1471 ERR1769422_1508 ERR1769422_1531 ERR1769422_1583 ERR1769422_1595 ERR1769422_1622 ERR1769422_1654 ERR1769422_1656 ERR1769422_1659 ERR1769422_1667 ERR1769422_1670 ERR1769422_1745 ERR1769422_1754 ERR1769422_1783 ERR1769422_1801 ERR1769422_1802 ERR1769422_1805 ERR1769422_1835 ERR1769422_1917 ERR1769422_2030 ERR1769422_2093 ERR1769422_2140 ERR1769422_2155 ERR1769422_2171 ERR1769422_2226 ERR1769422_2228 ERR1769422_2306 ERR1769422_2327 ERR1769422_2442 ERR1769422_2444 ERR1769422_2445 ERR1769422_2460 ERR1769422_2499 ERR1769422_2500 ERR1769422_2565 ERR1769422_2583 ERR1769422_2610 ERR1769422_2617 ERR1769422_2700 ERR1769422_2737 ERR1769422_2754 ERR1769422_2777 ERR1769422_2801 ERR1769422_2829 ERR1769422_2855 ERR1769422_2858 ERR1769422_2867 ERR1769422_2871 ERR1769422_2965 ERR1769422_3001 ERR1769422_3029 ERR1769422_3035 ERR1769422_3036 ERR1769422_3059 ERR1769422_3076 ERR1769422_3103 ERR1769422_3121 ERR1769422_3193 ERR1769422_3249 ERR1769422_3284 ERR1769422_3371 ERR1769422_3394 ERR1769422_3426 ERR1769422_3479 ERR1769422_3480 ERR1769422_3585 ERR1769422_3641 ERR1769422_3645 ERR1769422_3652 ERR1769422_3715 ERR1769422_3716 ERR1769422_3721 ERR1769422_3791 ERR1769422_3820 ERR1769422_3823 ERR1769422_3828 ERR1769422_3867 ERR1769422_3878 ERR1769422_3886 ERR1769422_3891 ERR1769422_3912 ERR1769422_3926 ERR1769422_3994 ERR1769422_4026 ERR1769422_4046 ERR1769422_4059 ERR1769422_4063 ERR1769422_4127 ERR1769422_4135 ERR1769422_4210 ERR1769422_4313 ERR1769422_4321 ERR1769422_4353 ERR1769422_4385 ERR1769422_4418 ERR1769422_4438 ERR1769422_4441 ERR1769422_4448 ERR1769422_4476 ERR1769422_4478 ERR1769422_4494 ERR1769422_4530 ERR1769422_4665 ERR1769422_4677 ERR1769422_4678 ERR1769422_4754 ERR1769422_4831 ERR1769422_4850 ERR1769422_4856 ERR1769422_4896 ERR1769422_4915 ERR1769422_4973 ERR1769422_4980 ERR1769422_5045 ERR1769422_5058 ERR1769422_5066 ERR1769422_5069 ERR1769422_5074 ERR1769422_5075 ERR1769422_5139 ERR1769422_5192 ERR1769422_5202 ERR1769422_5209 ERR1769422_5272 ERR1769422_5328 ERR1769422_5349 ERR1769422_5363 ERR1769422_5436 ERR1769422_5444 ERR1769422_5484 ERR1769422_5492 ERR1769422_5497 ERR1769422_5504 ERR1769422_5513 ERR1769422_5570 ERR1769422_5571 ERR1769422_5591 ERR1769422_5593 ERR1769422_5606 ERR1769422_5635 ERR1769422_5656 ERR1769422_5662 ERR1769422_5680 ERR1769422_5684 ERR1769422_5695 ERR1769422_5709 ERR1769422_5798 ERR1769422_5844 ERR1769422_5924 ERR1769422_6056 ERR1769422_6067 ERR1769422_6084 ERR1769422_6093 ERR1769422_6103 ERR1769422_6135 ERR1769422_6171 ERR1769422_6181 ERR1769422_6188 ERR1769422_6191 ERR1769422_6200 ERR1769422_6341 ERR1769422_6362 ERR1769422_6429 ERR1769422_6464 ERR1769422_6591 ERR1769422_6651 ERR1769422_6659 ERR1769422_6675 ERR1769422_6721 ERR1769422_6776 ERR1769422_6816 ERR1769422_6836 ERR1769422_6868 ERR1769422_6908 ERR1769422_6918 ERR1769422_6933 ERR1769422_6977 ERR1769422_7088 ERR1769422_7106 ERR1769422_7143 ERR1769422_7217 ERR1769422_7245 ERR1769422_7259 ERR1769422_7274 ERR1769422_7282 ERR1769422_7286 ERR1769422_7361 ERR1769422_7378 ERR1769422_7379 ERR1769422_7425 ERR1769422_7437 ERR1769422_7438 ERR1769422_7458 ERR1769422_7484 ERR1769422_7492 ERR1769422_7493 ERR1769422_7494 ERR1769422_7608 ERR1769422_7627 ERR1769422_7659 ERR1769422_7665 ERR1769422_7666 ERR1769422_7691 ERR1769422_7757 ERR1769422_7758 ERR1769422_7772 ERR1769422_7784 ERR1769422_7785 ERR1769422_7801 ERR1769422_7808 ERR1769422_7839 ERR1769422_7858 ERR1769422_7863 ERR1769422_7893 ERR1769422_7941 ERR1769422_8040 ERR1769422_8055 ERR1769422_8087 ERR1769422_8113 ERR1769422_8170 ERR1769422_8226 ERR1769422_8238 ERR1769422_8268 ERR1769422_8304 ERR1769422_8344 ERR1769422_8366 ERR1769422_8397 ERR1769422_8444 ERR1769422_8446 ERR1769422_8447 ERR1769422_8471 ERR1769422_8493 ERR1769422_8546 ERR1769422_8592 ERR1769422_8642 ERR1769422_8676 ERR1769422_8691 ERR1769422_8725 ERR1769422_8767 ERR1769422_8768 ERR1769422_8778 ERR1769422_8886 ERR1769422_8930 ERR1769422_8947 ERR1769422_9150 ERR1769422_9177 ERR1769422_9195 ERR1769422_9239 ERR1769422_9252 ERR1769422_9258 ERR1769422_9324 ERR1769422_9365 ERR1769422_9372 ERR1769422_9430 ERR1769422_9439 ERR1769422_9443 ERR1769422_9468 ERR1769422_9525 ERR1769422_9573 ERR1769422_9611 ERR1769422_9622 ERR1769422_9672 ERR1769422_9673 ERR1769422_9705 ERR1769422_9730 ERR1769422_9745 ERR1769422_9760 ERR1769422_9800 ERR1769422_9806 ERR1769422_9810 ERR1769422_9811 ERR1769422_9836 ERR1769422_9840 ERR1769422_9867 ERR1769422_9928 ERR1769422_9935 ERR1769422_9962 ERR1769422_9980 ERR1769422_9990 ERR1769422_10017 ERR1769422_10031 ERR1769422_10041 ERR1769422_10062 ERR1769422_10215 ERR1769422_10255 ERR1769422_10310 ERR1769422_10446 ERR1769422_10476 ERR1769422_10494 ERR1769422_10533 ERR1769422_10534 ERR1769422_10535 ERR1769422_10562 ERR1769422_10567 ERR1769422_10568 ERR1769422_10579 ERR1769422_10603 ERR1769422_10641 ERR1769422_10711 ERR1769422_10717 ERR1769422_10718 ERR1769422_10730 ERR1769422_10731 ERR1769422_10767 ERR1769422_10784 ERR1769422_10857 ERR1769422_10989 ERR1769422_11002 ERR1769422_11020 ERR1769422_11108 ERR1769422_11139 ERR1769422_11265 ERR1769422_11346 ERR1769422_11352 ERR1769422_11353 ERR1769422_11357 ERR1769422_11397 ERR1769422_11400 ERR1769422_11478 ERR1769422_11515 ERR1769422_11560 ERR1769422_11568 ERR1769422_11598 ERR1769422_11660 ERR1769422_11742 ERR1769422_11752 ERR1769422_11779 ERR1769422_11784 ERR1769422_11785 ERR1769422_11802 ERR1769422_11808 ERR1769422_11898 ERR1769422_11913 ERR1769422_11943 ERR1769422_12013 ERR1769422_12014 ERR1769422_12054 ERR1769422_12137 ERR1769422_12138 ERR1769422_12173 ERR1769422_12205 ERR1769422_12227 ERR1769422_12262 ERR1769422_12333 ERR1769422_12379 ERR1769422_12383 ERR1769422_12434 ERR1769422_12467 ERR1769422_12481 ERR1769422_12501 ERR1769422_12537 ERR1769422_12538 ERR1769422_12588 ERR1769422_12654 ERR1769422_12752 ERR1769422_12818 ERR1769422_12821 ERR1769422_12836 ERR1769422_12858 ERR1769422_12861 ERR1769422_12903 ERR1769422_12915 ERR1769422_12929 ERR1769422_12936 ERR1769422_12943 ERR1769422_12967 ERR1769422_12979 ERR1769422_13025 ERR1769422_13251 ERR1769422_13252 ERR1769422_13299 ERR1769422_13303 ERR1769422_13307 ERR1769422_13361 ERR1769422_13422 ERR1769422_13424 ERR1769422_13438 ERR1769422_13469 ERR1769422_13543 ERR1769422_13557 ERR1769422_13588 ERR1769422_13648 ERR1769422_13725 ERR1769422_13729 ERR1769422_13732 ERR1769422_13781 ERR1769422_13823 ERR1769422_13825 ERR1769422_13848 ERR1769422_13980 ERR1769422_14014 ERR1769422_14090 ERR1769422_14100 ERR1769422_14138 ERR1769422_14149 ERR1769422_14177 ERR1769422_14189 ERR1769422_14206 ERR1769422_14259 ERR1769422_14423 ERR1769422_14714 ERR1769422_15045 ERR1769422_15117 ERR1769422_15211 ERR1769422_15640 ERR1769422_16018 ERR1769422_16343 ERR1769422_16416 ERR1769422_16506 ERR1769422_16703 ERR1769422_17079 ERR1769422_17387 ERR1769422_17576 ERR1769422_18157 ERR1769422_18159 ERR1769422_18234 ERR1769422_18325 ERR1769422_18606 ERR1769422_18669 ERR1769422_18681 ERR1769422_18897 ERR1769422_18985 ERR1769422_19675 ERR1769422_19996 ERR1769422_20152 ERR1769422_20445 ERR1769422_20555 ERR1769422_20875 ERR1769422_20889 ERR1769422_21128 ERR1769422_21205 ERR1769422_21654 ERR1769422_22042 ERR1769422_22303 ERR1769422_22304 ERR1769422_22308 ERR1769422_22330 ERR1769422_22359 ERR1769422_22360 ERR1769422_22363 ERR1769422_22406 ERR1769422_22457 ERR1769422_22505 ERR1769422_22514 ERR1769422_22518 ERR1769422_22528 ERR1769422_22579 ERR1769422_22581 ERR1769422_22606 ERR1769422_22628 ERR1769422_22643 ERR1769422_22670 ERR1769422_22672 ERR1769422_22686 ERR1769422_22774 ERR1769422_22786 ERR1769422_22793 ERR1769422_22878 ERR1769422_22907 ERR1769422_22923 ERR1769422_23003 ERR1769422_23013 ERR1769422_23054 ERR1769422_23055 ERR1769422_23078 ERR1769422_23096 ERR1769422_23189 ERR1769422_23190 ERR1769422_23209 ERR1769422_23291 ERR1769422_23306 ERR1769422_23309 ERR1769422_23398 ERR1769422_23444 ERR1769422_23456 ERR1769422_23527 ERR1769422_23618 ERR1769422_23627 ERR1769422_23640 ERR1769422_23647 ERR1769422_23670 ERR1769422_23673 ERR1769422_23680 ERR1769422_23685 ERR1769422_23687 ERR1769422_23689 ERR1769422_23709 ERR1769422_23785 ERR1769422_23814 ERR1769422_23837 ERR1769422_23855 ERR1769422_23858 ERR1769422_23919 ERR1769422_23977 ERR1769422_24012 ERR1769422_24016 ERR1769422_24030 ERR1769422_24047 ERR1769422_24136 ERR1769422_24187 ERR1769422_24272 ERR1769422_24274 ERR1769422_24275 ERR1769422_24324 ERR1769422_24331 ERR1769422_24335 ERR1769422_24349 ERR1769422_24368 ERR1769422_24405 ERR1769422_24483 ERR1769422_24484 ERR1769422_24508 ERR1769422_24545 ERR1769422_24557 ERR1769422_24626 ERR1769422_24663 ERR1769422_24703 ERR1769422_24814 ERR1769422_24831 ERR1769422_24847 ERR1769422_24920 ERR1769422_24932 ERR1769422_24941 ERR1769422_24942 ERR1769422_24976 ERR1769422_25038 ERR1769422_25062 ERR1769422_25102 ERR1769422_25141 ERR1769422_25192 ERR1769422_25223 ERR1769422_25236 ERR1769422_25317 ERR1769422_25366 ERR1769422_25381 ERR1769422_25382 ERR1769422_25436 ERR1769422_25447 ERR1769422_25514 ERR1769422_25518 ERR1769422_25559 ERR1769422_25593 ERR1769422_25601 ERR1769422_25803 ERR1769422_25951 ERR1769422_25954 ERR1769422_26028 ERR1769422_26029 ERR1769422_26056 ERR1769422_26174 ERR1769422_26176 ERR1769422_26177 ERR1769422_26199 ERR1769422_26209 ERR1769422_26222 ERR1769422_26294 ERR1769422_26295 ERR1769422_26347 ERR1769422_26370 ERR1769422_26392 ERR1769422_26612 ERR1769422_26633 ERR1769422_26702 ERR1769422_26746 ERR1769422_26795 ERR1769422_26816 ERR1769422_26825 ERR1769422_26861 ERR1769422_26863 ERR1769422_26864 ERR1769422_26875 ERR1769422_26889 ERR1769422_26917 ERR1769422_26941 ERR1769422_26974 ERR1769422_26979 ERR1769422_27103 ERR1769422_27110 ERR1769422_27122 ERR1769422_27135 ERR1769422_27148 ERR1769422_27194 ERR1769422_27244 ERR1769422_27279 ERR1769422_27317 ERR1769422_27330 ERR1769422_27338 ERR1769422_27353 ERR1769422_27374 ERR1769422_27434 ERR1769422_27460 ERR1769422_27498 ERR1769422_27505 ERR1769422_27514 ERR1769422_27582 ERR1769422_27584 ERR1769422_27612 ERR1769422_27637 ERR1769422_27656 ERR1769422_27744 ERR1769422_27770 ERR1769422_27815 ERR1769422_27816 ERR1769422_27825 ERR1769422_27831 ERR1769422_27879 ERR1769422_27896 ERR1769422_27912 ERR1769422_27919 ERR1769424_33 ERR1769424_237 ERR1769424_248 ERR1769424_296 ERR1769424_729 ERR1769424_741 ERR1769424_753 ERR1769424_930 ERR1769424_978 ERR1769424_1015 ERR1769424_1095 ERR1769424_1251 ERR1769424_1287 ERR1769424_1348 ERR1769424_1366 ERR1769424_1429 ERR1769424_1473 ERR1769424_1551 ERR1769424_1590 ERR1769424_1594 ERR1769424_1649 ERR1769424_1678 ERR1769424_1772 ERR1769424_1785 ERR1769424_2022 ERR1769424_2038 ERR1769424_2054 ERR1769424_2143 ERR1769424_2173 ERR1769424_2234 ERR1769424_2299 ERR1769424_2673 ERR1769424_2755 ERR1769424_2781 ERR1769424_2813 ERR1769424_2853 ERR1769424_2874 ERR1769424_2890 ERR1769424_2897 ERR1769424_2906 ERR1769424_2989 ERR1769424_3032 ERR1769424_3113 ERR1769424_3133 ERR1769424_3186 ERR1769424_3297 ERR1769424_3339 ERR1769424_3417 ERR1769424_3439 ERR1769424_3493 ERR1769424_3500 ERR1769424_3530 ERR1769424_3531 ERR1769424_3722 ERR1769424_3765 ERR1769424_3776 ERR1769424_4007 ERR1769424_4057 ERR1769424_4088 ERR1769424_4214 ERR1769424_4283 ERR1769424_4317 ERR1769424_4323 ERR1769424_4331 ERR1769424_4353 ERR1769424_4354 ERR1769424_4380 ERR1769424_4491 ERR1769424_4593 ERR1769424_4696 ERR1769424_4715 ERR1769424_4848 ERR1769424_4973 ERR1769424_4980 ERR1769424_5036 ERR1769424_5206 ERR1769424_5224 ERR1769424_5291 ERR1769424_5295 ERR1769424_5339 ERR1769424_5355 ERR1769424_5360 ERR1769424_5373 ERR1769424_5383 ERR1769424_5403 ERR1769424_5422 ERR1769424_5487 ERR1769424_5502 ERR1769424_5543 ERR1769424_5554 ERR1769424_5643 ERR1769424_5707 ERR1769424_5731 ERR1769424_5758 ERR1769424_5775 ERR1769424_5903 ERR1769424_6031 ERR1769424_6046 ERR1769424_6072 ERR1769424_6233 ERR1769424_6307 ERR1769424_6372 ERR1769424_6394 ERR1769424_6400 ERR1769424_6437 ERR1769424_6558 ERR1769424_6576 ERR1769424_6668 ERR1769424_6696 ERR1769424_6716 ERR1769424_6805 ERR1769424_6972 ERR1769424_7029 ERR1769424_7082 ERR1769424_7169 ERR1769424_7223 ERR1769424_7224 ERR1769424_7229 ERR1769424_7234 ERR1769424_7236 ERR1769424_7388 ERR1769424_7434 ERR1769424_7461 ERR1769424_7474 ERR1769424_7609 ERR1769424_7885 ERR1769424_8118 ERR1769424_8157 ERR1769424_8170 ERR1769424_8194 ERR1769424_8232 ERR1769424_8359 ERR1769424_8458 ERR1769424_8474 ERR1769424_8481 ERR1769424_8527 ERR1769424_8563 ERR1769424_8603 ERR1769424_8614 ERR1769424_8793 ERR1769424_8808 ERR1769424_8867 ERR1769424_8924 ERR1769424_8944 ERR1769424_9005 ERR1769424_9048 ERR1769424_9110 ERR1769424_9135 ERR1769424_9251 ERR1769424_9335 ERR1769424_9484 ERR1769424_9541 ERR1769424_9565 ERR1769424_9621 ERR1769424_9681 ERR1769424_9771 ERR1769424_9830 ERR1769424_10011 ERR1769424_10039 ERR1769424_10758 ERR1769424_11454 ERR1769424_11730 ERR1769424_12956 ERR1769424_13619 ERR1769424_13771 ERR1769424_14328 ERR1769424_14571 ERR1769424_14790 ERR1769424_15405 ERR1769424_15431 ERR1769424_15735 ERR1769424_15765 ERR1769424_15885 ERR1769424_16011 ERR1769424_16016 ERR1769424_16094 ERR1769424_16102 ERR1769424_16139 ERR1769424_16442 ERR1769424_16751 ERR1769424_16897 ERR1769424_16916 ERR1769424_16935 ERR1769424_17071 ERR1769424_17168 ERR1769424_17194 ERR1769424_17297 ERR1769424_17330 ERR1769424_17350 ERR1769424_17500 ERR1769424_17501 ERR1769424_17789 ERR1769424_17790 ERR1769424_17912 ERR1769424_18000 ERR1769424_18098 ERR1769424_18101 ERR1769424_18266 ERR1769424_18479 ERR1769424_18482 ERR1769424_18654 ERR1769424_18847 ERR1769424_19007 ERR1769424_19227 ERR1769424_19280 ERR1769424_19349 ERR1769424_19387 ERR1769424_19422 ERR1769424_19572 ERR1769424_19598 ERR1769424_19636 ERR1769424_19890 ERR1769424_19916 ERR1769424_19972 ERR1769424_19993 ERR1769424_20101 ERR1769424_20228 ERR1769424_20240 ERR1769424_20282 ERR1769424_20316 ERR1769424_20341 ERR1769424_20422 ERR1769424_20451 ERR1769424_20514 ERR1769424_20595 ERR1769424_20606 ERR1769424_20608 ERR1769424_20617 ERR1769424_20619 ERR1769424_20662 ERR1769424_20689 ERR1769424_20811 ERR1769424_20823 ERR1769424_20826 ERR1769424_20871 ERR1769424_20891 ERR1769424_20959 ERR1769424_20960 ERR1769424_20972 ERR1769424_21204 ERR1769424_21345 ERR1769424_21448 ERR1769424_21473 ERR1769424_21561 ERR1769424_21757 ERR1769424_21802 ERR1769424_21907 ERR1769424_21958 ERR1769424_22122 ERR1769424_22201 ERR1769424_22266 ERR1769424_22269 ERR1769424_22325 ERR1769424_22359 ERR1769424_22403 ERR1769424_22426 ERR1769424_22494 ERR1769424_22505 ERR1769424_22508 ERR1769424_22515 ERR1769424_22542 ERR1769424_22555 ERR1769424_22804 ERR1769424_23029 ERR1769424_23082 ERR1769424_23090 ERR1769424_23103 ERR1769424_23106 ERR1769424_23140 ERR1769424_23259 ERR1769424_23353 ERR1769424_23468 ERR1769424_23489 ERR1769424_23603 ERR1769424_23634 ERR1769424_23728 ERR1769424_23757 ERR1769424_23858 ERR1769424_23914 ERR1769424_23920 ERR1769424_23935 ERR1769424_23989 ERR1769424_24013 ERR1769424_24065 ERR1769424_24068 ERR1769424_24073 ERR1769424_24160 ERR1769424_24206 ERR1769424_24214 ERR1769424_24215 ERR1769424_24310 ERR1769424_24393 ERR1769424_24440 ERR1769424_24457 ERR1769424_24467 ERR1769424_24524 ERR1769424_24606 ERR1769424_24672 ERR1769424_24690 ERR1769424_24772 ERR1769424_24833 ERR1769424_24938 ERR1769424_25068 ERR1769424_25093 ERR1769424_25112 ERR1769424_25121 ERR1769424_25165 ERR1769424_25214 ERR1769424_25236 ERR1769424_25448 ERR1769424_25557 ERR1769424_25558 ERR1769424_25585 ERR1769424_25586 ERR1769424_25775 ERR1769424_25817 ERR1769424_25894 ERR1769424_26015 ERR1769424_26137 ERR1769424_26227 ERR1769424_26503 ERR1769424_26586 ERR1769424_26744 ERR1769424_27085 ERR1769424_27225 ERR1769424_27290 ERR1769424_27381 ERR1769424_27425 ERR1769424_27429 ERR1769424_27432 ERR1769424_27464 ERR1769424_27551 ERR1769424_27793 ERR1769424_27862 ERR1769426_702 ERR1769426_1610 ERR1769426_1886 ERR1769426_2337 ERR1769426_3447 ERR1769426_4225 ERR1769426_5538 ERR1769426_5541 ERR1769426_6255 ERR1769426_7651 ERR1769426_7670 ERR1769426_7708 ERR1769426_9008 ERR1769426_9015 ERR1769426_9172 ERR1769426_10063 ERR1769426_10448 ERR1769426_10836 ERR1769426_10931 ERR1769426_11057 ERR1769426_11769 ERR1769426_12232 ERR1769426_12445 ERR1769426_13868 ERR1769426_15047 ERR1769426_15225 ERR1769426_15661 ERR1769426_16869 ERR1769426_24709 ERR1769426_25339 ERR1769426_25628 ERR1769426_26062 ERR1769426_26824 ERR1769427_44 ERR1769427_552 ERR1769427_792 ERR1769427_902 ERR1769427_1108 ERR1769427_1263 ERR1769427_1333 ERR1769427_1343 ERR1769427_1432 ERR1769427_1476 ERR1769427_1874 ERR1769427_1891 ERR1769427_2620 ERR1769427_3076 ERR1769427_3084 ERR1769427_3085 ERR1769427_3116 ERR1769427_3410 ERR1769427_3487 ERR1769427_3592 ERR1769427_3742 ERR1769427_3817 ERR1769427_4044 ERR1769427_4108 ERR1769427_4196 ERR1769427_4208 ERR1769427_4315 ERR1769427_4319 ERR1769427_4802 ERR1769427_5006 ERR1769427_5015 ERR1769427_5154 ERR1769427_5341 ERR1769427_5409 ERR1769427_5581 ERR1769427_5586 ERR1769427_5587 ERR1769427_5743 ERR1769427_5762 ERR1769427_5804 ERR1769427_5808 ERR1769427_6050 ERR1769427_6293 ERR1769427_6364 ERR1769427_6560 ERR1769427_6596 ERR1769427_6597 ERR1769427_6736 ERR1769427_6770 ERR1769427_6771 ERR1769427_6837 ERR1769427_6919 ERR1769427_8212 ERR1769427_8682 ERR1769427_8754 ERR1769427_8904 ERR1769427_8970 ERR1769427_9170 ERR1769427_9421 ERR1769427_9466 ERR1769427_9637 ERR1769427_9846 ERR1769427_10224 ERR1769427_10690 ERR1769427_10691 ERR1769427_10927 ERR1769427_11044 ERR1769427_11171 ERR1769427_11315 ERR1769427_11349 ERR1769427_11374 ERR1769427_11746 ERR1769427_11888 ERR1769427_11957 ERR1769427_12022 ERR1769427_12104 ERR1769427_12121 ERR1769427_12122 ERR1769427_12166 ERR1769427_12392 ERR1769427_12467 ERR1769427_12723 ERR1769427_12786 ERR1769427_12901 ERR1769427_12968 ERR1769427_12974 ERR1769427_13114 ERR1769427_13758 ERR1769427_13779 ERR1769427_13963 ERR1769427_14032 ERR1769427_14347 ERR1769427_14398 ERR1769427_14447 ERR1769427_14531 ERR1769427_14627 ERR1769427_14628 ERR1769427_14638 ERR1769427_14772 ERR1769427_15261 ERR1769427_15315 ERR1769427_15387 ERR1769427_15538 ERR1769427_15700 ERR1769427_15784 ERR1769427_15788 ERR1769427_15835 ERR1769427_15944 ERR1769427_16655 ERR1769427_16683 ERR1769427_16698 ERR1769427_16716 ERR1769427_16803 ERR1769427_17068 ERR1769427_17237 ERR1769427_17308 ERR1769427_17424 ERR1769427_17461 ERR1769427_17541 ERR1769427_17828 ERR1769427_17832 ERR1769427_18050 ERR1769427_18513 ERR1769427_18522 ERR1769427_18640 ERR1769427_18709 ERR1769427_18991 ERR1769427_19004 ERR1769427_19080 ERR1769427_19083 ERR1769427_19664 ERR1769427_19665 ERR1769427_19714 ERR1769427_19843 ERR1769427_19959 ERR1769427_20024 ERR1769427_20056 ERR1769427_20169 ERR1769427_20181 ERR1769427_20216 ERR1769427_20217 ERR1769427_20762 ERR1769427_20763 ERR1769427_20931 ERR1769427_21219 ERR1769427_21323 ERR1769427_21528 ERR1769427_21659 ERR1769427_21697 ERR1769427_21935 ERR1769427_21969 ERR1769427_22180 ERR1769427_22598 ERR1769427_22948 ERR1769427_23043 ERR1769427_23188 ERR1769427_23206 ERR1769427_23587 ERR1769427_23754 ERR1769427_23928 ERR1769427_24071 ERR1769427_24449 ERR1769427_24596 ERR1769427_24753 ERR1769427_24818 ERR1769427_25148 ERR1769427_25400 ERR1769427_25549 ERR1769427_25578 ERR1769427_25579 ERR1769427_25632 ERR1769427_25657 ERR1769427_25803 ERR1769427_25835 ERR1769427_26246 ERR1769427_26343 ERR1769427_26437 ERR1769427_26438 ERR1769427_26467 ERR1769427_26756 ERR1769427_26765 ERR1769427_26932 ERR1769427_26959 ERR1769427_27041 ERR1769427_27142 ERR1769427_27192 ERR1769427_27201 ERR1769427_27272 ERR1769427_27308 ERR1769427_27526 ERR1769427_27580 ERR1769427_27904 ERR1769428_1370 ERR1769428_1600 ERR1769428_1874 ERR1769428_2470 ERR1769428_4959 ERR1769428_5475 ERR1769428_6633 ERR1769428_7228 ERR1769428_8405 ERR1769428_9769 ERR1769428_9960 ERR1769428_10188 ERR1769428_10341 ERR1769428_11283 ERR1769428_12928 ERR1769428_13889 ERR1769428_14316 ERR1769428_25161 ERR1769428_25182 ERR1769428_25621 ERR1769428_26048 ERR1769428_26702 ERR1769428_27479 ERR1769430_78 ERR1769430_469 ERR1769430_510 ERR1769430_609 ERR1769430_795 ERR1769430_1392 ERR1769430_1459 ERR1769430_1467 ERR1769430_1760 ERR1769430_1852 ERR1769430_1936 ERR1769430_2548 ERR1769430_2570 ERR1769430_2627 ERR1769430_2766 ERR1769430_2869 ERR1769430_2879 ERR1769430_2951 ERR1769430_3128 ERR1769430_3198 ERR1769430_3269 ERR1769430_3310 ERR1769430_3469 ERR1769430_3574 ERR1769430_3593 ERR1769430_4063 ERR1769430_4163 ERR1769430_4297 ERR1769430_4580 ERR1769430_4606 ERR1769430_4613 ERR1769430_4803 ERR1769430_4804 ERR1769430_4923 ERR1769430_5192 ERR1769430_5400 ERR1769430_5411 ERR1769430_5781 ERR1769430_5801 ERR1769430_5847 ERR1769430_6053 ERR1769430_6084 ERR1769430_6085 ERR1769430_6099 ERR1769430_6260 ERR1769430_6436 ERR1769430_6488 ERR1769430_6624 ERR1769430_6953 ERR1769430_7045 ERR1769430_7242 ERR1769430_7692 ERR1769430_8030 ERR1769430_8701 ERR1769430_8729 ERR1769430_8845 ERR1769430_9075 ERR1769430_9739 ERR1769430_9740 ERR1769430_9907 ERR1769430_10206 ERR1769430_10207 ERR1769430_10256 ERR1769430_10281 ERR1769430_11018 ERR1769430_11250 ERR1769430_11398 ERR1769430_13490 ERR1769430_13924 ERR1769430_14017 ERR1769430_16618 ERR1769430_16764 ERR1769430_16867 ERR1769430_17019 ERR1769430_17287 ERR1769430_17299 ERR1769430_17734 ERR1769430_17875 ERR1769430_17936 ERR1769430_17986 ERR1769430_17992 ERR1769430_18458 ERR1769430_18486 ERR1769430_18535 ERR1769430_18562 ERR1769430_18627 ERR1769430_18698 ERR1769430_18959 ERR1769430_19075 ERR1769430_19175 ERR1769430_19288 ERR1769430_19320 ERR1769430_19496 ERR1769430_19511 ERR1769430_19586 ERR1769430_19716 ERR1769430_20089 ERR1769430_20125 ERR1769430_20211 ERR1769430_20269 ERR1769430_20333 ERR1769430_20361 ERR1769430_20477 ERR1769430_20517 ERR1769430_20581 ERR1769430_20596 ERR1769430_20682 ERR1769430_20840 ERR1769430_20902 ERR1769430_21037 ERR1769430_21438 ERR1769430_21541 ERR1769430_21881 ERR1769430_21941 ERR1769430_22134 ERR1769430_22150 ERR1769430_22312 ERR1769430_22359 ERR1769430_22450 ERR1769430_22528 ERR1769430_22618 ERR1769430_23090 ERR1769430_23122 ERR1769430_23408 ERR1769430_23678 ERR1769430_23801 ERR1769430_24340 ERR1769430_24698 ERR1769430_24973 ERR1769430_25187 ERR1769430_25288 ERR1769430_25306 ERR1769430_25317 ERR1769430_25326 ERR1769430_25332 ERR1769430_25694 ERR1769430_25733 ERR1769430_26143 ERR1769430_26188 ERR1769430_26195 ERR1769430_26487 ERR1769430_26489 ERR1769430_26637 ERR1769430_27359 ERR1769430_27591 ERR1769430_27592 ERR1769430_27629 ERR1769431_74 ERR1769431_94 ERR1769431_221 ERR1769431_382 ERR1769431_612 ERR1769431_1142 ERR1769431_1163 ERR1769431_1436 ERR1769431_1462 ERR1769431_1772 ERR1769431_1787 ERR1769431_2065 ERR1769431_2101 ERR1769431_2222 ERR1769431_2732 ERR1769431_2868 ERR1769431_3123 ERR1769431_3218 ERR1769431_3449 ERR1769431_3471 ERR1769431_3753 ERR1769431_3771 ERR1769431_3934 ERR1769431_3959 ERR1769431_3987 ERR1769431_4139 ERR1769431_4383 ERR1769431_4449 ERR1769431_4597 ERR1769431_4695 ERR1769431_4963 ERR1769431_5095 ERR1769431_5113 ERR1769431_5340 ERR1769431_5383 ERR1769431_5715 ERR1769431_5998 ERR1769431_6209 ERR1769431_6498 ERR1769431_6631 ERR1769431_6996 ERR1769431_7307 ERR1769431_7564 ERR1769431_7921 ERR1769431_7980 ERR1769431_8274 ERR1769431_8755 ERR1769431_9031 ERR1769431_9123 ERR1769431_14373 ERR1769431_15332 ERR1769431_15415 ERR1769431_15416 ERR1769431_16070 ERR1769431_16120 ERR1769431_16384 ERR1769431_16538 ERR1769431_16715 ERR1769431_16730 ERR1769431_16763 ERR1769431_16870 ERR1769431_16874 ERR1769431_17288 ERR1769431_17381 ERR1769431_17383 ERR1769431_17480 ERR1769431_17670 ERR1769431_17973 ERR1769431_18271 ERR1769431_18627 ERR1769431_18738 ERR1769431_18832 ERR1769431_18961 ERR1769431_19030 ERR1769431_19117 ERR1769431_19241 ERR1769431_19447 ERR1769431_19776 ERR1769431_20049 ERR1769431_20333 ERR1769431_20670 ERR1769431_20761 ERR1769431_20805 ERR1769431_20900 ERR1769431_21394 ERR1769431_21436 ERR1769431_21549 ERR1769431_21571 ERR1769431_21594 ERR1769431_21639 ERR1769431_21860 ERR1769431_21895 ERR1769431_21942 ERR1769431_21968 ERR1769431_22046 ERR1769431_22158 ERR1769431_22343 ERR1769431_22421 ERR1769431_22563 ERR1769431_22854 ERR1769431_22902 ERR1769431_22903 ERR1769431_22931 ERR1769431_23275 ERR1769431_23353 ERR1769431_23432 ERR1769431_23876 ERR1769431_24301 ERR1769431_24382 ERR1769431_24775 ERR1769431_24776 ERR1769431_24794 ERR1769431_24915 ERR1769431_25173 ERR1769431_25534 ERR1769431_25563 ERR1769431_25760 ERR1769431_25829 ERR1769431_26117 ERR1769431_26194 ERR1769431_26260 ERR1769431_26659 ERR1769431_26663 ERR1769431_26674 ERR1769431_26763 ERR1769431_27614 ERR1769432_594 ERR1769432_838 ERR1769432_839 ERR1769432_873 ERR1769432_1311 ERR1769432_1629 ERR1769432_1717 ERR1769432_1952 ERR1769432_2162 ERR1769432_2736 ERR1769432_4305 ERR1769432_4338 ERR1769432_4482 ERR1769432_4803 ERR1769432_5742 ERR1769432_5783 ERR1769432_6403 ERR1769432_6865 ERR1769432_7447 ERR1769432_7471 ERR1769432_7851 ERR1769432_8074 ERR1769432_8749 ERR1769432_9187 ERR1769432_14198 ERR1769432_16665 ERR1769432_17103 ERR1769432_18623 ERR1769432_19109 ERR1769432_19797 ERR1769432_19887 ERR1769432_20233 ERR1769432_20554 ERR1769432_21699 ERR1769432_22076 ERR1769432_22711 ERR1769432_22988 ERR1769432_23163 ERR1769432_23350 ERR1769432_23489 ERR1769432_23738 ERR1769432_24680 ERR1769432_26447 ERR1769432_26892 ERR1769432_27783 ERR1769433_93 ERR1769433_268 ERR1769433_278 ERR1769433_279 ERR1769433_330 ERR1769433_439 ERR1769433_682 ERR1769433_732 ERR1769433_746 ERR1769433_866 ERR1769433_1098 ERR1769433_1123 ERR1769433_1363 ERR1769433_1432 ERR1769433_1492 ERR1769433_1560 ERR1769433_1576 ERR1769433_2100 ERR1769433_2199 ERR1769433_2208 ERR1769433_2232 ERR1769433_2690 ERR1769433_3020 ERR1769433_3235 ERR1769433_3277 ERR1769433_3690 ERR1769433_3711 ERR1769433_3728 ERR1769433_4222 ERR1769433_4223 ERR1769433_4277 ERR1769433_4295 ERR1769433_4296 ERR1769433_4301 ERR1769433_4302 ERR1769433_4341 ERR1769433_4363 ERR1769433_4580 ERR1769433_4618 ERR1769433_5125 ERR1769433_5127 ERR1769433_5139 ERR1769433_5280 ERR1769433_5291 ERR1769433_5384 ERR1769433_5411 ERR1769433_5442 ERR1769433_5471 ERR1769433_5518 ERR1769433_5522 ERR1769433_5548 ERR1769433_6188 ERR1769433_6203 ERR1769433_6455 ERR1769433_6606 ERR1769433_7053 ERR1769433_7203 ERR1769433_7542 ERR1769433_8088 ERR1769433_8243 ERR1769433_9309 ERR1769433_9636 ERR1769433_10065 ERR1769433_11405 ERR1769433_12235 ERR1769433_12322 ERR1769433_12452 ERR1769433_12492 ERR1769433_12617 ERR1769433_12645 ERR1769433_12781 ERR1769433_13802 ERR1769433_13807 ERR1769433_13861 ERR1769433_13896 ERR1769433_13949 ERR1769433_13975 ERR1769433_14085 ERR1769433_14102 ERR1769433_14122 ERR1769433_14185 ERR1769433_14365 ERR1769433_14517 ERR1769433_14634 ERR1769433_14640 ERR1769433_14665 ERR1769433_14727 ERR1769433_14728 ERR1769433_14883 ERR1769433_14957 ERR1769433_15146 ERR1769433_15469 ERR1769433_15612 ERR1769433_15801 ERR1769433_16380 ERR1769433_16397 ERR1769433_16452 ERR1769433_16481 ERR1769433_16501 ERR1769433_16609 ERR1769433_16637 ERR1769433_16780 ERR1769433_16917 ERR1769433_16996 ERR1769433_17040 ERR1769433_17180 ERR1769433_17247 ERR1769433_17284 ERR1769433_17667 ERR1769433_17711 ERR1769433_17909 ERR1769433_17962 ERR1769433_18325 ERR1769433_18546 ERR1769433_18602 ERR1769433_18753 ERR1769433_18777 ERR1769433_18813 ERR1769433_18816 ERR1769433_18833 ERR1769433_18935 ERR1769433_19002 ERR1769433_19071 ERR1769433_19235 ERR1769433_19289 ERR1769433_19396 ERR1769433_19751 ERR1769433_19772 ERR1769433_19838 ERR1769433_20268 ERR1769433_20712 ERR1769433_21278 ERR1769433_21661 ERR1769433_21933 ERR1769433_22085 ERR1769433_22199 ERR1769433_22243 ERR1769433_22266 ERR1769433_22354 ERR1769433_22432 ERR1769433_22452 ERR1769433_22639 ERR1769433_22790 ERR1769433_23349 ERR1769433_23621 ERR1769433_23830 ERR1769433_23850 ERR1769433_24347 ERR1769433_24348 ERR1769433_24530 ERR1769433_24581 ERR1769433_24660 ERR1769433_24695 ERR1769433_24722 ERR1769433_24774 ERR1769433_24855 ERR1769433_24931 ERR1769433_25487 ERR1769433_25767 ERR1769433_26523 ERR1769433_27122 ERR1769433_27131 ERR1769433_27155 ERR1769433_27222 ERR1769433_27839 ERR1769435_169 ERR1769435_1139 ERR1769435_1302 ERR1769435_1490 ERR1769435_1764 ERR1769435_1973 ERR1769435_1976 ERR1769435_2049 ERR1769435_2188 ERR1769435_2261 ERR1769435_2662 ERR1769435_3085 ERR1769435_3672 ERR1769435_4177 ERR1769435_4418 ERR1769435_4959 ERR1769435_4990 ERR1769435_5030 ERR1769435_5679 ERR1769435_5998 ERR1769435_6020 ERR1769435_6030 ERR1769435_6154 ERR1769435_6254 ERR1769435_6441 ERR1769435_6562 ERR1769435_6638 ERR1769435_7117 ERR1769435_7292 ERR1769435_7368 ERR1769435_7643 ERR1769435_7799 ERR1769435_7871 ERR1769435_7880 ERR1769435_7918 ERR1769435_8095 ERR1769435_8104 ERR1769435_8304 ERR1769435_8355 ERR1769435_9019 ERR1769435_9230 ERR1769435_9555 ERR1769435_9813 ERR1769435_10140 ERR1769435_10175 ERR1769435_10210 ERR1769435_10345 ERR1769435_10799 ERR1769435_10918 ERR1769435_10934 ERR1769435_11151 ERR1769435_11181 ERR1769435_11324 ERR1769435_11355 ERR1769435_11631 ERR1769435_11643 ERR1769435_11991 ERR1769435_12227 ERR1769435_12275 ERR1769435_12303 ERR1769435_12325 ERR1769435_12427 ERR1769435_12523 ERR1769435_12837 ERR1769435_13576 ERR1769435_13931 ERR1769435_14650 ERR1769435_16167 ERR1769435_17342 ERR1769435_20532 ERR1769435_20757 ERR1769435_21209 ERR1769435_21505 ERR1769435_21659 ERR1769435_21690 ERR1769435_21691 ERR1769435_21819 ERR1769435_21874 ERR1769435_21951 ERR1769435_21958 ERR1769435_22102 ERR1769435_22164 ERR1769435_22323 ERR1769435_22507 ERR1769435_22698 ERR1769435_22826 ERR1769435_23017 ERR1769435_23038 ERR1769435_23115 ERR1769435_23373 ERR1769435_23374 ERR1769435_23513 ERR1769435_23837 ERR1769435_24205 ERR1769435_24238 ERR1769435_24377 ERR1769435_24514 ERR1769435_24579 ERR1769435_24581 ERR1769435_24723 ERR1769435_24812 ERR1769435_24944 ERR1769435_24970 ERR1769435_25144 ERR1769435_25206 ERR1769435_25207 ERR1769435_25471 ERR1769435_25572 ERR1769435_25757 ERR1769435_26005 ERR1769435_26145 ERR1769435_26193 ERR1769435_26199 ERR1769435_26304 ERR1769435_26431 ERR1769435_26432 ERR1769435_26438 ERR1769435_26936 ERR1769435_27516 ERR1769435_27536 ERR1769435_27731 ERR1769436_89 ERR1769436_306 ERR1769436_437 ERR1769436_492 ERR1769436_737 ERR1769436_773 ERR1769436_817 ERR1769436_820 ERR1769436_962 ERR1769436_1219 ERR1769436_1224 ERR1769436_1327 ERR1769436_1536 ERR1769436_1793 ERR1769436_1851 ERR1769436_1860 ERR1769436_1872 ERR1769436_1918 ERR1769436_2208 ERR1769436_2284 ERR1769436_2428 ERR1769436_2429 ERR1769436_2457 ERR1769436_2458 ERR1769436_2553 ERR1769436_2596 ERR1769436_2607 ERR1769436_2738 ERR1769436_2754 ERR1769436_2927 ERR1769436_3022 ERR1769436_3143 ERR1769436_3191 ERR1769436_3201 ERR1769436_3250 ERR1769436_3308 ERR1769436_3434 ERR1769436_3451 ERR1769436_3452 ERR1769436_3773 ERR1769436_4320 ERR1769436_4734 ERR1769436_4835 ERR1769436_4858 ERR1769436_4911 ERR1769436_4943 ERR1769436_4957 ERR1769436_4958 ERR1769436_5047 ERR1769436_5416 ERR1769436_5588 ERR1769436_5648 ERR1769436_5709 ERR1769436_5730 ERR1769436_5750 ERR1769436_5773 ERR1769436_6049 ERR1769436_6919 ERR1769436_6998 ERR1769436_7062 ERR1769436_7117 ERR1769436_7218 ERR1769436_7248 ERR1769436_7384 ERR1769436_7413 ERR1769436_7534 ERR1769436_7623 ERR1769436_7624 ERR1769436_7761 ERR1769436_7837 ERR1769436_7908 ERR1769436_8068 ERR1769436_8081 ERR1769436_8155 ERR1769436_8209 ERR1769436_8258 ERR1769436_8283 ERR1769436_8287 ERR1769436_8347 ERR1769436_8386 ERR1769436_8408 ERR1769436_8449 ERR1769436_8539 ERR1769436_8561 ERR1769436_8739 ERR1769436_8752 ERR1769436_8799 ERR1769436_8991 ERR1769436_9084 ERR1769436_9102 ERR1769436_9150 ERR1769436_9212 ERR1769436_9363 ERR1769436_9473 ERR1769436_9508 ERR1769436_9843 ERR1769436_10054 ERR1769436_10065 ERR1769436_10080 ERR1769436_10305 ERR1769436_10424 ERR1769436_10627 ERR1769436_10836 ERR1769436_10859 ERR1769436_10937 ERR1769436_11025 ERR1769436_11026 ERR1769436_11040 ERR1769436_11059 ERR1769436_11085 ERR1769436_11136 ERR1769436_11185 ERR1769436_11232 ERR1769436_11282 ERR1769436_11337 ERR1769436_11402 ERR1769436_11558 ERR1769436_11576 ERR1769436_11583 ERR1769436_11643 ERR1769436_11684 ERR1769436_11689 ERR1769436_11737 ERR1769436_12159 ERR1769436_12168 ERR1769436_12326 ERR1769436_12425 ERR1769436_12451 ERR1769436_12823 ERR1769436_12865 ERR1769436_13128 ERR1769436_13149 ERR1769436_13209 ERR1769436_13400 ERR1769436_13448 ERR1769436_13493 ERR1769436_13600 ERR1769436_13902 ERR1769436_13974 ERR1769436_13994 ERR1769436_14073 ERR1769436_14216 ERR1769436_14471 ERR1769436_14528 ERR1769436_14770 ERR1769436_14947 ERR1769436_15161 ERR1769436_15340 ERR1769436_15432 ERR1769436_15532 ERR1769436_15613 ERR1769436_15634 ERR1769436_15765 ERR1769436_16043 ERR1769436_17063 ERR1769436_18908 ERR1769436_20274 ERR1769436_20705 ERR1769436_21377 ERR1769436_23321 ERR1769436_25421 ERR1769436_25524 ERR1769436_25902 ERR1769436_26042 ERR1769436_26087 ERR1769436_26101 ERR1769436_26175 ERR1769436_26255 ERR1769436_26375 ERR1769436_26571 ERR1769436_26572 ERR1769436_26690 ERR1769436_26951 ERR1769436_27242 ERR1769436_27269 ERR1769436_27314 ERR1769436_27315 ERR1769436_27347 ERR1769436_27548 ERR1769436_27550 ERR1769436_27879 ERR1769437_233 ERR1769437_893 ERR1769437_1603 ERR1769437_1693 ERR1769437_2090 ERR1769437_2302 ERR1769437_2674 ERR1769437_2842 ERR1769437_3128 ERR1769437_3156 ERR1769437_4024 ERR1769437_4120 ERR1769437_4580 ERR1769437_5106 ERR1769437_5293 ERR1769437_5708 ERR1769437_5737 ERR1769437_5914 ERR1769437_5987 ERR1769437_6568 ERR1769437_6883 ERR1769437_7398 ERR1769437_7468 ERR1769437_8225 ERR1769437_8447 ERR1769437_8448 ERR1769437_8590 ERR1769437_8743 ERR1769437_9669 ERR1769437_10290 ERR1769437_11346 ERR1769437_11736 ERR1769437_12050 ERR1769437_12219 ERR1769437_12300 ERR1769437_12441 ERR1769437_12511 ERR1769437_12549 ERR1769437_12629 ERR1769437_12916 ERR1769437_13181 ERR1769437_13182 ERR1769437_13265 ERR1769437_13627 ERR1769437_13904 ERR1769437_13998 ERR1769437_14319 ERR1769437_14444 ERR1769437_14653 ERR1769437_14816 ERR1769437_14959 ERR1769437_15757 ERR1769437_15860 ERR1769437_16006 ERR1769437_16116 ERR1769437_23010 ERR1769437_24041 ERR1769437_24119 ERR1769437_26108 ERR1769437_26125 ERR1769437_26278 ERR1769437_26751 ERR1769437_26910 ERR1769437_26966 ERR1769437_27386 ERR1769437_27696 ERR1769437_27860 ERR1769438_561 ERR1769438_1098 ERR1769438_1264 ERR1769438_1330 ERR1769438_1331 ERR1769438_1489 ERR1769438_1855 ERR1769438_1884 ERR1769438_2169 ERR1769438_2172 ERR1769438_2480 ERR1769438_2659 ERR1769438_2970 ERR1769438_3185 ERR1769438_3220 ERR1769438_3562 ERR1769438_3988 ERR1769438_4304 ERR1769438_4875 ERR1769438_6003 ERR1769438_6929 ERR1769438_7993 ERR1769438_8023 ERR1769438_8156 ERR1769438_8191 ERR1769438_8892 ERR1769438_9097 ERR1769438_9124 ERR1769438_9255 ERR1769438_10308 ERR1769438_10384 ERR1769438_10888 ERR1769438_10959 ERR1769438_11111 ERR1769438_11534 ERR1769438_11590 ERR1769438_11962 ERR1769438_12044 ERR1769438_12438 ERR1769438_12558 ERR1769438_12688 ERR1769438_12801 ERR1769438_12867 ERR1769438_12945 ERR1769438_13287 ERR1769438_13628 ERR1769438_13873 ERR1769438_14170 ERR1769438_14353 ERR1769438_14524 ERR1769438_14798 ERR1769438_14848 ERR1769438_15192 ERR1769438_15516 ERR1769438_15518 ERR1769438_15610 ERR1769438_15967 ERR1769438_16274 ERR1769438_16748 ERR1769438_16833 ERR1769438_16915 ERR1769438_16975 ERR1769438_16984 ERR1769438_17149 ERR1769438_17785 ERR1769438_18168 ERR1769438_18176 ERR1769438_18666 ERR1769438_18812 ERR1769438_19320 ERR1769438_19383 ERR1769438_19901 ERR1769438_20289 ERR1769438_21110 ERR1769438_21729 ERR1769438_21981 ERR1769438_22315 ERR1769438_22886 ERR1769438_23548 ERR1769438_23621 ERR1769438_25664 ERR1769438_25992 ERR1769439_262 ERR1769439_1026 ERR1769439_1124 ERR1769439_2159 ERR1769439_3259 ERR1769439_3690 ERR1769439_4085 ERR1769439_4096 ERR1769439_4293 ERR1769439_4330 ERR1769439_4352 ERR1769439_4357 ERR1769439_5828 ERR1769439_6109 ERR1769439_7086 ERR1769439_7473 ERR1769439_7944 ERR1769439_8042 ERR1769439_9034 ERR1769439_9395 ERR1769439_10125 ERR1769439_10135 ERR1769439_10227 ERR1769439_11002 ERR1769439_11062 ERR1769439_11700 ERR1769439_12659 ERR1769439_12689 ERR1769439_12991 ERR1769439_14074 ERR1769439_14102 ERR1769439_14103 ERR1769439_14316 ERR1769439_15368 ERR1769439_15421 ERR1769439_17080 ERR1769439_17122 ERR1769439_17600 ERR1769439_17626 ERR1769439_17758 ERR1769439_17772 ERR1769439_17792 ERR1769439_18804 ERR1769439_18981 ERR1769439_19332 ERR1769439_19733 ERR1769439_19996 ERR1769439_20271 ERR1769439_20956 ERR1769439_21243 ERR1769439_21365 ERR1769439_23153 ERR1769439_23507 ERR1769440_308 ERR1769440_309 ERR1769440_637 ERR1769440_714 ERR1769440_796 ERR1769440_881 ERR1769440_1106 ERR1769440_1517 ERR1769440_1980 ERR1769440_2267 ERR1769440_2278 ERR1769440_2844 ERR1769440_2970 ERR1769440_3255 ERR1769440_3282 ERR1769440_3702 ERR1769440_3775 ERR1769440_4913 ERR1769440_5317 ERR1769440_5477 ERR1769440_5842 ERR1769440_6111 ERR1769440_6736 ERR1769440_6765 ERR1769440_6836 ERR1769440_6883 ERR1769440_6938 ERR1769440_7365 ERR1769440_8046 ERR1769440_8179 ERR1769440_8369 ERR1769440_8786 ERR1769440_8965 ERR1769440_8977 ERR1769440_9212 ERR1769440_9390 ERR1769440_9708 ERR1769440_9798 ERR1769440_10039 ERR1769440_10426 ERR1769440_10512 ERR1769440_10606 ERR1769440_10639 ERR1769440_11222 ERR1769440_11263 ERR1769440_11504 ERR1769440_11660 ERR1769440_12021 ERR1769440_12151 ERR1769440_12345 ERR1769440_12476 ERR1769440_12649 ERR1769440_12727 ERR1769440_13083 ERR1769440_13154 ERR1769440_13584 ERR1769440_13804 ERR1769440_13930 ERR1769440_14029 ERR1769440_14841 ERR1769440_14989 ERR1769440_16143 ERR1769440_18941 ERR1769440_21194 ERR1769440_24739 ERR1769440_25420 ERR1769440_25551 ERR1769440_25790 ERR1769440_25824 ERR1769440_25995 ERR1769440_26015 ERR1769440_26333 ERR1769440_26725 ERR1769440_26813 ERR1769440_27080 ERR1769440_27292 ERR1769440_27364 ERR1769441_127 ERR1769441_370 ERR1769441_402 ERR1769441_1321 ERR1769441_1526 ERR1769441_2589 ERR1769441_2997 ERR1769441_3012 ERR1769441_3762 ERR1769441_4907 ERR1769441_5214 ERR1769441_5452 ERR1769441_5493 ERR1769441_5966 ERR1769441_6003 ERR1769441_6195 ERR1769441_6845 ERR1769441_7135 ERR1769441_7615 ERR1769441_7785 ERR1769441_8123 ERR1769441_8304 ERR1769441_8563 ERR1769441_8668 ERR1769441_8840 ERR1769441_9114 ERR1769441_9283 ERR1769441_9307 ERR1769441_9367 ERR1769441_9479 ERR1769441_9529 ERR1769441_9600 ERR1769441_9794 ERR1769441_10064 ERR1769441_10436 ERR1769441_10474 ERR1769441_10995 ERR1769441_11231 ERR1769441_11260 ERR1769441_11625 ERR1769441_11710 ERR1769441_12153 ERR1769441_12570 ERR1769441_12682 ERR1769441_12881 ERR1769441_13037 ERR1769441_13041 ERR1769441_13146 ERR1769441_13161 ERR1769441_13315 ERR1769441_13387 ERR1769441_13487 ERR1769441_14000 ERR1769441_14811 ERR1769441_14821 ERR1769441_14962 ERR1769441_15032 ERR1769441_15325 ERR1769441_15547 ERR1769441_15717 ERR1769441_16407 ERR1769441_16693 ERR1769441_17034 ERR1769441_17091 ERR1769441_17503 ERR1769441_20452 ERR1769441_20971 ERR1769441_21837 ERR1769441_23411 ERR1769441_23731 ERR1769441_25350 ERR1769441_27176 ERR1769441_27421 ERR1769441_27612 ERR1769441_27613 ERR1769442_1 ERR1769442_68 ERR1769442_280 ERR1769442_290 ERR1769442_661 ERR1769442_662 ERR1769442_937 ERR1769442_1043 ERR1769442_1516 ERR1769442_1845 ERR1769442_1997 ERR1769442_2053 ERR1769442_2511 ERR1769442_2625 ERR1769442_2691 ERR1769442_3432 ERR1769442_4074 ERR1769442_4277 ERR1769442_4408 ERR1769442_4447 ERR1769442_4489 ERR1769442_4560 ERR1769442_4631 ERR1769442_4694 ERR1769442_4794 ERR1769442_4822 ERR1769442_4936 ERR1769442_5147 ERR1769442_5169 ERR1769442_5401 ERR1769442_6071 ERR1769442_6275 ERR1769442_6768 ERR1769442_7076 ERR1769442_7135 ERR1769442_7306 ERR1769442_7371 ERR1769442_7456 ERR1769442_7503 ERR1769442_7608 ERR1769442_7781 ERR1769442_8306 ERR1769442_8371 ERR1769442_8610 ERR1769442_9642 ERR1769442_9862 ERR1769442_9864 ERR1769442_9887 ERR1769442_9906 ERR1769442_10046 ERR1769442_10087 ERR1769442_10204 ERR1769442_10274 ERR1769442_10275 ERR1769442_10322 ERR1769442_10441 ERR1769442_10571 ERR1769442_11085 ERR1769442_11676 ERR1769442_11876 ERR1769442_11904 ERR1769442_11923 ERR1769442_12132 ERR1769442_12231 ERR1769442_12758 ERR1769442_14160 ERR1769442_15331 ERR1769442_15800 ERR1769442_17270 ERR1769442_19364 ERR1769442_19489 ERR1769442_19698 ERR1769442_19727 ERR1769442_19750 ERR1769442_19879 ERR1769442_20065 ERR1769442_20237 ERR1769442_20445 ERR1769442_20518 ERR1769442_20883 ERR1769442_20914 ERR1769442_21000 ERR1769442_21473 ERR1769442_21554 ERR1769442_21833 ERR1769442_21904 ERR1769442_22195 ERR1769442_22690 ERR1769442_22867 ERR1769442_22941 ERR1769442_23134 ERR1769442_23217 ERR1769442_23229 ERR1769442_23277 ERR1769442_23469 ERR1769442_23949 ERR1769442_24031 ERR1769442_24103 ERR1769442_24468 ERR1769442_24477 ERR1769442_24480 ERR1769442_24574 ERR1769442_24585 ERR1769442_24890 ERR1769442_25280 ERR1769442_25770 ERR1769442_26026 ERR1769442_26062 ERR1769442_26297 ERR1769442_26325 ERR1769442_26600 ERR1769442_26704 ERR1769442_27219 ERR1769442_27252 ERR1769442_27485 ERR1769442_27509 ERR1769442_27529 ERR1769442_27530 ERR1769442_27830 ERR1769443_133 ERR1769443_210 ERR1769443_281 ERR1769443_282 ERR1769443_576 ERR1769443_585 ERR1769443_599 ERR1769443_718 ERR1769443_973 ERR1769443_1764 ERR1769443_2108 ERR1769443_2116 ERR1769443_2263 ERR1769443_2291 ERR1769443_2557 ERR1769443_2808 ERR1769443_3043 ERR1769443_3290 ERR1769443_3393 ERR1769443_3630 ERR1769443_3872 ERR1769443_4043 ERR1769443_4487 ERR1769443_4488 ERR1769443_4635 ERR1769443_4732 ERR1769443_4974 ERR1769443_5016 ERR1769443_5126 ERR1769443_5160 ERR1769443_5215 ERR1769443_5582 ERR1769443_5600 ERR1769443_5842 ERR1769443_5844 ERR1769443_5900 ERR1769443_5951 ERR1769443_6096 ERR1769443_6097 ERR1769443_6154 ERR1769443_6258 ERR1769443_6392 ERR1769443_6508 ERR1769443_6885 ERR1769443_6887 ERR1769443_7211 ERR1769443_7407 ERR1769443_7440 ERR1769443_7488 ERR1769443_7489 ERR1769443_7669 ERR1769443_7673 ERR1769443_7721 ERR1769443_7818 ERR1769443_7976 ERR1769443_8192 ERR1769443_8793 ERR1769443_8808 ERR1769443_8889 ERR1769443_9029 ERR1769443_9290 ERR1769443_9985 ERR1769443_10690 ERR1769443_12055 ERR1769443_14342 ERR1769443_14373 ERR1769443_14385 ERR1769443_14624 ERR1769443_14865 ERR1769443_15020 ERR1769443_15039 ERR1769443_15136 ERR1769443_15183 ERR1769443_15305 ERR1769443_15865 ERR1769443_15870 ERR1769443_16166 ERR1769443_16167 ERR1769443_16212 ERR1769443_16300 ERR1769443_16468 ERR1769443_16517 ERR1769443_16870 ERR1769443_16954 ERR1769443_17177 ERR1769443_17245 ERR1769443_17436 ERR1769443_17881 ERR1769443_17909 ERR1769443_18123 ERR1769443_18124 ERR1769443_18379 ERR1769443_18392 ERR1769443_18485 ERR1769443_18897 ERR1769443_19173 ERR1769443_19476 ERR1769443_19542 ERR1769443_19894 ERR1769443_20141 ERR1769443_20168 ERR1769443_20357 ERR1769443_20556 ERR1769443_20804 ERR1769443_21056 ERR1769443_21569 ERR1769443_21591 ERR1769443_21741 ERR1769443_21781 ERR1769443_21796 ERR1769443_21902 ERR1769443_22122 ERR1769443_22203 ERR1769443_22677 ERR1769443_22959 ERR1769443_23237 ERR1769443_23384 ERR1769443_23395 ERR1769443_23491 ERR1769443_23870 ERR1769443_24748 ERR1769443_24770 ERR1769443_24951 ERR1769443_25115 ERR1769443_26198 ERR1769443_26259 ERR1769443_26271 ERR1769443_26284 ERR1769443_26332 ERR1769443_26383 ERR1769443_26388 ERR1769443_27342 ERR1769444_65 ERR1769444_400 ERR1769444_432 ERR1769444_1054 ERR1769444_1335 ERR1769444_1357 ERR1769444_1616 ERR1769444_1673 ERR1769444_2103 ERR1769444_3002 ERR1769444_4024 ERR1769444_5227 ERR1769444_5857 ERR1769444_6698 ERR1769444_7545 ERR1769444_8696 ERR1769444_9504 ERR1769444_11181 ERR1769444_11825 ERR1769444_12725 ERR1769444_13296 ERR1769444_13899 ERR1769444_20614 ERR1769444_21567 ERR1769444_22063 ERR1769444_22161 ERR1769444_22960 ERR1769444_23512 ERR1769444_23678 ERR1769444_24282 ERR1769444_24410 ERR1769444_25062 ERR1769444_25822 ERR1769444_26063 ERR1769444_27509 ERR1769444_27525 ERR1769444_27786 ERR1769445_536 ERR1769445_546 ERR1769445_604 ERR1769445_1122 ERR1769445_1127 ERR1769445_1368 ERR1769445_1798 ERR1769445_1972 ERR1769445_2373 ERR1769445_2742 ERR1769445_2897 ERR1769445_3206 ERR1769445_3407 ERR1769445_3965 ERR1769445_4248 ERR1769445_4284 ERR1769445_4785 ERR1769445_5008 ERR1769445_5019 ERR1769445_5208 ERR1769445_5402 ERR1769445_5499 ERR1769445_5622 ERR1769445_6050 ERR1769445_6310 ERR1769445_6395 ERR1769445_6708 ERR1769445_6755 ERR1769445_6876 ERR1769445_6885 ERR1769445_7766 ERR1769445_7877 ERR1769445_8003 ERR1769445_8082 ERR1769445_8131 ERR1769445_8216 ERR1769445_8244 ERR1769445_8468 ERR1769445_9008 ERR1769445_9347 ERR1769445_9464 ERR1769445_9493 ERR1769445_9686 ERR1769445_9774 ERR1769445_9875 ERR1769445_10049 ERR1769445_10363 ERR1769445_10721 ERR1769445_11117 ERR1769445_11279 ERR1769445_11423 ERR1769445_15473 ERR1769445_15507 ERR1769445_16743 ERR1769445_18335 ERR1769445_18446 ERR1769445_18821 ERR1769445_18897 ERR1769445_18898 ERR1769445_19181 ERR1769445_20115 ERR1769445_20259 ERR1769445_20412 ERR1769445_20702 ERR1769445_21418 ERR1769445_21908 ERR1769445_22126 ERR1769445_22264 ERR1769445_22524 ERR1769445_22644 ERR1769445_22647 ERR1769445_23016 ERR1769445_23069 ERR1769445_23144 ERR1769445_23634 ERR1769445_23894 ERR1769445_23954 ERR1769445_24214 ERR1769445_24995 ERR1769445_25472 ERR1769445_25743 ERR1769445_25968 ERR1769445_27085 ERR1769445_27137 ERR1769445_27475 ERR1769445_27630 ERR1769445_27644 ERR1769445_27705 ERR1769446_187 ERR1769446_188 ERR1769446_255 ERR1769446_472 ERR1769446_1106 ERR1769446_1113 ERR1769446_1232 ERR1769446_1445 ERR1769446_1490 ERR1769446_1565 ERR1769446_1575 ERR1769446_1577 ERR1769446_1796 ERR1769446_1848 ERR1769446_1949 ERR1769446_2279 ERR1769446_2316 ERR1769446_2548 ERR1769446_2653 ERR1769446_2837 ERR1769446_2905 ERR1769446_3239 ERR1769446_3277 ERR1769446_3709 ERR1769446_3832 ERR1769446_3861 ERR1769446_3863 ERR1769446_4174 ERR1769446_4301 ERR1769446_4353 ERR1769446_4444 ERR1769446_4555 ERR1769446_5196 ERR1769446_5203 ERR1769446_5244 ERR1769446_5389 ERR1769446_5573 ERR1769446_5655 ERR1769446_6256 ERR1769446_6353 ERR1769446_6387 ERR1769446_6690 ERR1769446_6793 ERR1769446_6933 ERR1769446_7112 ERR1769446_7247 ERR1769446_8227 ERR1769446_8333 ERR1769446_8407 ERR1769446_8490 ERR1769446_8517 ERR1769446_8600 ERR1769446_8858 ERR1769446_9125 ERR1769446_9418 ERR1769446_9444 ERR1769446_9674 ERR1769446_9935 ERR1769446_10039 ERR1769446_10123 ERR1769446_10412 ERR1769446_10760 ERR1769446_11198 ERR1769446_11697 ERR1769446_12075 ERR1769446_12082 ERR1769446_13122 ERR1769446_13953 ERR1769446_18956 ERR1769446_19639 ERR1769446_20015 ERR1769446_20862 ERR1769446_20895 ERR1769446_21028 ERR1769446_21110 ERR1769446_21256 ERR1769446_21480 ERR1769446_21536 ERR1769446_21659 ERR1769446_21720 ERR1769446_21806 ERR1769446_21807 ERR1769446_22042 ERR1769446_22164 ERR1769446_22282 ERR1769446_22480 ERR1769446_22778 ERR1769446_22779 ERR1769446_22792 ERR1769446_22796 ERR1769446_22813 ERR1769446_22856 ERR1769446_22962 ERR1769446_23013 ERR1769446_23046 ERR1769446_23225 ERR1769446_23247 ERR1769446_23381 ERR1769446_23495 ERR1769446_23496 ERR1769446_23592 ERR1769446_23612 ERR1769446_23622 ERR1769446_23996 ERR1769446_24578 ERR1769446_24586 ERR1769446_24680 ERR1769446_24867 ERR1769446_24925 ERR1769446_25174 ERR1769446_25196 ERR1769446_25212 ERR1769446_25230 ERR1769446_25246 ERR1769446_25485 ERR1769446_25546 ERR1769446_26037 ERR1769446_26285 ERR1769446_26319 ERR1769446_26616 ERR1769446_26710 ERR1769446_26722 ERR1769446_27034 ERR1769446_27151 ERR1769446_27428 ERR1769446_27441 ERR1769446_27583 ERR1769446_27647 ERR1769447_1422 ERR1769447_1670 ERR1769447_2867 ERR1769447_2868 ERR1769447_3403 ERR1769447_3803 ERR1769447_3885 ERR1769447_4084 ERR1769447_4321 ERR1769447_4457 ERR1769447_5158 ERR1769447_5704 ERR1769447_6018 ERR1769447_6019 ERR1769447_6193 ERR1769447_6249 ERR1769447_8008 ERR1769447_8241 ERR1769447_8242 ERR1769447_8578 ERR1769447_10661 ERR1769447_11158 ERR1769447_11371 ERR1769447_11372 ERR1769447_11479 ERR1769447_11611 ERR1769447_11918 ERR1769447_12006 ERR1769447_13121 ERR1769447_13130 ERR1769447_14585 ERR1769447_14881 ERR1769447_15113 ERR1769447_15130 ERR1769447_15671 ERR1769447_16501 ERR1769447_25196 ERR1769447_26229 ERR1769447_26697 ERR1769447_27206 ERR1769448_1187 ERR1769448_1868 ERR1769448_2327 ERR1769448_2359 ERR1769448_3172 ERR1769448_3372 ERR1769448_3609 ERR1769448_3623 ERR1769448_3711 ERR1769448_3988 ERR1769448_4289 ERR1769448_4849 ERR1769448_5132 ERR1769448_5370 ERR1769448_5489 ERR1769448_5686 ERR1769448_5919 ERR1769448_6308 ERR1769448_6450 ERR1769448_6490 ERR1769448_6639 ERR1769448_6640 ERR1769448_6852 ERR1769448_6853 ERR1769448_6913 ERR1769448_7025 ERR1769448_7287 ERR1769448_7424 ERR1769448_7533 ERR1769448_7784 ERR1769448_8062 ERR1769448_8137 ERR1769448_8271 ERR1769448_8655 ERR1769448_8799 ERR1769448_8933 ERR1769448_9723 ERR1769448_9811 ERR1769448_9812 ERR1769448_9891 ERR1769448_10018 ERR1769448_10466 ERR1769448_10524 ERR1769448_10777 ERR1769448_10906 ERR1769448_12778 ERR1769448_12944 ERR1769448_14191 ERR1769448_17861 ERR1769448_17970 ERR1769448_18069 ERR1769448_18710 ERR1769448_18815 ERR1769448_19080 ERR1769448_19171 ERR1769448_19519 ERR1769448_19587 ERR1769448_20195 ERR1769448_20240 ERR1769448_20722 ERR1769448_20723 ERR1769448_20809 ERR1769448_20916 ERR1769448_20964 ERR1769448_21060 ERR1769448_22257 ERR1769448_22890 ERR1769448_22989 ERR1769448_23470 ERR1769448_23655 ERR1769448_24933 ERR1769448_25072 ERR1769448_25135 ERR1769448_25229 ERR1769448_25277 ERR1769448_25439 ERR1769448_25699 ERR1769448_25812 ERR1769448_26064 ERR1769448_26281 ERR1769448_26851 ERR1769448_26939 ERR1769448_26944 ERR1769448_27076 ERR1769448_27403 ERR1769448_27610 ERR1769448_27649 ERR1769448_27813 ERR1769449_375 ERR1769449_637 ERR1769449_715 ERR1769449_769 ERR1769449_770 ERR1769449_835 ERR1769449_1396 ERR1769449_1800 ERR1769449_1920 ERR1769449_2922 ERR1769449_3113 ERR1769449_3300 ERR1769449_3301 ERR1769449_3553 ERR1769449_3935 ERR1769449_4114 ERR1769449_4245 ERR1769449_4282 ERR1769449_4285 ERR1769449_4374 ERR1769449_4634 ERR1769449_4722 ERR1769449_5062 ERR1769449_5277 ERR1769449_5805 ERR1769449_5885 ERR1769449_6010 ERR1769449_6211 ERR1769449_6437 ERR1769449_6476 ERR1769449_6717 ERR1769449_6749 ERR1769449_6864 ERR1769449_6964 ERR1769449_7033 ERR1769449_7285 ERR1769449_7394 ERR1769449_7592 ERR1769449_7839 ERR1769449_8255 ERR1769449_8510 ERR1769449_8772 ERR1769449_9055 ERR1769449_9066 ERR1769449_9140 ERR1769449_9202 ERR1769449_9203 ERR1769449_9407 ERR1769449_9646 ERR1769449_9731 ERR1769449_9739 ERR1769449_9903 ERR1769449_9917 ERR1769449_10109 ERR1769449_10191 ERR1769449_10203 ERR1769449_10645 ERR1769449_10839 ERR1769449_10876 ERR1769449_11131 ERR1769449_13435 ERR1769449_14639 ERR1769449_17675 ERR1769449_17697 ERR1769449_17897 ERR1769449_18070 ERR1769449_18105 ERR1769449_18246 ERR1769449_18276 ERR1769449_18292 ERR1769449_18328 ERR1769449_18750 ERR1769449_18751 ERR1769449_18755 ERR1769449_18942 ERR1769449_19366 ERR1769449_19416 ERR1769449_19483 ERR1769449_19781 ERR1769449_19806 ERR1769449_20105 ERR1769449_20123 ERR1769449_20306 ERR1769449_20401 ERR1769449_20428 ERR1769449_20603 ERR1769449_20816 ERR1769449_21041 ERR1769449_21081 ERR1769449_21230 ERR1769449_21403 ERR1769449_21859 ERR1769449_22064 ERR1769449_22955 ERR1769449_23015 ERR1769449_23137 ERR1769449_23219 ERR1769449_23226 ERR1769449_23429 ERR1769449_23477 ERR1769449_23546 ERR1769449_23575 ERR1769449_23605 ERR1769449_23664 ERR1769449_23928 ERR1769449_23973 ERR1769449_24216 ERR1769449_24701 ERR1769449_24903 ERR1769449_24940 ERR1769449_25191 ERR1769449_25691 ERR1769449_26017 ERR1769449_26067 ERR1769449_26134 ERR1769449_26656 ERR1769449_26980 ERR1769449_26985 ERR1769449_27037 ERR1769449_27127 ERR1769449_27910 ERR1769450_496 ERR1769450_530 ERR1769450_830 ERR1769450_882 ERR1769450_1475 ERR1769450_2304 ERR1769450_2359 ERR1769450_2544 ERR1769450_3111 ERR1769450_3208 ERR1769450_3376 ERR1769450_3477 ERR1769450_3503 ERR1769450_3529 ERR1769450_3664 ERR1769450_3683 ERR1769450_4369 ERR1769450_4682 ERR1769450_4992 ERR1769450_5135 ERR1769450_5136 ERR1769450_6019 ERR1769450_6401 ERR1769450_6634 ERR1769450_7005 ERR1769450_7192 ERR1769450_7193 ERR1769450_7360 ERR1769450_7554 ERR1769450_7562 ERR1769450_7661 ERR1769450_7860 ERR1769450_8323 ERR1769450_8334 ERR1769450_8339 ERR1769450_8671 ERR1769450_8843 ERR1769450_8962 ERR1769450_9112 ERR1769450_9143 ERR1769450_9170 ERR1769450_9436 ERR1769450_10073 ERR1769450_10084 ERR1769450_10258 ERR1769450_10277 ERR1769450_10331 ERR1769450_10437 ERR1769450_10512 ERR1769450_10527 ERR1769450_10540 ERR1769450_10879 ERR1769450_10889 ERR1769450_11002 ERR1769450_11930 ERR1769450_11987 ERR1769450_12187 ERR1769450_12208 ERR1769450_12365 ERR1769450_12473 ERR1769450_13042 ERR1769450_17020 ERR1769450_17900 ERR1769450_17916 ERR1769450_20137 ERR1769450_20905 ERR1769450_21092 ERR1769450_21122 ERR1769450_21123 ERR1769450_21307 ERR1769450_21345 ERR1769450_21460 ERR1769450_21594 ERR1769450_22369 ERR1769450_22421 ERR1769450_22518 ERR1769450_23040 ERR1769450_23224 ERR1769450_23333 ERR1769450_23334 ERR1769450_23423 ERR1769450_23719 ERR1769450_23751 ERR1769450_23764 ERR1769450_23846 ERR1769450_24031 ERR1769450_24076 ERR1769450_24340 ERR1769450_24429 ERR1769450_24498 ERR1769450_25150 ERR1769450_25982 ERR1769450_26076 ERR1769450_26461 ERR1769450_26849 ERR1769450_26942 ERR1769450_27192 ERR1769450_27819 ERR1769450_27849 ERR1769450_27852 ERR1769451_424 ERR1769451_471 ERR1769451_585 ERR1769451_606 ERR1769451_608 ERR1769451_657 ERR1769451_672 ERR1769451_814 ERR1769451_880 ERR1769451_1014 ERR1769451_1045 ERR1769451_1089 ERR1769451_1102 ERR1769451_1140 ERR1769451_1258 ERR1769451_1319 ERR1769451_1481 ERR1769451_1657 ERR1769451_1685 ERR1769451_1821 ERR1769451_1951 ERR1769451_1996 ERR1769451_2002 ERR1769451_2163 ERR1769451_2182 ERR1769451_2332 ERR1769451_2359 ERR1769451_2716 ERR1769451_2740 ERR1769451_2969 ERR1769451_3150 ERR1769451_3506 ERR1769451_3544 ERR1769451_3661 ERR1769451_3812 ERR1769451_3931 ERR1769451_4147 ERR1769451_4164 ERR1769451_4442 ERR1769451_4710 ERR1769451_4991 ERR1769451_4997 ERR1769451_5073 ERR1769451_5480 ERR1769451_5626 ERR1769451_5845 ERR1769451_5942 ERR1769451_5956 ERR1769451_6094 ERR1769451_6189 ERR1769451_6374 ERR1769451_6825 ERR1769451_6983 ERR1769451_7754 ERR1769451_7886 ERR1769451_8051 ERR1769451_8098 ERR1769451_8130 ERR1769451_8415 ERR1769451_8598 ERR1769451_8622 ERR1769451_8843 ERR1769451_9034 ERR1769451_9225 ERR1769451_9248 ERR1769451_9278 ERR1769451_9392 ERR1769451_9427 ERR1769451_9482 ERR1769451_9561 ERR1769451_9793 ERR1769451_9871 ERR1769451_10342 ERR1769451_10501 ERR1769451_10601 ERR1769451_10647 ERR1769451_10648 ERR1769451_11050 ERR1769451_11333 ERR1769451_11547 ERR1769451_11584 ERR1769451_11875 ERR1769451_11876 ERR1769451_11989 ERR1769451_12002 ERR1769451_12053 ERR1769451_12198 ERR1769451_12401 ERR1769451_12428 ERR1769451_12528 ERR1769451_12641 ERR1769451_12676 ERR1769451_12757 ERR1769451_12811 ERR1769451_12825 ERR1769451_12946 ERR1769451_12998 ERR1769451_13262 ERR1769451_13308 ERR1769451_13309 ERR1769451_13531 ERR1769451_13567 ERR1769451_13691 ERR1769451_14059 ERR1769451_14198 ERR1769451_14204 ERR1769451_14235 ERR1769451_14506 ERR1769451_14906 ERR1769451_15063 ERR1769451_15077 ERR1769451_15104 ERR1769451_15177 ERR1769451_15209 ERR1769451_15265 ERR1769451_15553 ERR1769451_15761 ERR1769451_15943 ERR1769451_15963 ERR1769451_16054 ERR1769451_16124 ERR1769451_16689 ERR1769451_16898 ERR1769451_17068 ERR1769451_17165 ERR1769451_17219 ERR1769451_17289 ERR1769451_17715 ERR1769451_17796 ERR1769451_18137 ERR1769451_18219 ERR1769451_18341 ERR1769451_18445 ERR1769451_18490 ERR1769451_18732 ERR1769451_18831 ERR1769451_19180 ERR1769451_19351 ERR1769451_19370 ERR1769451_19817 ERR1769451_19933 ERR1769451_19971 ERR1769451_20090 ERR1769451_20119 ERR1769451_20306 ERR1769451_20339 ERR1769451_20354 ERR1769451_20779 ERR1769451_20887 ERR1769451_21214 ERR1769451_21785 ERR1769451_21795 ERR1769451_22100 ERR1769451_22197 ERR1769451_22198 ERR1769451_22211 ERR1769451_22475 ERR1769451_22543 ERR1769451_22556 ERR1769451_22815 ERR1769451_22848 ERR1769451_22855 ERR1769451_22967 ERR1769451_22985 ERR1769451_23101 ERR1769451_23119 ERR1769451_23621 ERR1769451_23676 ERR1769451_23786 ERR1769451_24499 ERR1769451_24592 ERR1769451_24656 ERR1769451_24915 ERR1769451_24935 ERR1769451_25060 ERR1769451_25140 ERR1769451_25389 ERR1769451_25726 ERR1769451_25865 ERR1769451_25962 ERR1769451_26164 ERR1769451_26346 ERR1769451_26349 ERR1769451_26412 ERR1769451_26413 ERR1769451_26577 ERR1769451_26624 ERR1769451_26679 ERR1769451_26794 ERR1769451_27107 ERR1769451_27108 ERR1769451_27472 ERR1769451_27515 ERR1769451_27555 ERR1769451_27661 ERR1769451_27701 ERR1769451_27797 ERR1769452_253 ERR1769452_340 ERR1769452_353 ERR1769452_436 ERR1769452_645 ERR1769452_661 ERR1769452_1769 ERR1769452_1836 ERR1769452_2427 ERR1769452_2428 ERR1769452_2468 ERR1769452_2597 ERR1769452_2599 ERR1769452_3021 ERR1769452_3043 ERR1769452_3170 ERR1769452_3231 ERR1769452_3232 ERR1769452_3896 ERR1769452_3920 ERR1769452_4107 ERR1769452_4129 ERR1769452_4353 ERR1769452_4399 ERR1769452_5103 ERR1769452_5757 ERR1769452_6266 ERR1769452_6309 ERR1769452_6428 ERR1769452_6596 ERR1769452_6732 ERR1769452_6776 ERR1769452_6780 ERR1769452_7713 ERR1769452_7759 ERR1769452_8038 ERR1769452_8200 ERR1769452_8581 ERR1769452_8849 ERR1769452_9128 ERR1769452_9136 ERR1769452_9234 ERR1769452_9317 ERR1769452_9641 ERR1769452_9836 ERR1769452_10053 ERR1769452_10359 ERR1769452_10407 ERR1769452_10697 ERR1769452_11422 ERR1769452_11834 ERR1769452_12046 ERR1769452_12089 ERR1769452_12193 ERR1769452_12197 ERR1769452_12299 ERR1769452_12380 ERR1769452_12473 ERR1769452_12540 ERR1769452_12646 ERR1769452_12713 ERR1769452_13058 ERR1769452_13271 ERR1769452_13357 ERR1769452_13367 ERR1769452_13370 ERR1769452_13504 ERR1769452_13505 ERR1769452_13636 ERR1769452_13849 ERR1769452_14116 ERR1769452_14291 ERR1769452_14825 ERR1769452_14854 ERR1769452_15239 ERR1769452_15299 ERR1769452_15531 ERR1769452_16889 ERR1769452_17027 ERR1769452_21790 ERR1769452_24338 ERR1769452_26263 ERR1769452_26465 ERR1769452_26871 ERR1769453_182 ERR1769453_540 ERR1769453_682 ERR1769453_714 ERR1769453_765 ERR1769453_1065 ERR1769453_1270 ERR1769453_1272 ERR1769453_1337 ERR1769453_1338 ERR1769453_1561 ERR1769453_1731 ERR1769453_1781 ERR1769453_1801 ERR1769453_1875 ERR1769453_1905 ERR1769453_1964 ERR1769453_2053 ERR1769453_2098 ERR1769453_2101 ERR1769453_2198 ERR1769453_2219 ERR1769453_2264 ERR1769453_2288 ERR1769453_2403 ERR1769453_2683 ERR1769453_2700 ERR1769453_2900 ERR1769453_2925 ERR1769453_2970 ERR1769453_3001 ERR1769453_3003 ERR1769453_3169 ERR1769453_3320 ERR1769453_3405 ERR1769453_3492 ERR1769453_3493 ERR1769453_3496 ERR1769453_3558 ERR1769453_3587 ERR1769453_3638 ERR1769453_3719 ERR1769453_3757 ERR1769453_3838 ERR1769453_3988 ERR1769453_4079 ERR1769453_4322 ERR1769453_4369 ERR1769453_4388 ERR1769453_4453 ERR1769453_4487 ERR1769453_4531 ERR1769453_4583 ERR1769453_4584 ERR1769453_4791 ERR1769453_4807 ERR1769453_4916 ERR1769453_4923 ERR1769453_4934 ERR1769453_4989 ERR1769453_5028 ERR1769453_5169 ERR1769453_5198 ERR1769453_5280 ERR1769453_5281 ERR1769453_5471 ERR1769453_5514 ERR1769453_5854 ERR1769453_6095 ERR1769453_6152 ERR1769453_6203 ERR1769453_6304 ERR1769453_6307 ERR1769453_6322 ERR1769453_6457 ERR1769453_6490 ERR1769453_6850 ERR1769453_7116 ERR1769453_7231 ERR1769453_7258 ERR1769453_7291 ERR1769453_7400 ERR1769453_7453 ERR1769453_7607 ERR1769453_7712 ERR1769453_7779 ERR1769453_7836 ERR1769453_7935 ERR1769453_8020 ERR1769453_8059 ERR1769453_8201 ERR1769453_8233 ERR1769453_8313 ERR1769453_8420 ERR1769453_8421 ERR1769453_8588 ERR1769453_8851 ERR1769453_8902 ERR1769453_9118 ERR1769453_9143 ERR1769453_9180 ERR1769453_9248 ERR1769453_9272 ERR1769453_9510 ERR1769453_9539 ERR1769453_9577 ERR1769453_9590 ERR1769453_9793 ERR1769453_9822 ERR1769453_9852 ERR1769453_9871 ERR1769453_9954 ERR1769453_10100 ERR1769453_10142 ERR1769453_10152 ERR1769453_10166 ERR1769453_10180 ERR1769453_10192 ERR1769453_10365 ERR1769453_10389 ERR1769453_10667 ERR1769453_10736 ERR1769453_10851 ERR1769453_10900 ERR1769453_10919 ERR1769453_10978 ERR1769453_11207 ERR1769453_11404 ERR1769453_11607 ERR1769453_11666 ERR1769453_11704 ERR1769453_11768 ERR1769453_11852 ERR1769453_12007 ERR1769453_12197 ERR1769453_12246 ERR1769453_12436 ERR1769453_12437 ERR1769453_12503 ERR1769453_12704 ERR1769453_12705 ERR1769453_12861 ERR1769453_12881 ERR1769453_12897 ERR1769453_12921 ERR1769453_12961 ERR1769453_12966 ERR1769453_13191 ERR1769453_13209 ERR1769453_13424 ERR1769453_13664 ERR1769453_13702 ERR1769453_13714 ERR1769453_14349 ERR1769453_14401 ERR1769453_14750 ERR1769453_15011 ERR1769453_15197 ERR1769453_15589 ERR1769453_15602 ERR1769453_15960 ERR1769453_16012 ERR1769453_16040 ERR1769453_16057 ERR1769453_16155 ERR1769453_16165 ERR1769453_16177 ERR1769453_16474 ERR1769453_16653 ERR1769453_16714 ERR1769453_16886 ERR1769453_16986 ERR1769453_17121 ERR1769453_17122 ERR1769453_17143 ERR1769453_17300 ERR1769453_17456 ERR1769453_17478 ERR1769453_17567 ERR1769453_17620 ERR1769453_17625 ERR1769453_17632 ERR1769453_17647 ERR1769453_17803 ERR1769453_17951 ERR1769453_17994 ERR1769453_18043 ERR1769453_18060 ERR1769453_18162 ERR1769453_18333 ERR1769453_18388 ERR1769453_18389 ERR1769453_18431 ERR1769453_18500 ERR1769453_18590 ERR1769453_18659 ERR1769453_18749 ERR1769453_18872 ERR1769453_18975 ERR1769453_19095 ERR1769453_19117 ERR1769453_19190 ERR1769453_19266 ERR1769453_19316 ERR1769453_19594 ERR1769453_19668 ERR1769453_19724 ERR1769453_19751 ERR1769453_19939 ERR1769453_19989 ERR1769453_20128 ERR1769453_20298 ERR1769453_20307 ERR1769453_20368 ERR1769453_20669 ERR1769453_20700 ERR1769453_20706 ERR1769453_20764 ERR1769453_20832 ERR1769453_20960 ERR1769453_21203 ERR1769453_21228 ERR1769453_21263 ERR1769453_21436 ERR1769453_21520 ERR1769453_21531 ERR1769453_21556 ERR1769453_21573 ERR1769453_21574 ERR1769453_21593 ERR1769453_21886 ERR1769453_21926 ERR1769453_21973 ERR1769453_22010 ERR1769453_22050 ERR1769453_22051 ERR1769453_22119 ERR1769453_22152 ERR1769453_22253 ERR1769453_22565 ERR1769453_23448 ERR1769453_25015 ERR1769453_25334 ERR1769453_25357 ERR1769453_25688 ERR1769453_25993 ERR1769453_26779 ERR1769453_27473 ERR1769453_27863 ERR1769454_212 ERR1769454_619 ERR1769454_944 ERR1769454_1364 ERR1769454_1842 ERR1769454_2256 ERR1769454_2344 ERR1769454_2634 ERR1769454_2687 ERR1769454_2855 ERR1769454_3057 ERR1769454_3065 ERR1769454_3377 ERR1769454_3514 ERR1769454_3548 ERR1769454_3655 ERR1769454_3814 ERR1769454_3815 ERR1769454_3855 ERR1769454_4057 ERR1769454_4747 ERR1769454_4751 ERR1769454_4760 ERR1769454_4974 ERR1769454_5045 ERR1769454_5152 ERR1769454_5303 ERR1769454_5529 ERR1769454_5613 ERR1769454_5793 ERR1769454_5835 ERR1769454_5837 ERR1769454_5948 ERR1769454_5950 ERR1769454_6123 ERR1769454_6336 ERR1769454_6714 ERR1769454_6933 ERR1769454_6971 ERR1769454_7021 ERR1769454_7401 ERR1769454_7508 ERR1769454_7537 ERR1769454_7690 ERR1769454_7838 ERR1769454_8113 ERR1769454_8116 ERR1769454_8633 ERR1769454_8974 ERR1769454_8978 ERR1769454_10028 ERR1769454_10056 ERR1769454_10364 ERR1769454_10408 ERR1769454_10518 ERR1769454_10563 ERR1769454_10780 ERR1769454_10992 ERR1769454_11118 ERR1769454_11553 ERR1769454_11725 ERR1769454_12243 ERR1769454_12317 ERR1769454_12449 ERR1769454_12569 ERR1769454_12630 ERR1769454_12751 ERR1769454_12869 ERR1769454_12875 ERR1769454_13105 ERR1769454_13221 ERR1769454_13262 ERR1769454_13354 ERR1769454_14031 ERR1769454_14072 ERR1769454_14301 ERR1769454_14411 ERR1769454_14665 ERR1769454_14685 ERR1769454_14787 ERR1769454_14803 ERR1769454_14863 ERR1769454_14885 ERR1769454_16262 ERR1769454_17236 ERR1769454_17741 ERR1769454_17832 ERR1769454_20094 ERR1769454_20265 ERR1769454_20365 ERR1769454_21281 ERR1769454_23751 ERR1769454_23822 ERR1769454_23977 ERR1769454_23986 ERR1769454_24069 ERR1769454_24504 ERR1769454_24760 ERR1769454_25008 ERR1769454_25028 ERR1769454_25199 ERR1769454_25248 ERR1769454_25260 ERR1769454_25631 ERR1769454_25632 ERR1769454_25708 ERR1769454_25796 ERR1769454_26071 ERR1769454_26103 ERR1769454_26311 ERR1769454_26398 ERR1769454_26399 ERR1769454_26464 ERR1769454_26871 ERR1769454_26895 ERR1769454_27050 ERR1769454_27101 ERR1769454_27170 ERR1769454_27502 ERR1769454_27509 ERR1769454_27532 ERR1769454_27658 ERR1769454_27783 ERR1769455_72 ERR1769455_129 ERR1769455_404 ERR1769455_502 ERR1769455_862 ERR1769455_925 ERR1769455_1170 ERR1769455_1276 ERR1769455_1390 ERR1769455_1441 ERR1769455_1538 ERR1769455_1784 ERR1769455_1814 ERR1769455_1863 ERR1769455_1971 ERR1769455_2001 ERR1769455_2058 ERR1769455_2093 ERR1769455_2094 ERR1769455_2096 ERR1769455_2231 ERR1769455_2232 ERR1769455_2629 ERR1769455_2663 ERR1769455_2708 ERR1769455_2804 ERR1769455_2805 ERR1769455_3224 ERR1769455_3490 ERR1769455_3512 ERR1769455_3915 ERR1769455_4080 ERR1769455_4138 ERR1769455_4302 ERR1769455_4334 ERR1769455_4414 ERR1769455_4555 ERR1769455_5190 ERR1769455_5221 ERR1769455_5313 ERR1769455_5389 ERR1769455_5619 ERR1769455_5626 ERR1769455_5806 ERR1769455_5852 ERR1769455_5940 ERR1769455_6443 ERR1769455_6506 ERR1769455_6531 ERR1769455_6827 ERR1769455_6920 ERR1769455_7364 ERR1769455_7690 ERR1769455_7801 ERR1769455_7813 ERR1769455_7814 ERR1769455_7892 ERR1769455_8121 ERR1769455_8719 ERR1769455_9122 ERR1769455_10649 ERR1769455_10762 ERR1769455_10806 ERR1769455_12300 ERR1769455_14895 ERR1769455_14975 ERR1769455_15083 ERR1769455_15501 ERR1769455_15602 ERR1769455_16073 ERR1769455_16227 ERR1769455_16292 ERR1769455_16363 ERR1769455_16464 ERR1769455_16602 ERR1769455_16637 ERR1769455_16675 ERR1769455_16870 ERR1769455_16931 ERR1769455_17133 ERR1769455_17192 ERR1769455_17371 ERR1769455_17838 ERR1769455_17847 ERR1769455_17975 ERR1769455_18295 ERR1769455_18670 ERR1769455_18736 ERR1769455_18841 ERR1769455_18860 ERR1769455_18932 ERR1769455_19384 ERR1769455_19976 ERR1769455_20040 ERR1769455_20095 ERR1769455_20523 ERR1769455_20797 ERR1769455_21008 ERR1769455_21022 ERR1769455_21106 ERR1769455_21116 ERR1769455_21190 ERR1769455_21387 ERR1769455_21469 ERR1769455_21543 ERR1769455_21592 ERR1769455_21841 ERR1769455_21857 ERR1769455_21871 ERR1769455_22217 ERR1769455_22457 ERR1769455_22502 ERR1769455_22509 ERR1769455_22554 ERR1769455_22902 ERR1769455_22904 ERR1769455_22947 ERR1769455_23048 ERR1769455_23098 ERR1769455_23189 ERR1769455_23309 ERR1769455_23388 ERR1769455_23584 ERR1769455_23756 ERR1769455_23858 ERR1769455_23910 ERR1769455_24623 ERR1769455_24629 ERR1769455_24641 ERR1769455_24890 ERR1769455_25022 ERR1769455_25043 ERR1769455_25155 ERR1769455_25245 ERR1769455_25287 ERR1769455_25385 ERR1769455_25444 ERR1769455_25625 ERR1769455_25992 ERR1769455_26010 ERR1769455_26056 ERR1769455_26793 ERR1769455_26894 ERR1769455_27168 ERR1769455_27277 ERR1769455_27395 ERR1769455_27405 ERR1769455_27586 ERR1769455_27869 ERR1769456_631 ERR1769456_953 ERR1769456_1071 ERR1769456_1332 ERR1769456_1876 ERR1769456_2029 ERR1769456_2319 ERR1769456_2423 ERR1769456_3096 ERR1769456_3254 ERR1769456_3288 ERR1769456_3316 ERR1769456_3446 ERR1769456_3586 ERR1769456_4026 ERR1769456_4226 ERR1769456_5911 ERR1769456_6324 ERR1769456_6519 ERR1769456_6773 ERR1769456_7071 ERR1769456_7226 ERR1769456_7317 ERR1769456_7703 ERR1769456_7831 ERR1769456_8414 ERR1769456_8537 ERR1769456_9603 ERR1769456_9674 ERR1769456_9675 ERR1769456_9678 ERR1769456_9793 ERR1769456_10845 ERR1769456_11017 ERR1769456_11631 ERR1769456_12130 ERR1769456_12418 ERR1769456_13061 ERR1769456_13212 ERR1769456_13416 ERR1769456_13488 ERR1769456_14457 ERR1769456_14706 ERR1769456_14928 ERR1769456_15392 ERR1769456_15488 ERR1769456_15525 ERR1769456_21609 ERR1769456_24512 ERR1769456_24944 ERR1769456_25473 ERR1769456_25596 ERR1769456_25722 ERR1769456_25880 ERR1769456_25898 ERR1769456_26226 ERR1769456_26442 ERR1769456_26857 ERR1769456_27085 ERR1769456_27277 ERR1769456_27459 ERR1769457_406 ERR1769457_456 ERR1769457_468 ERR1769457_480 ERR1769457_653 ERR1769457_689 ERR1769457_701 ERR1769457_1695 ERR1769457_2027 ERR1769457_2514 ERR1769457_3018 ERR1769457_3116 ERR1769457_3421 ERR1769457_3750 ERR1769457_3931 ERR1769457_4955 ERR1769457_5426 ERR1769457_5434 ERR1769457_5815 ERR1769457_6058 ERR1769457_6104 ERR1769457_6439 ERR1769457_6494 ERR1769457_6829 ERR1769457_7076 ERR1769457_7333 ERR1769457_7596 ERR1769457_7711 ERR1769457_7973 ERR1769457_8305 ERR1769457_8634 ERR1769457_9487 ERR1769457_9848 ERR1769457_9940 ERR1769457_9979 ERR1769457_10284 ERR1769457_10830 ERR1769457_11257 ERR1769457_13325 ERR1769457_14847 ERR1769457_14905 ERR1769457_15788 ERR1769457_17901 ERR1769457_18111 ERR1769457_18202 ERR1769457_18415 ERR1769457_18997 ERR1769457_19280 ERR1769457_19597 ERR1769457_19598 ERR1769457_20407 ERR1769457_20506 ERR1769457_20518 ERR1769457_21251 ERR1769457_21779 ERR1769457_22034 ERR1769457_22254 ERR1769457_22576 ERR1769457_22671 ERR1769457_22672 ERR1769457_22925 ERR1769457_23047 ERR1769457_23335 ERR1769457_23398 ERR1769457_23556 ERR1769457_23774 ERR1769457_24264 ERR1769457_24382 ERR1769457_24555 ERR1769457_24821 ERR1769457_25348 ERR1769457_25615 ERR1769457_25646 ERR1769457_25647 ERR1769457_25783 ERR1769457_25834 ERR1769457_26015 ERR1769457_26346 ERR1769457_26657 ERR1769457_26658 ERR1769457_27043 ERR1769457_27044 ERR1769457_27293 ERR1769457_27860 ERR1769458_85 ERR1769458_594 ERR1769458_842 ERR1769458_849 ERR1769458_1192 ERR1769458_1531 ERR1769458_1532 ERR1769458_1699 ERR1769458_2119 ERR1769458_2583 ERR1769458_2675 ERR1769458_2704 ERR1769458_2867 ERR1769458_2951 ERR1769458_3013 ERR1769458_3031 ERR1769458_3525 ERR1769458_4002 ERR1769458_4003 ERR1769458_4085 ERR1769458_4646 ERR1769458_4775 ERR1769458_4832 ERR1769458_5022 ERR1769458_5054 ERR1769458_5209 ERR1769458_5463 ERR1769458_5507 ERR1769458_5684 ERR1769458_6004 ERR1769458_6126 ERR1769458_6301 ERR1769458_6311 ERR1769458_6758 ERR1769458_7395 ERR1769458_7435 ERR1769458_7572 ERR1769458_7584 ERR1769458_7600 ERR1769458_7893 ERR1769458_8182 ERR1769458_8853 ERR1769458_8883 ERR1769458_8903 ERR1769458_9139 ERR1769458_9153 ERR1769458_9563 ERR1769458_9622 ERR1769458_9687 ERR1769458_10174 ERR1769458_10399 ERR1769458_10491 ERR1769458_10879 ERR1769458_11527 ERR1769458_11825 ERR1769458_11832 ERR1769458_12667 ERR1769458_13192 ERR1769458_13211 ERR1769458_13593 ERR1769458_13715 ERR1769458_13840 ERR1769458_13982 ERR1769458_14015 ERR1769458_14151 ERR1769458_14702 ERR1769458_15108 ERR1769458_15621 ERR1769458_15744 ERR1769458_21345 ERR1769458_22115 ERR1769458_23792 ERR1769458_24226 ERR1769458_24993 ERR1769458_24995 ERR1769458_25026 ERR1769458_25294 ERR1769458_25407 ERR1769458_25776 ERR1769458_27454 ERR1769459_49 ERR1769459_584 ERR1769459_992 ERR1769459_1316 ERR1769459_1633 ERR1769459_4037 ERR1769459_4603 ERR1769459_4631 ERR1769459_5082 ERR1769459_5389 ERR1769459_6030 ERR1769459_8477 ERR1769459_8713 ERR1769459_8921 ERR1769459_9341 ERR1769459_9359 ERR1769459_9373 ERR1769459_9655 ERR1769459_9667 ERR1769459_9668 ERR1769459_9956 ERR1769459_10237 ERR1769459_11183 ERR1769459_12186 ERR1769459_12604 ERR1769459_12720 ERR1769459_13740 ERR1769459_13890 ERR1769459_13920 ERR1769459_14820 ERR1769459_14936 ERR1769459_14962 ERR1769459_15057 ERR1769459_15586 ERR1769459_15687 ERR1769459_16263 ERR1769459_16767 ERR1769459_17933 ERR1769459_18096 ERR1769459_18321 ERR1769459_18775 ERR1769459_24092 ERR1769460_165 ERR1769460_183 ERR1769460_708 ERR1769460_809 ERR1769460_1072 ERR1769460_1252 ERR1769460_1270 ERR1769460_1576 ERR1769460_2259 ERR1769460_2553 ERR1769460_2695 ERR1769460_2917 ERR1769460_3036 ERR1769460_3815 ERR1769460_3876 ERR1769460_3904 ERR1769460_3939 ERR1769460_3979 ERR1769460_4002 ERR1769460_4067 ERR1769460_4119 ERR1769460_4120 ERR1769460_4327 ERR1769460_4625 ERR1769460_4717 ERR1769460_4813 ERR1769460_4894 ERR1769460_5132 ERR1769460_5851 ERR1769460_6550 ERR1769460_6585 ERR1769460_6994 ERR1769460_7102 ERR1769460_7487 ERR1769460_7631 ERR1769460_7827 ERR1769460_7911 ERR1769460_7940 ERR1769460_7956 ERR1769460_8064 ERR1769460_8270 ERR1769460_8292 ERR1769460_8315 ERR1769460_8666 ERR1769460_8706 ERR1769460_8719 ERR1769460_9477 ERR1769460_9587 ERR1769460_10195 ERR1769460_10357 ERR1769460_10650 ERR1769460_10653 ERR1769460_11073 ERR1769460_11349 ERR1769460_11827 ERR1769460_13513 ERR1769460_17397 ERR1769460_17955 ERR1769460_18001 ERR1769460_18245 ERR1769460_18468 ERR1769460_18535 ERR1769460_18545 ERR1769460_18641 ERR1769460_19054 ERR1769460_19375 ERR1769460_19878 ERR1769460_19909 ERR1769460_20317 ERR1769460_20329 ERR1769460_21641 ERR1769460_22028 ERR1769460_22539 ERR1769460_22846 ERR1769460_23348 ERR1769460_23594 ERR1769460_23607 ERR1769460_23716 ERR1769460_23871 ERR1769460_24511 ERR1769460_24858 ERR1769460_24968 ERR1769460_25431 ERR1769460_25886 ERR1769460_26416 ERR1769460_26771 ERR1769460_26832 ERR1769460_27021 ERR1769460_27030 ERR1769460_27110 ERR1769460_27220 ERR1769460_27249 ERR1769461_3 ERR1769461_1628 ERR1769461_3025 ERR1769461_3257 ERR1769461_3881 ERR1769461_3981 ERR1769461_4460 ERR1769461_4844 ERR1769461_4845 ERR1769461_4865 ERR1769461_4873 ERR1769461_5131 ERR1769461_5466 ERR1769461_5516 ERR1769461_5545 ERR1769461_5583 ERR1769461_6641 ERR1769461_6681 ERR1769461_6711 ERR1769461_7069 ERR1769461_7151 ERR1769461_7821 ERR1769461_8093 ERR1769461_8553 ERR1769461_8612 ERR1769461_9382 ERR1769461_9826 ERR1769461_12752 ERR1769461_13358 ERR1769461_16068 ERR1769461_16237 ERR1769461_16736 ERR1769461_16737 ERR1769461_16931 ERR1769461_17573 ERR1769461_18386 ERR1769461_18509 ERR1769461_19263 ERR1769461_19870 ERR1769461_20196 ERR1769461_20276 ERR1769461_20800 ERR1769461_21426 ERR1769461_21480 ERR1769461_21684 ERR1769461_21791 ERR1769461_22030 ERR1769461_22109 ERR1769461_22293 ERR1769461_22991 ERR1769461_23015 ERR1769461_23084 ERR1769461_23287 ERR1769461_23741 ERR1769461_24691 ERR1769461_25475 ERR1769461_25624 ERR1769461_27017 ERR1769461_27182 ERR1769461_27372 ERR1769461_27664 ERR1769461_27668 ERR1769461_27801 ERR1769461_27840 ERR1769461_27841 ERR1769462_623 ERR1769462_908 ERR1769462_958 ERR1769462_1107 ERR1769462_1108 ERR1769462_1175 ERR1769462_1471 ERR1769462_1542 ERR1769462_2035 ERR1769462_2036 ERR1769462_2357 ERR1769462_2500 ERR1769462_2582 ERR1769462_2791 ERR1769462_2897 ERR1769462_2965 ERR1769462_3040 ERR1769462_3267 ERR1769462_3300 ERR1769462_3777 ERR1769462_4032 ERR1769462_4111 ERR1769462_4127 ERR1769462_4289 ERR1769462_4588 ERR1769462_4601 ERR1769462_4642 ERR1769462_4741 ERR1769462_5089 ERR1769462_5115 ERR1769462_5116 ERR1769462_5226 ERR1769462_5343 ERR1769462_5579 ERR1769462_5643 ERR1769462_6155 ERR1769462_6401 ERR1769462_6438 ERR1769462_6611 ERR1769462_6612 ERR1769462_6844 ERR1769462_7207 ERR1769462_7408 ERR1769462_7574 ERR1769462_7719 ERR1769462_8190 ERR1769462_8204 ERR1769462_8426 ERR1769462_8427 ERR1769462_8446 ERR1769462_8476 ERR1769462_9270 ERR1769462_10478 ERR1769462_12088 ERR1769462_12280 ERR1769462_12612 ERR1769462_12980 ERR1769462_13085 ERR1769462_13145 ERR1769462_13615 ERR1769462_13842 ERR1769462_14208 ERR1769462_14332 ERR1769462_14559 ERR1769462_14718 ERR1769462_14879 ERR1769462_14933 ERR1769462_14969 ERR1769462_14978 ERR1769462_15292 ERR1769462_15603 ERR1769462_15644 ERR1769462_15764 ERR1769462_15868 ERR1769462_16444 ERR1769462_16638 ERR1769462_16885 ERR1769462_17140 ERR1769462_17475 ERR1769462_17501 ERR1769462_17552 ERR1769462_17876 ERR1769462_18182 ERR1769462_18749 ERR1769462_18893 ERR1769462_24194 ERR1769462_24518 ERR1769462_26162 ERR1769462_27098 ERR1769463_288 ERR1769463_489 ERR1769463_648 ERR1769463_1013 ERR1769463_1208 ERR1769463_1802 ERR1769463_1868 ERR1769463_1972 ERR1769463_2140 ERR1769463_2320 ERR1769463_2421 ERR1769463_2447 ERR1769463_2831 ERR1769463_3120 ERR1769463_3251 ERR1769463_4116 ERR1769463_4117 ERR1769463_4279 ERR1769463_4512 ERR1769463_4547 ERR1769463_5207 ERR1769463_5208 ERR1769463_5309 ERR1769463_5310 ERR1769463_5599 ERR1769463_5870 ERR1769463_5932 ERR1769463_6040 ERR1769463_6577 ERR1769463_6858 ERR1769463_6966 ERR1769463_7225 ERR1769463_7722 ERR1769463_8071 ERR1769463_8572 ERR1769463_8635 ERR1769463_8887 ERR1769463_9151 ERR1769463_9557 ERR1769463_9883 ERR1769463_10308 ERR1769463_10355 ERR1769463_10380 ERR1769463_10385 ERR1769463_10547 ERR1769463_10555 ERR1769463_10870 ERR1769463_11133 ERR1769463_11199 ERR1769463_11379 ERR1769463_11465 ERR1769463_11630 ERR1769463_11631 ERR1769463_11661 ERR1769463_11662 ERR1769463_11913 ERR1769463_11997 ERR1769463_12036 ERR1769463_12102 ERR1769463_12294 ERR1769463_12817 ERR1769463_12919 ERR1769463_12951 ERR1769463_13011 ERR1769463_13082 ERR1769463_13120 ERR1769463_13174 ERR1769463_13354 ERR1769463_13612 ERR1769463_13835 ERR1769463_13955 ERR1769463_14199 ERR1769463_14527 ERR1769463_14849 ERR1769463_14975 ERR1769463_15366 ERR1769463_15476 ERR1769463_15540 ERR1769463_15632 ERR1769463_15925 ERR1769463_15988 ERR1769463_15991 ERR1769463_16427 ERR1769463_16612 ERR1769463_16862 ERR1769463_17064 ERR1769463_17100 ERR1769463_17322 ERR1769463_17538 ERR1769463_17892 ERR1769463_17919 ERR1769463_18665 ERR1769463_18680 ERR1769463_19253 ERR1769463_19659 ERR1769463_19730 ERR1769463_19865 ERR1769463_20274 ERR1769463_20608 ERR1769463_20616 ERR1769463_20648 ERR1769463_20797 ERR1769463_21025 ERR1769463_21099 ERR1769463_21119 ERR1769463_21226 ERR1769463_21548 ERR1769463_21846 ERR1769463_21978 ERR1769463_22273 ERR1769463_22343 ERR1769463_22724 ERR1769463_22726 ERR1769463_22752 ERR1769463_22791 ERR1769463_23359 ERR1769463_23403 ERR1769463_23500 ERR1769463_23615 ERR1769463_24086 ERR1769463_24180 ERR1769463_24806 ERR1769463_24962 ERR1769463_25613 ERR1769463_26172 ERR1769463_26602 ERR1769463_26770 ERR1769463_26771 ERR1769463_26842 ERR1769463_27620 ERR1769464_29 ERR1769464_391 ERR1769464_472 ERR1769464_495 ERR1769464_546 ERR1769464_710 ERR1769464_733 ERR1769464_955 ERR1769464_1065 ERR1769464_1205 ERR1769464_1332 ERR1769464_1344 ERR1769464_1563 ERR1769464_1687 ERR1769464_1756 ERR1769464_1792 ERR1769464_1829 ERR1769464_1833 ERR1769464_1834 ERR1769464_2124 ERR1769464_2248 ERR1769464_2258 ERR1769464_2540 ERR1769464_2644 ERR1769464_2657 ERR1769464_2921 ERR1769464_2983 ERR1769464_3267 ERR1769464_3424 ERR1769464_3613 ERR1769464_3614 ERR1769464_3852 ERR1769464_3897 ERR1769464_4148 ERR1769464_4268 ERR1769464_4350 ERR1769464_4382 ERR1769464_4425 ERR1769464_4453 ERR1769464_4618 ERR1769464_4630 ERR1769464_4673 ERR1769464_4710 ERR1769464_4737 ERR1769464_4962 ERR1769464_5074 ERR1769464_5101 ERR1769464_5106 ERR1769464_5229 ERR1769464_5230 ERR1769464_5624 ERR1769464_5659 ERR1769464_5689 ERR1769464_5712 ERR1769464_5934 ERR1769464_5950 ERR1769464_6253 ERR1769464_6351 ERR1769464_6364 ERR1769464_6366 ERR1769464_6486 ERR1769464_6599 ERR1769464_6623 ERR1769464_6706 ERR1769464_6764 ERR1769464_6803 ERR1769464_6804 ERR1769464_7000 ERR1769464_7065 ERR1769464_7110 ERR1769464_7192 ERR1769464_7243 ERR1769464_7245 ERR1769464_7459 ERR1769464_7633 ERR1769464_7679 ERR1769464_7696 ERR1769464_7784 ERR1769464_7806 ERR1769464_7901 ERR1769464_8113 ERR1769464_8119 ERR1769464_8152 ERR1769464_8292 ERR1769464_8303 ERR1769464_8354 ERR1769464_8509 ERR1769464_8510 ERR1769464_8626 ERR1769464_8678 ERR1769464_8722 ERR1769464_8743 ERR1769464_8806 ERR1769464_9032 ERR1769464_9101 ERR1769464_9497 ERR1769464_9507 ERR1769464_9590 ERR1769464_9646 ERR1769464_9786 ERR1769464_10089 ERR1769464_10138 ERR1769464_10153 ERR1769464_10333 ERR1769464_10440 ERR1769464_10441 ERR1769464_10449 ERR1769464_10455 ERR1769464_10498 ERR1769464_10934 ERR1769464_10975 ERR1769464_11096 ERR1769464_11135 ERR1769464_11240 ERR1769464_11585 ERR1769464_11768 ERR1769464_11825 ERR1769464_12292 ERR1769464_12504 ERR1769464_12578 ERR1769464_12588 ERR1769464_12590 ERR1769464_12693 ERR1769464_12730 ERR1769464_12839 ERR1769464_12860 ERR1769464_13255 ERR1769464_13486 ERR1769464_13515 ERR1769464_13630 ERR1769464_13794 ERR1769464_13797 ERR1769464_13941 ERR1769464_13966 ERR1769464_14109 ERR1769464_14218 ERR1769464_14269 ERR1769464_14352 ERR1769464_14407 ERR1769464_14417 ERR1769464_14614 ERR1769464_14643 ERR1769464_14644 ERR1769464_14670 ERR1769464_14712 ERR1769464_14912 ERR1769464_14982 ERR1769464_15042 ERR1769464_15219 ERR1769464_15408 ERR1769464_15495 ERR1769464_15676 ERR1769464_15766 ERR1769464_15838 ERR1769464_15892 ERR1769464_15939 ERR1769464_16025 ERR1769464_16230 ERR1769464_16345 ERR1769464_16391 ERR1769464_16654 ERR1769464_17114 ERR1769464_17159 ERR1769464_17169 ERR1769464_17468 ERR1769464_17475 ERR1769464_17481 ERR1769464_17876 ERR1769464_18009 ERR1769464_18169 ERR1769464_18220 ERR1769464_18243 ERR1769464_18421 ERR1769464_18527 ERR1769464_19158 ERR1769464_20748 ERR1769464_21437 ERR1769464_21603 ERR1769464_23587 ERR1769464_23767 ERR1769464_24478 ERR1769464_24617 ERR1769464_24945 ERR1769464_25454 ERR1769464_25481 ERR1769464_25547 ERR1769464_26128 ERR1769464_26161 ERR1769464_27035 ERR1769464_27194 ERR1769465_107 ERR1769465_460 ERR1769465_552 ERR1769465_688 ERR1769465_781 ERR1769465_1038 ERR1769465_1158 ERR1769465_1159 ERR1769465_1187 ERR1769465_1228 ERR1769465_1406 ERR1769465_1621 ERR1769465_1715 ERR1769465_1764 ERR1769465_2147 ERR1769465_2322 ERR1769465_2329 ERR1769465_2335 ERR1769465_2435 ERR1769465_2453 ERR1769465_2479 ERR1769465_2582 ERR1769465_2613 ERR1769465_2686 ERR1769465_2814 ERR1769465_3344 ERR1769465_3354 ERR1769465_3380 ERR1769465_3490 ERR1769465_3544 ERR1769465_3735 ERR1769465_3804 ERR1769465_3922 ERR1769465_3984 ERR1769465_3994 ERR1769465_4125 ERR1769465_4283 ERR1769465_4303 ERR1769465_4341 ERR1769465_4394 ERR1769465_4407 ERR1769465_4642 ERR1769465_4693 ERR1769465_4747 ERR1769465_4860 ERR1769465_4922 ERR1769465_4936 ERR1769465_5134 ERR1769465_5191 ERR1769465_5559 ERR1769465_5684 ERR1769465_5787 ERR1769465_5812 ERR1769465_5861 ERR1769465_5975 ERR1769465_6082 ERR1769465_6395 ERR1769465_6621 ERR1769465_6681 ERR1769465_6713 ERR1769465_6934 ERR1769465_6971 ERR1769465_7011 ERR1769465_7116 ERR1769465_7213 ERR1769465_7223 ERR1769465_7450 ERR1769465_7678 ERR1769465_7679 ERR1769465_7718 ERR1769465_7789 ERR1769465_8207 ERR1769465_8232 ERR1769465_8243 ERR1769465_8340 ERR1769465_8425 ERR1769465_8837 ERR1769465_8858 ERR1769465_9137 ERR1769465_9273 ERR1769465_9282 ERR1769465_9323 ERR1769465_9367 ERR1769465_9398 ERR1769465_9463 ERR1769465_9470 ERR1769465_9487 ERR1769465_9562 ERR1769465_9639 ERR1769465_9640 ERR1769465_9754 ERR1769465_9854 ERR1769465_9883 ERR1769465_9928 ERR1769465_10016 ERR1769465_10040 ERR1769465_10075 ERR1769465_10276 ERR1769465_10302 ERR1769465_10328 ERR1769465_10369 ERR1769465_10403 ERR1769465_10404 ERR1769465_10408 ERR1769465_10485 ERR1769465_10546 ERR1769465_10773 ERR1769465_10793 ERR1769465_10802 ERR1769465_10803 ERR1769465_11343 ERR1769465_11438 ERR1769465_11447 ERR1769465_11569 ERR1769465_11615 ERR1769465_11659 ERR1769465_11697 ERR1769465_11742 ERR1769465_11850 ERR1769465_11899 ERR1769465_11948 ERR1769465_12147 ERR1769465_12155 ERR1769465_12244 ERR1769465_12282 ERR1769465_12372 ERR1769465_12407 ERR1769465_12449 ERR1769465_12500 ERR1769465_12589 ERR1769465_12795 ERR1769465_12917 ERR1769465_13050 ERR1769465_13090 ERR1769465_13183 ERR1769465_13222 ERR1769465_13242 ERR1769465_13278 ERR1769465_13279 ERR1769465_13304 ERR1769465_13305 ERR1769465_13316 ERR1769465_13447 ERR1769465_13528 ERR1769465_13536 ERR1769465_13580 ERR1769465_13742 ERR1769465_13863 ERR1769465_13915 ERR1769465_13958 ERR1769465_14011 ERR1769465_14148 ERR1769465_14254 ERR1769465_14298 ERR1769465_14476 ERR1769465_14808 ERR1769465_15042 ERR1769465_15096 ERR1769465_15127 ERR1769465_15522 ERR1769465_15570 ERR1769465_15591 ERR1769465_15632 ERR1769465_15656 ERR1769465_15671 ERR1769465_15757 ERR1769465_15827 ERR1769465_15997 ERR1769465_16042 ERR1769465_16157 ERR1769465_16191 ERR1769465_16202 ERR1769465_16355 ERR1769465_16642 ERR1769465_16643 ERR1769465_16644 ERR1769465_16674 ERR1769465_16978 ERR1769465_17195 ERR1769465_17253 ERR1769465_17372 ERR1769465_17388 ERR1769465_17432 ERR1769465_17508 ERR1769465_17509 ERR1769465_17582 ERR1769465_17583 ERR1769465_17652 ERR1769465_17954 ERR1769465_17966 ERR1769465_17986 ERR1769465_17997 ERR1769465_18088 ERR1769465_18182 ERR1769465_18235 ERR1769465_18246 ERR1769465_18305 ERR1769465_18388 ERR1769465_18439 ERR1769465_18850 ERR1769465_18851 ERR1769465_18863 ERR1769465_19054 ERR1769465_19169 ERR1769465_19287 ERR1769465_19468 ERR1769465_19494 ERR1769465_19507 ERR1769465_19585 ERR1769465_19607 ERR1769465_19754 ERR1769465_19793 ERR1769465_19900 ERR1769465_19986 ERR1769465_20255 ERR1769465_20299 ERR1769465_20370 ERR1769465_20450 ERR1769465_20499 ERR1769465_20507 ERR1769465_20552 ERR1769465_20577 ERR1769465_20582 ERR1769465_20662 ERR1769465_20709 ERR1769465_20710 ERR1769465_20731 ERR1769465_20886 ERR1769465_21055 ERR1769465_21079 ERR1769465_21099 ERR1769465_21132 ERR1769465_21323 ERR1769465_21347 ERR1769465_21391 ERR1769465_21862 ERR1769465_21883 ERR1769465_21894 ERR1769465_21922 ERR1769465_22114 ERR1769465_22174 ERR1769465_22543 ERR1769465_22580 ERR1769465_22676 ERR1769465_22718 ERR1769465_22873 ERR1769465_23264 ERR1769465_23652 ERR1769465_23749 ERR1769465_23750 ERR1769465_23779 ERR1769465_23806 ERR1769465_23918 ERR1769465_24179 ERR1769465_24219 ERR1769465_24248 ERR1769465_24876 ERR1769465_24881 ERR1769465_24895 ERR1769465_24941 ERR1769465_25098 ERR1769465_25118 ERR1769465_25212 ERR1769465_25273 ERR1769465_25484 ERR1769465_25568 ERR1769465_25601 ERR1769465_25719 ERR1769465_25802 ERR1769465_25935 ERR1769465_26057 ERR1769465_27230 ERR1769465_27719 ERR1769466_141 ERR1769466_304 ERR1769466_342 ERR1769466_370 ERR1769466_374 ERR1769466_384 ERR1769466_467 ERR1769466_637 ERR1769466_792 ERR1769466_816 ERR1769466_883 ERR1769466_966 ERR1769466_1055 ERR1769466_1240 ERR1769466_1405 ERR1769466_1812 ERR1769466_1952 ERR1769466_2044 ERR1769466_2091 ERR1769466_2191 ERR1769466_2211 ERR1769466_2264 ERR1769466_2265 ERR1769466_2266 ERR1769466_2270 ERR1769466_2361 ERR1769466_2415 ERR1769466_2577 ERR1769466_2907 ERR1769466_3020 ERR1769466_3058 ERR1769466_3462 ERR1769466_3638 ERR1769466_3716 ERR1769466_3722 ERR1769466_3781 ERR1769466_3919 ERR1769466_3943 ERR1769466_3991 ERR1769466_4038 ERR1769466_4094 ERR1769466_4255 ERR1769466_4434 ERR1769466_4699 ERR1769466_4992 ERR1769466_5059 ERR1769466_5153 ERR1769466_5205 ERR1769466_5221 ERR1769466_5364 ERR1769466_5378 ERR1769466_5612 ERR1769466_5617 ERR1769466_5713 ERR1769466_5787 ERR1769466_5953 ERR1769466_6089 ERR1769466_6327 ERR1769466_6368 ERR1769466_6589 ERR1769466_6628 ERR1769466_6643 ERR1769466_6665 ERR1769466_6907 ERR1769466_7093 ERR1769466_7135 ERR1769466_7191 ERR1769466_7358 ERR1769466_7385 ERR1769466_7412 ERR1769466_7506 ERR1769466_7574 ERR1769466_7592 ERR1769466_7814 ERR1769466_7857 ERR1769466_8040 ERR1769466_8041 ERR1769466_8164 ERR1769466_8211 ERR1769466_8212 ERR1769466_8264 ERR1769466_8296 ERR1769466_8312 ERR1769466_8333 ERR1769466_8492 ERR1769466_8591 ERR1769466_8715 ERR1769466_8864 ERR1769466_8907 ERR1769466_9081 ERR1769466_9287 ERR1769466_9551 ERR1769466_9589 ERR1769466_9628 ERR1769466_9716 ERR1769466_9805 ERR1769466_9847 ERR1769466_9886 ERR1769466_10064 ERR1769466_10077 ERR1769466_10084 ERR1769466_10121 ERR1769466_10195 ERR1769466_10385 ERR1769466_10411 ERR1769466_10450 ERR1769466_10460 ERR1769466_10616 ERR1769466_10747 ERR1769466_10797 ERR1769466_10812 ERR1769466_10820 ERR1769466_10886 ERR1769466_10910 ERR1769466_11072 ERR1769466_11074 ERR1769466_11098 ERR1769466_11158 ERR1769466_11444 ERR1769466_11508 ERR1769466_11641 ERR1769466_11673 ERR1769466_11734 ERR1769466_11921 ERR1769466_11924 ERR1769466_12172 ERR1769466_12395 ERR1769466_12435 ERR1769466_12466 ERR1769466_12537 ERR1769466_12661 ERR1769466_12815 ERR1769466_12972 ERR1769466_13008 ERR1769466_13091 ERR1769466_13099 ERR1769466_13123 ERR1769466_13425 ERR1769466_13504 ERR1769466_13701 ERR1769466_13779 ERR1769466_13849 ERR1769466_13885 ERR1769466_13949 ERR1769466_14027 ERR1769466_14234 ERR1769466_14274 ERR1769466_14383 ERR1769466_14581 ERR1769466_15249 ERR1769466_15265 ERR1769466_15310 ERR1769466_15311 ERR1769466_15376 ERR1769466_15634 ERR1769466_15635 ERR1769466_16001 ERR1769466_16031 ERR1769466_16260 ERR1769466_16301 ERR1769466_16409 ERR1769466_16590 ERR1769466_16762 ERR1769466_16996 ERR1769466_17054 ERR1769466_17057 ERR1769466_17235 ERR1769466_17263 ERR1769466_17324 ERR1769466_17389 ERR1769466_17391 ERR1769466_17480 ERR1769466_17534 ERR1769466_18144 ERR1769466_18197 ERR1769466_18273 ERR1769466_18331 ERR1769466_18437 ERR1769466_18591 ERR1769466_18626 ERR1769466_18769 ERR1769466_19074 ERR1769466_19235 ERR1769466_19262 ERR1769466_19341 ERR1769466_19554 ERR1769466_19775 ERR1769466_19940 ERR1769466_20078 ERR1769466_20194 ERR1769466_20510 ERR1769466_20519 ERR1769466_20582 ERR1769466_20727 ERR1769466_20882 ERR1769466_21109 ERR1769466_21170 ERR1769466_22282 ERR1769466_23509 ERR1769466_24510 ERR1769466_24585 ERR1769466_24733 ERR1769466_25194 ERR1769466_25195 ERR1769466_25982 ERR1769466_26003 ERR1769466_26624 ERR1769466_27108 ERR1769466_27257 ERR1769467_6 ERR1769467_65 ERR1769467_104 ERR1769467_208 ERR1769467_355 ERR1769467_414 ERR1769467_497 ERR1769467_610 ERR1769467_611 ERR1769467_814 ERR1769467_974 ERR1769467_999 ERR1769467_1072 ERR1769467_1488 ERR1769467_1552 ERR1769467_1700 ERR1769467_2060 ERR1769467_2265 ERR1769467_2506 ERR1769467_2540 ERR1769467_2747 ERR1769467_2799 ERR1769467_2841 ERR1769467_2853 ERR1769467_2997 ERR1769467_3265 ERR1769467_3554 ERR1769467_3555 ERR1769467_3579 ERR1769467_3775 ERR1769467_3825 ERR1769467_3902 ERR1769467_4105 ERR1769467_4405 ERR1769467_4807 ERR1769467_4855 ERR1769467_5032 ERR1769467_5101 ERR1769467_5121 ERR1769467_5122 ERR1769467_5353 ERR1769467_5455 ERR1769467_5507 ERR1769467_5585 ERR1769467_5814 ERR1769467_6143 ERR1769467_6150 ERR1769467_6308 ERR1769467_6912 ERR1769467_7342 ERR1769467_8021 ERR1769467_8098 ERR1769467_8123 ERR1769467_8562 ERR1769467_8638 ERR1769467_8892 ERR1769467_9385 ERR1769467_10562 ERR1769467_13915 ERR1769467_13942 ERR1769467_13949 ERR1769467_13950 ERR1769467_14151 ERR1769467_14622 ERR1769467_14663 ERR1769467_14951 ERR1769467_15008 ERR1769467_15307 ERR1769467_15997 ERR1769467_15998 ERR1769467_16076 ERR1769467_16277 ERR1769467_16298 ERR1769467_16303 ERR1769467_16309 ERR1769467_16318 ERR1769467_16341 ERR1769467_16511 ERR1769467_16551 ERR1769467_16662 ERR1769467_16697 ERR1769467_16835 ERR1769467_17178 ERR1769467_17191 ERR1769467_17195 ERR1769467_17540 ERR1769467_17563 ERR1769467_17598 ERR1769467_17704 ERR1769467_17980 ERR1769467_18026 ERR1769467_18029 ERR1769467_18299 ERR1769467_19391 ERR1769467_19573 ERR1769467_19883 ERR1769467_20065 ERR1769467_20224 ERR1769467_20684 ERR1769467_21084 ERR1769467_21271 ERR1769467_21734 ERR1769467_21866 ERR1769467_22266 ERR1769467_22485 ERR1769467_23176 ERR1769467_23228 ERR1769467_23475 ERR1769467_23557 ERR1769467_23897 ERR1769467_24212 ERR1769467_24217 ERR1769467_24497 ERR1769467_24725 ERR1769467_24730 ERR1769467_25038 ERR1769467_25307 ERR1769467_26640 ERR1769467_26691 ERR1769467_26753 ERR1769467_26847 ERR1769467_27471 ERR1769468_45 ERR1769468_88 ERR1769468_524 ERR1769468_995 ERR1769468_1167 ERR1769468_1372 ERR1769468_1944 ERR1769468_2009 ERR1769468_2105 ERR1769468_2445 ERR1769468_2468 ERR1769468_2547 ERR1769468_2942 ERR1769468_3330 ERR1769468_3613 ERR1769468_3739 ERR1769468_4553 ERR1769468_4714 ERR1769468_5003 ERR1769468_5159 ERR1769468_5300 ERR1769468_5481 ERR1769468_5583 ERR1769468_5808 ERR1769468_6067 ERR1769468_6536 ERR1769468_7292 ERR1769468_8246 ERR1769468_8495 ERR1769468_8866 ERR1769468_8867 ERR1769468_9176 ERR1769468_9268 ERR1769468_9362 ERR1769468_9653 ERR1769468_10073 ERR1769468_10150 ERR1769468_10637 ERR1769468_11343 ERR1769468_11725 ERR1769468_11833 ERR1769468_11971 ERR1769468_12276 ERR1769468_12321 ERR1769468_13267 ERR1769468_13782 ERR1769468_13919 ERR1769468_14085 ERR1769468_14200 ERR1769468_14779 ERR1769468_14847 ERR1769468_15466 ERR1769468_18164 ERR1769468_19833 ERR1769468_23200 ERR1769468_23245 ERR1769468_24064 ERR1769468_24443 ERR1769468_24664 ERR1769468_24715 ERR1769468_24826 ERR1769468_24967 ERR1769468_25367 ERR1769468_26048 ERR1769468_26052 ERR1769468_26328 ERR1769468_26544 ERR1769468_26877 ERR1769468_27043 ERR1769468_27263 ERR1769469_56 ERR1769469_489 ERR1769469_526 ERR1769469_820 ERR1769469_999 ERR1769469_1101 ERR1769469_1194 ERR1769469_1251 ERR1769469_1575 ERR1769469_1726 ERR1769469_1787 ERR1769469_2102 ERR1769469_2128 ERR1769469_2233 ERR1769469_2326 ERR1769469_2456 ERR1769469_2692 ERR1769469_3099 ERR1769469_3131 ERR1769469_3266 ERR1769469_3669 ERR1769469_3966 ERR1769469_4014 ERR1769469_4067 ERR1769469_4073 ERR1769469_4149 ERR1769469_4196 ERR1769469_4293 ERR1769469_4793 ERR1769469_5023 ERR1769469_5035 ERR1769469_5125 ERR1769469_5219 ERR1769469_5435 ERR1769469_5531 ERR1769469_5690 ERR1769469_5908 ERR1769469_5960 ERR1769469_6432 ERR1769469_6477 ERR1769469_6520 ERR1769469_6572 ERR1769469_6634 ERR1769469_6682 ERR1769469_6703 ERR1769469_6720 ERR1769469_6781 ERR1769469_6801 ERR1769469_7003 ERR1769469_7034 ERR1769469_7086 ERR1769469_7171 ERR1769469_7226 ERR1769469_7310 ERR1769469_7409 ERR1769469_7422 ERR1769469_7441 ERR1769469_7506 ERR1769469_7785 ERR1769469_7900 ERR1769469_9300 ERR1769469_10495 ERR1769469_10626 ERR1769469_10848 ERR1769469_11518 ERR1769469_12957 ERR1769469_12963 ERR1769469_13159 ERR1769469_13276 ERR1769469_13365 ERR1769469_13386 ERR1769469_13413 ERR1769469_13540 ERR1769469_13559 ERR1769469_13709 ERR1769469_13868 ERR1769469_13942 ERR1769469_13957 ERR1769469_13958 ERR1769469_14098 ERR1769469_14399 ERR1769469_14457 ERR1769469_14458 ERR1769469_14578 ERR1769469_14959 ERR1769469_14998 ERR1769469_14999 ERR1769469_15171 ERR1769469_15172 ERR1769469_15175 ERR1769469_15180 ERR1769469_15285 ERR1769469_15330 ERR1769469_15332 ERR1769469_15363 ERR1769469_15482 ERR1769469_15486 ERR1769469_15810 ERR1769469_15859 ERR1769469_15879 ERR1769469_15906 ERR1769469_16013 ERR1769469_16057 ERR1769469_16229 ERR1769469_16308 ERR1769469_16309 ERR1769469_16525 ERR1769469_16677 ERR1769469_16693 ERR1769469_16762 ERR1769469_16779 ERR1769469_16964 ERR1769469_17297 ERR1769469_17361 ERR1769469_17713 ERR1769469_17974 ERR1769469_17976 ERR1769469_18171 ERR1769469_18370 ERR1769469_18527 ERR1769469_18530 ERR1769469_18573 ERR1769469_18857 ERR1769469_18991 ERR1769469_19039 ERR1769469_19124 ERR1769469_19163 ERR1769469_19325 ERR1769469_19440 ERR1769469_19545 ERR1769469_19844 ERR1769469_19879 ERR1769469_20207 ERR1769469_20379 ERR1769469_20539 ERR1769469_20780 ERR1769469_20889 ERR1769469_20959 ERR1769469_21151 ERR1769469_21206 ERR1769469_21279 ERR1769469_21357 ERR1769469_21392 ERR1769469_21687 ERR1769469_21926 ERR1769469_22142 ERR1769469_22183 ERR1769469_22315 ERR1769469_22431 ERR1769469_22512 ERR1769469_22694 ERR1769469_24060 ERR1769469_24204 ERR1769469_24956 ERR1769469_25131 ERR1769469_25287 ERR1769469_25397 ERR1769469_25898 ERR1769469_25929 ERR1769469_26187 ERR1769469_26434 ERR1769469_26649 ERR1769469_26650 ERR1769469_26781 ERR1769469_26905 ERR1769469_26906 ERR1769469_27149 ERR1769469_27297 ERR1769469_27326 ERR1769470_8 ERR1769470_173 ERR1769470_583 ERR1769470_643 ERR1769470_729 ERR1769470_887 ERR1769470_1281 ERR1769470_1547 ERR1769470_1821 ERR1769470_1839 ERR1769470_1845 ERR1769470_1846 ERR1769470_2032 ERR1769470_2155 ERR1769470_2266 ERR1769470_2328 ERR1769470_2537 ERR1769470_2667 ERR1769470_2715 ERR1769470_2741 ERR1769470_2778 ERR1769470_2933 ERR1769470_3060 ERR1769470_3086 ERR1769470_3104 ERR1769470_3168 ERR1769470_3237 ERR1769470_3298 ERR1769470_3315 ERR1769470_3347 ERR1769470_3376 ERR1769470_3427 ERR1769470_3428 ERR1769470_3465 ERR1769470_3541 ERR1769470_3695 ERR1769470_3743 ERR1769470_3851 ERR1769470_3933 ERR1769470_3980 ERR1769470_3991 ERR1769470_4129 ERR1769470_4280 ERR1769470_4307 ERR1769470_4468 ERR1769470_4545 ERR1769470_4592 ERR1769470_4629 ERR1769470_4876 ERR1769470_4915 ERR1769470_5013 ERR1769470_5278 ERR1769470_5313 ERR1769470_5401 ERR1769470_5464 ERR1769470_5665 ERR1769470_5722 ERR1769470_5816 ERR1769470_6235 ERR1769470_6321 ERR1769470_6438 ERR1769470_6564 ERR1769470_6585 ERR1769470_6661 ERR1769470_6681 ERR1769470_6898 ERR1769470_6972 ERR1769470_6985 ERR1769470_7296 ERR1769470_7309 ERR1769470_7600 ERR1769470_7751 ERR1769470_7795 ERR1769470_7973 ERR1769470_8280 ERR1769470_8281 ERR1769470_8303 ERR1769470_8845 ERR1769470_8993 ERR1769470_9105 ERR1769470_9297 ERR1769470_9383 ERR1769470_9485 ERR1769470_9569 ERR1769470_9769 ERR1769470_9839 ERR1769470_9876 ERR1769470_9883 ERR1769470_9902 ERR1769470_9927 ERR1769470_9958 ERR1769470_10032 ERR1769470_10047 ERR1769470_10185 ERR1769470_10254 ERR1769470_10333 ERR1769470_10341 ERR1769470_10503 ERR1769470_10504 ERR1769470_10582 ERR1769470_10678 ERR1769470_10681 ERR1769470_10808 ERR1769470_10831 ERR1769470_11096 ERR1769470_11179 ERR1769470_11199 ERR1769470_11245 ERR1769470_11405 ERR1769470_11472 ERR1769470_11676 ERR1769470_13594 ERR1769470_14323 ERR1769470_14582 ERR1769470_15979 ERR1769470_17207 ERR1769470_18108 ERR1769470_18306 ERR1769470_18307 ERR1769470_18470 ERR1769470_18509 ERR1769470_18732 ERR1769470_18758 ERR1769470_18792 ERR1769470_18885 ERR1769470_19045 ERR1769470_19064 ERR1769470_19325 ERR1769470_19811 ERR1769470_19956 ERR1769470_19965 ERR1769470_20028 ERR1769470_20066 ERR1769470_20072 ERR1769470_20093 ERR1769470_20254 ERR1769470_20528 ERR1769470_20569 ERR1769470_20792 ERR1769470_20793 ERR1769470_20826 ERR1769470_20916 ERR1769470_21103 ERR1769470_21113 ERR1769470_21158 ERR1769470_21733 ERR1769470_21760 ERR1769470_21822 ERR1769470_21885 ERR1769470_22153 ERR1769470_22238 ERR1769470_22245 ERR1769470_22368 ERR1769470_22384 ERR1769470_22485 ERR1769470_22500 ERR1769470_22571 ERR1769470_22839 ERR1769470_23100 ERR1769470_23146 ERR1769470_23371 ERR1769470_23433 ERR1769470_23511 ERR1769470_23712 ERR1769470_23878 ERR1769470_23881 ERR1769470_23995 ERR1769470_24248 ERR1769470_24260 ERR1769470_24282 ERR1769470_24458 ERR1769470_24477 ERR1769470_24743 ERR1769470_25058 ERR1769470_25365 ERR1769470_25400 ERR1769470_25626 ERR1769470_25962 ERR1769470_25996 ERR1769470_26281 ERR1769470_26762 ERR1769470_26862 ERR1769470_26971 ERR1769470_27114 ERR1769470_27178 ERR1769470_27185 ERR1769470_27189 ERR1769470_27401 ERR1769470_27417 ERR1769470_27752 ERR1769471_55 ERR1769471_93 ERR1769471_283 ERR1769471_433 ERR1769471_730 ERR1769471_809 ERR1769471_831 ERR1769471_1247 ERR1769471_1426 ERR1769471_1553 ERR1769471_1559 ERR1769471_1560 ERR1769471_1751 ERR1769471_1866 ERR1769471_1962 ERR1769471_2021 ERR1769471_2083 ERR1769471_2123 ERR1769471_2332 ERR1769471_2489 ERR1769471_2591 ERR1769471_2598 ERR1769471_2758 ERR1769471_2861 ERR1769471_2907 ERR1769471_3015 ERR1769471_3060 ERR1769471_3068 ERR1769471_3265 ERR1769471_3345 ERR1769471_3418 ERR1769471_3487 ERR1769471_3704 ERR1769471_3751 ERR1769471_3835 ERR1769471_3842 ERR1769471_3909 ERR1769471_4064 ERR1769471_4211 ERR1769471_4229 ERR1769471_4243 ERR1769471_4309 ERR1769471_4725 ERR1769471_5022 ERR1769471_5028 ERR1769471_5074 ERR1769471_5119 ERR1769471_5237 ERR1769471_5243 ERR1769471_5363 ERR1769471_5485 ERR1769471_5519 ERR1769471_5677 ERR1769471_5680 ERR1769471_5794 ERR1769471_5845 ERR1769471_6271 ERR1769471_6391 ERR1769471_6429 ERR1769471_6741 ERR1769471_6770 ERR1769471_6784 ERR1769471_6978 ERR1769471_7171 ERR1769471_7483 ERR1769471_7496 ERR1769471_7498 ERR1769471_7752 ERR1769471_7789 ERR1769471_7881 ERR1769471_8165 ERR1769471_8364 ERR1769471_8369 ERR1769471_8576 ERR1769471_8577 ERR1769471_9003 ERR1769471_9011 ERR1769471_9048 ERR1769471_9175 ERR1769471_9255 ERR1769471_9269 ERR1769471_9479 ERR1769471_9512 ERR1769471_9623 ERR1769471_9660 ERR1769471_9981 ERR1769471_10095 ERR1769471_10209 ERR1769471_10255 ERR1769471_10435 ERR1769471_10436 ERR1769471_10547 ERR1769471_10572 ERR1769471_10592 ERR1769471_10594 ERR1769471_10750 ERR1769471_10915 ERR1769471_11114 ERR1769471_11208 ERR1769471_11366 ERR1769471_11416 ERR1769471_11486 ERR1769471_11507 ERR1769471_11914 ERR1769471_11927 ERR1769471_12064 ERR1769471_12189 ERR1769471_12309 ERR1769471_12366 ERR1769471_12404 ERR1769471_12503 ERR1769471_12632 ERR1769471_12797 ERR1769471_12826 ERR1769471_13003 ERR1769471_13037 ERR1769471_13431 ERR1769471_13499 ERR1769471_13543 ERR1769471_14056 ERR1769471_14104 ERR1769471_14119 ERR1769471_14336 ERR1769471_14355 ERR1769471_14363 ERR1769471_14390 ERR1769471_14409 ERR1769471_14541 ERR1769471_15007 ERR1769471_15093 ERR1769471_15160 ERR1769471_15161 ERR1769471_15208 ERR1769471_15291 ERR1769471_15362 ERR1769471_15366 ERR1769471_15494 ERR1769471_15565 ERR1769471_15618 ERR1769471_15832 ERR1769471_16070 ERR1769471_16323 ERR1769471_16402 ERR1769471_16442 ERR1769471_16603 ERR1769471_16627 ERR1769471_16632 ERR1769471_16843 ERR1769471_16983 ERR1769471_17095 ERR1769471_17113 ERR1769471_17237 ERR1769471_17266 ERR1769471_17379 ERR1769471_17488 ERR1769471_17646 ERR1769471_17663 ERR1769471_17726 ERR1769471_17978 ERR1769471_18137 ERR1769471_18157 ERR1769471_18198 ERR1769471_18313 ERR1769471_18605 ERR1769471_18646 ERR1769471_18748 ERR1769471_19031 ERR1769471_19101 ERR1769471_19110 ERR1769471_19240 ERR1769471_19392 ERR1769471_19417 ERR1769471_19558 ERR1769471_19936 ERR1769471_19992 ERR1769471_20068 ERR1769471_20142 ERR1769471_20582 ERR1769471_20865 ERR1769471_21106 ERR1769471_22096 ERR1769471_23547 ERR1769471_24098 ERR1769471_24128 ERR1769471_24132 ERR1769471_24867 ERR1769471_25048 ERR1769471_25593 ERR1769471_25616 ERR1769471_26060 ERR1769471_26824 ERR1769471_27106 ERR1769471_27447 ERR1769471_27847 ERR1769472_90 ERR1769472_387 ERR1769472_575 ERR1769472_777 ERR1769472_801 ERR1769472_802 ERR1769472_852 ERR1769472_871 ERR1769472_937 ERR1769472_983 ERR1769472_1283 ERR1769472_1330 ERR1769472_1331 ERR1769472_1365 ERR1769472_1844 ERR1769472_2190 ERR1769472_2276 ERR1769472_2524 ERR1769472_2689 ERR1769472_2707 ERR1769472_2729 ERR1769472_2849 ERR1769472_3107 ERR1769472_3256 ERR1769472_3372 ERR1769472_3451 ERR1769472_3480 ERR1769472_3970 ERR1769472_4042 ERR1769472_4061 ERR1769472_4062 ERR1769472_4111 ERR1769472_4149 ERR1769472_4186 ERR1769472_4197 ERR1769472_4206 ERR1769472_4273 ERR1769472_4288 ERR1769472_4379 ERR1769472_4524 ERR1769472_4857 ERR1769472_5095 ERR1769472_5132 ERR1769472_5366 ERR1769472_5482 ERR1769472_5551 ERR1769472_5586 ERR1769472_5954 ERR1769472_6070 ERR1769472_6108 ERR1769472_6149 ERR1769472_6275 ERR1769472_6402 ERR1769472_6502 ERR1769472_6690 ERR1769472_6895 ERR1769472_7023 ERR1769472_7328 ERR1769472_7509 ERR1769472_7590 ERR1769472_7635 ERR1769472_7971 ERR1769472_8021 ERR1769472_8155 ERR1769472_8156 ERR1769472_8160 ERR1769472_8177 ERR1769472_8206 ERR1769472_8327 ERR1769472_8730 ERR1769472_8858 ERR1769472_8873 ERR1769472_9099 ERR1769472_9577 ERR1769472_13050 ERR1769472_13515 ERR1769472_14510 ERR1769472_14872 ERR1769472_14947 ERR1769472_14995 ERR1769472_15188 ERR1769472_15288 ERR1769472_15304 ERR1769472_15448 ERR1769472_15453 ERR1769472_15663 ERR1769472_15980 ERR1769472_15985 ERR1769472_15990 ERR1769472_16055 ERR1769472_16081 ERR1769472_16104 ERR1769472_16171 ERR1769472_16215 ERR1769472_16332 ERR1769472_16370 ERR1769472_16529 ERR1769472_16671 ERR1769472_16718 ERR1769472_16722 ERR1769472_16859 ERR1769472_16886 ERR1769472_16949 ERR1769472_17110 ERR1769472_17287 ERR1769472_17600 ERR1769472_17852 ERR1769472_17959 ERR1769472_17971 ERR1769472_18199 ERR1769472_18238 ERR1769472_18276 ERR1769472_18277 ERR1769472_18458 ERR1769472_18502 ERR1769472_18566 ERR1769472_18595 ERR1769472_18662 ERR1769472_18966 ERR1769472_19152 ERR1769472_19185 ERR1769472_19214 ERR1769472_19381 ERR1769472_19578 ERR1769472_19746 ERR1769472_19764 ERR1769472_19793 ERR1769472_19886 ERR1769472_19932 ERR1769472_19944 ERR1769472_20005 ERR1769472_20422 ERR1769472_20600 ERR1769472_20779 ERR1769472_20872 ERR1769472_20930 ERR1769472_20934 ERR1769472_21017 ERR1769472_21022 ERR1769472_21023 ERR1769472_21227 ERR1769472_21507 ERR1769472_21525 ERR1769472_21526 ERR1769472_22028 ERR1769472_22032 ERR1769472_22152 ERR1769472_22255 ERR1769472_22875 ERR1769472_22932 ERR1769472_22946 ERR1769472_23048 ERR1769472_23344 ERR1769472_23540 ERR1769472_23635 ERR1769472_23674 ERR1769472_23688 ERR1769472_24076 ERR1769472_24194 ERR1769472_24389 ERR1769472_24432 ERR1769472_24994 ERR1769472_25364 ERR1769472_25619 ERR1769472_25827 ERR1769472_26242 ERR1769472_26410 ERR1769472_26761 ERR1769472_26778 ERR1769472_26887 ERR1769472_27024 ERR1769473_46 ERR1769473_160 ERR1769473_183 ERR1769473_367 ERR1769473_405 ERR1769473_469 ERR1769473_493 ERR1769473_647 ERR1769473_800 ERR1769473_805 ERR1769473_806 ERR1769473_817 ERR1769473_845 ERR1769473_1008 ERR1769473_1220 ERR1769473_1251 ERR1769473_1266 ERR1769473_1277 ERR1769473_1358 ERR1769473_1388 ERR1769473_1389 ERR1769473_1468 ERR1769473_1497 ERR1769473_1502 ERR1769473_1525 ERR1769473_1668 ERR1769473_1669 ERR1769473_1720 ERR1769473_1926 ERR1769473_2101 ERR1769473_2329 ERR1769473_2351 ERR1769473_2385 ERR1769473_2507 ERR1769473_2512 ERR1769473_2562 ERR1769473_2629 ERR1769473_2673 ERR1769473_2906 ERR1769473_2912 ERR1769473_3052 ERR1769473_3203 ERR1769473_3344 ERR1769473_3346 ERR1769473_3348 ERR1769473_3413 ERR1769473_3590 ERR1769473_3669 ERR1769473_3714 ERR1769473_3955 ERR1769473_4029 ERR1769473_4085 ERR1769473_4120 ERR1769473_4135 ERR1769473_4197 ERR1769473_4214 ERR1769473_4223 ERR1769473_4250 ERR1769473_4267 ERR1769473_4351 ERR1769473_4365 ERR1769473_4477 ERR1769473_4680 ERR1769473_4736 ERR1769473_4853 ERR1769473_5012 ERR1769473_5096 ERR1769473_5194 ERR1769473_5282 ERR1769473_5375 ERR1769473_5383 ERR1769473_5425 ERR1769473_5537 ERR1769473_5669 ERR1769473_5703 ERR1769473_5709 ERR1769473_5913 ERR1769473_6049 ERR1769473_6128 ERR1769473_6281 ERR1769473_6375 ERR1769473_6595 ERR1769473_6610 ERR1769473_6659 ERR1769473_6709 ERR1769473_6843 ERR1769473_6975 ERR1769473_7008 ERR1769473_7155 ERR1769473_7193 ERR1769473_7261 ERR1769473_7274 ERR1769473_7288 ERR1769473_7410 ERR1769473_7435 ERR1769473_7502 ERR1769473_7503 ERR1769473_7660 ERR1769473_7780 ERR1769473_7806 ERR1769473_7911 ERR1769473_7976 ERR1769473_8033 ERR1769473_8038 ERR1769473_8043 ERR1769473_8136 ERR1769473_8223 ERR1769473_8599 ERR1769473_9053 ERR1769473_9245 ERR1769473_9307 ERR1769473_9357 ERR1769473_9409 ERR1769473_9451 ERR1769473_9464 ERR1769473_9482 ERR1769473_9503 ERR1769473_9607 ERR1769473_9612 ERR1769473_9659 ERR1769473_9668 ERR1769473_9777 ERR1769473_10012 ERR1769473_10089 ERR1769473_10134 ERR1769473_10232 ERR1769473_10391 ERR1769473_10509 ERR1769473_10514 ERR1769473_10543 ERR1769473_10554 ERR1769473_10704 ERR1769473_12209 ERR1769473_13754 ERR1769473_13989 ERR1769473_14531 ERR1769473_14855 ERR1769473_15064 ERR1769473_15616 ERR1769473_16202 ERR1769473_17343 ERR1769473_17377 ERR1769473_17484 ERR1769473_17529 ERR1769473_17599 ERR1769473_17650 ERR1769473_17711 ERR1769473_17815 ERR1769473_17943 ERR1769473_17997 ERR1769473_18033 ERR1769473_18156 ERR1769473_18164 ERR1769473_18165 ERR1769473_18558 ERR1769473_18697 ERR1769473_18708 ERR1769473_18773 ERR1769473_18778 ERR1769473_18843 ERR1769473_19006 ERR1769473_19158 ERR1769473_19199 ERR1769473_19283 ERR1769473_19350 ERR1769473_19390 ERR1769473_19433 ERR1769473_19455 ERR1769473_19619 ERR1769473_19749 ERR1769473_19817 ERR1769473_20072 ERR1769473_20073 ERR1769473_20085 ERR1769473_20175 ERR1769473_20176 ERR1769473_20217 ERR1769473_20351 ERR1769473_20357 ERR1769473_20369 ERR1769473_20401 ERR1769473_20480 ERR1769473_20671 ERR1769473_20992 ERR1769473_21169 ERR1769473_21232 ERR1769473_21233 ERR1769473_21381 ERR1769473_21412 ERR1769473_21493 ERR1769473_21553 ERR1769473_21693 ERR1769473_21745 ERR1769473_21828 ERR1769473_21917 ERR1769473_21918 ERR1769473_21990 ERR1769473_21991 ERR1769473_22011 ERR1769473_22143 ERR1769473_22191 ERR1769473_22216 ERR1769473_22342 ERR1769473_22465 ERR1769473_22520 ERR1769473_22537 ERR1769473_22731 ERR1769473_22790 ERR1769473_22869 ERR1769473_22926 ERR1769473_23058 ERR1769473_23161 ERR1769473_23337 ERR1769473_23479 ERR1769473_23480 ERR1769473_23521 ERR1769473_23615 ERR1769473_23646 ERR1769473_23653 ERR1769473_23739 ERR1769473_23846 ERR1769473_23849 ERR1769473_24112 ERR1769473_24140 ERR1769473_24141 ERR1769473_24282 ERR1769473_24476 ERR1769473_24792 ERR1769473_24964 ERR1769473_24997 ERR1769473_25104 ERR1769473_25105 ERR1769473_25134 ERR1769473_25437 ERR1769473_25489 ERR1769473_25619 ERR1769473_25630 ERR1769473_25635 ERR1769473_25813 ERR1769473_25891 ERR1769473_25907 ERR1769473_25916 ERR1769473_25935 ERR1769473_26031 ERR1769473_26071 ERR1769473_26109 ERR1769473_26147 ERR1769473_26199 ERR1769473_26274 ERR1769473_26370 ERR1769473_26388 ERR1769473_26404 ERR1769473_26504 ERR1769473_26521 ERR1769473_26524 ERR1769473_26599 ERR1769473_26618 ERR1769473_26727 ERR1769473_26741 ERR1769473_26832 ERR1769473_26855 ERR1769473_26912 ERR1769473_26938 ERR1769473_27014 ERR1769473_27043 ERR1769473_27044 ERR1769473_27111 ERR1769473_27112 ERR1769473_27188 ERR1769473_27310 ERR1769473_27559 ERR1769473_27597 ERR1769473_27744 ERR1769473_27751 ERR1769473_27849 ERR1769473_27888 ERR1769474_48 ERR1769474_103 ERR1769474_189 ERR1769474_208 ERR1769474_484 ERR1769474_604 ERR1769474_1034 ERR1769474_1314 ERR1769474_1322 ERR1769474_1477 ERR1769474_1478 ERR1769474_1653 ERR1769474_1707 ERR1769474_1733 ERR1769474_1769 ERR1769474_2069 ERR1769474_2315 ERR1769474_2421 ERR1769474_2542 ERR1769474_2693 ERR1769474_2707 ERR1769474_2723 ERR1769474_2935 ERR1769474_3275 ERR1769474_3483 ERR1769474_3487 ERR1769474_3506 ERR1769474_3762 ERR1769474_4359 ERR1769474_4560 ERR1769474_4589 ERR1769474_4653 ERR1769474_4657 ERR1769474_4735 ERR1769474_4808 ERR1769474_5287 ERR1769474_5396 ERR1769474_5433 ERR1769474_5603 ERR1769474_5617 ERR1769474_5786 ERR1769474_5984 ERR1769474_6356 ERR1769474_6533 ERR1769474_6614 ERR1769474_6702 ERR1769474_6723 ERR1769474_6765 ERR1769474_6961 ERR1769474_6985 ERR1769474_6986 ERR1769474_7332 ERR1769474_7357 ERR1769474_7482 ERR1769474_7566 ERR1769474_7700 ERR1769474_8251 ERR1769474_8331 ERR1769474_8474 ERR1769474_8521 ERR1769474_8637 ERR1769474_8764 ERR1769474_8906 ERR1769474_8980 ERR1769474_9005 ERR1769474_9030 ERR1769474_9166 ERR1769474_9214 ERR1769474_9605 ERR1769474_9686 ERR1769474_9908 ERR1769474_9953 ERR1769474_9971 ERR1769474_10052 ERR1769474_10154 ERR1769474_10183 ERR1769474_10436 ERR1769474_10537 ERR1769474_10588 ERR1769474_10767 ERR1769474_10872 ERR1769474_10932 ERR1769474_12279 ERR1769474_12281 ERR1769474_12429 ERR1769474_12495 ERR1769474_12644 ERR1769474_13035 ERR1769474_13119 ERR1769474_13484 ERR1769474_13595 ERR1769474_13630 ERR1769474_13947 ERR1769474_14152 ERR1769474_14212 ERR1769474_14394 ERR1769474_14612 ERR1769474_14630 ERR1769474_14888 ERR1769474_14939 ERR1769474_15428 ERR1769474_15497 ERR1769474_15667 ERR1769474_15880 ERR1769474_16179 ERR1769474_16356 ERR1769474_16511 ERR1769474_16559 ERR1769474_16958 ERR1769474_16971 ERR1769474_16992 ERR1769474_17165 ERR1769474_17166 ERR1769474_17287 ERR1769474_17496 ERR1769474_17532 ERR1769474_17600 ERR1769474_17655 ERR1769474_17711 ERR1769474_17789 ERR1769474_17798 ERR1769474_17962 ERR1769474_17970 ERR1769474_17993 ERR1769474_18083 ERR1769474_18126 ERR1769474_18164 ERR1769474_18238 ERR1769474_18544 ERR1769474_18646 ERR1769474_18762 ERR1769474_18818 ERR1769474_19044 ERR1769474_19079 ERR1769474_19232 ERR1769474_19270 ERR1769474_19491 ERR1769474_19745 ERR1769474_19880 ERR1769474_19936 ERR1769474_20186 ERR1769474_20344 ERR1769474_20751 ERR1769474_20752 ERR1769474_21414 ERR1769474_21659 ERR1769474_21727 ERR1769474_22128 ERR1769474_22528 ERR1769474_22821 ERR1769474_23225 ERR1769474_24626 ERR1769474_25169 ERR1769474_25521 ERR1769474_26267 ERR1769474_27011 ERR1769474_27356 ERR1769474_27877 ERR1769475_49 ERR1769475_158 ERR1769475_300 ERR1769475_324 ERR1769475_451 ERR1769475_548 ERR1769475_630 ERR1769475_685 ERR1769475_731 ERR1769475_795 ERR1769475_807 ERR1769475_822 ERR1769475_879 ERR1769475_890 ERR1769475_1012 ERR1769475_1023 ERR1769475_1055 ERR1769475_1089 ERR1769475_1188 ERR1769475_1189 ERR1769475_1259 ERR1769475_1359 ERR1769475_1394 ERR1769475_1438 ERR1769475_1447 ERR1769475_1481 ERR1769475_1577 ERR1769475_1622 ERR1769475_1623 ERR1769475_1627 ERR1769475_1745 ERR1769475_1787 ERR1769475_1890 ERR1769475_1964 ERR1769475_2023 ERR1769475_2044 ERR1769475_2069 ERR1769475_2077 ERR1769475_2215 ERR1769475_2301 ERR1769475_2505 ERR1769475_2607 ERR1769475_2755 ERR1769475_2771 ERR1769475_2822 ERR1769475_2835 ERR1769475_2873 ERR1769475_2916 ERR1769475_2921 ERR1769475_3008 ERR1769475_3143 ERR1769475_3147 ERR1769475_3234 ERR1769475_3250 ERR1769475_3251 ERR1769475_3285 ERR1769475_3304 ERR1769475_3332 ERR1769475_3391 ERR1769475_3437 ERR1769475_3513 ERR1769475_3577 ERR1769475_3656 ERR1769475_3773 ERR1769475_3780 ERR1769475_3800 ERR1769475_3891 ERR1769475_3953 ERR1769475_4038 ERR1769475_4054 ERR1769475_4062 ERR1769475_4064 ERR1769475_4077 ERR1769475_4135 ERR1769475_4247 ERR1769475_4352 ERR1769475_4441 ERR1769475_4468 ERR1769475_4485 ERR1769475_4498 ERR1769475_4526 ERR1769475_4527 ERR1769475_4755 ERR1769475_4991 ERR1769475_5059 ERR1769475_5097 ERR1769475_5148 ERR1769475_5154 ERR1769475_5194 ERR1769475_5260 ERR1769475_5479 ERR1769475_5606 ERR1769475_5666 ERR1769475_5764 ERR1769475_5796 ERR1769475_5803 ERR1769475_5851 ERR1769475_5861 ERR1769475_5914 ERR1769475_5952 ERR1769475_5984 ERR1769475_6052 ERR1769475_6053 ERR1769475_6155 ERR1769475_6225 ERR1769475_6243 ERR1769475_6252 ERR1769475_6272 ERR1769475_6299 ERR1769475_6305 ERR1769475_6336 ERR1769475_6363 ERR1769475_6378 ERR1769475_6395 ERR1769475_6423 ERR1769475_6513 ERR1769475_6560 ERR1769475_6609 ERR1769475_6629 ERR1769475_6660 ERR1769475_6686 ERR1769475_6764 ERR1769475_6849 ERR1769475_6890 ERR1769475_6984 ERR1769475_7045 ERR1769475_7081 ERR1769475_7115 ERR1769475_7183 ERR1769475_7270 ERR1769475_7330 ERR1769475_7346 ERR1769475_7381 ERR1769475_7388 ERR1769475_7408 ERR1769475_7441 ERR1769475_7548 ERR1769475_7642 ERR1769475_7649 ERR1769475_7675 ERR1769475_7763 ERR1769475_7781 ERR1769475_7816 ERR1769475_8018 ERR1769475_8065 ERR1769475_8082 ERR1769475_8120 ERR1769475_8263 ERR1769475_8266 ERR1769475_8291 ERR1769475_8317 ERR1769475_8324 ERR1769475_8336 ERR1769475_8337 ERR1769475_8340 ERR1769475_8384 ERR1769475_8619 ERR1769475_8688 ERR1769475_8736 ERR1769475_8799 ERR1769475_8828 ERR1769475_8841 ERR1769475_8886 ERR1769475_8911 ERR1769475_8912 ERR1769475_8991 ERR1769475_9015 ERR1769475_9043 ERR1769475_9052 ERR1769475_9102 ERR1769475_9128 ERR1769475_9146 ERR1769475_9263 ERR1769475_9267 ERR1769475_9368 ERR1769475_9374 ERR1769475_9411 ERR1769475_9421 ERR1769475_9422 ERR1769475_9647 ERR1769475_9751 ERR1769475_9839 ERR1769475_9861 ERR1769475_9913 ERR1769475_9931 ERR1769475_9994 ERR1769475_9995 ERR1769475_10001 ERR1769475_10022 ERR1769475_10027 ERR1769475_10037 ERR1769475_10038 ERR1769475_10065 ERR1769475_10070 ERR1769475_10086 ERR1769475_10190 ERR1769475_10208 ERR1769475_10210 ERR1769475_10231 ERR1769475_10253 ERR1769475_10315 ERR1769475_10335 ERR1769475_10398 ERR1769475_10485 ERR1769475_10489 ERR1769475_10523 ERR1769475_10560 ERR1769475_10684 ERR1769475_10685 ERR1769475_10702 ERR1769475_10733 ERR1769475_10744 ERR1769475_10830 ERR1769475_10838 ERR1769475_10854 ERR1769475_11190 ERR1769475_11312 ERR1769475_11397 ERR1769475_11400 ERR1769475_11497 ERR1769475_11552 ERR1769475_11555 ERR1769475_11764 ERR1769475_11780 ERR1769475_11790 ERR1769475_11842 ERR1769475_11885 ERR1769475_11895 ERR1769475_11948 ERR1769475_11960 ERR1769475_11979 ERR1769475_12001 ERR1769475_12002 ERR1769475_12039 ERR1769475_12127 ERR1769475_12157 ERR1769475_12161 ERR1769475_12174 ERR1769475_12190 ERR1769475_12255 ERR1769475_12335 ERR1769475_12422 ERR1769475_12442 ERR1769475_12488 ERR1769475_12548 ERR1769475_12572 ERR1769475_12614 ERR1769475_12665 ERR1769475_12726 ERR1769475_12796 ERR1769475_12879 ERR1769475_12947 ERR1769475_13037 ERR1769475_13047 ERR1769475_13056 ERR1769475_13133 ERR1769475_13172 ERR1769475_13188 ERR1769475_13264 ERR1769475_13267 ERR1769475_13343 ERR1769475_13478 ERR1769475_13495 ERR1769475_13516 ERR1769475_13529 ERR1769475_13548 ERR1769475_13643 ERR1769475_13675 ERR1769475_13698 ERR1769475_13704 ERR1769475_13793 ERR1769475_13813 ERR1769475_13833 ERR1769475_13947 ERR1769475_13995 ERR1769475_14034 ERR1769475_14056 ERR1769475_14081 ERR1769475_14112 ERR1769475_14228 ERR1769475_14249 ERR1769475_14253 ERR1769475_14378 ERR1769475_14414 ERR1769475_14428 ERR1769475_14434 ERR1769475_14442 ERR1769475_14498 ERR1769475_14529 ERR1769475_14573 ERR1769475_14610 ERR1769475_14625 ERR1769475_14675 ERR1769475_14730 ERR1769475_14769 ERR1769475_14800 ERR1769475_14822 ERR1769475_14838 ERR1769475_14873 ERR1769475_15027 ERR1769475_15107 ERR1769475_15122 ERR1769475_15140 ERR1769475_15202 ERR1769475_15259 ERR1769475_15281 ERR1769475_15408 ERR1769475_15462 ERR1769475_15498 ERR1769475_15503 ERR1769475_15517 ERR1769475_15573 ERR1769475_15654 ERR1769475_15716 ERR1769475_15781 ERR1769475_15796 ERR1769475_15827 ERR1769475_15874 ERR1769475_15902 ERR1769475_15912 ERR1769475_15913 ERR1769475_15919 ERR1769475_15923 ERR1769475_15935 ERR1769475_15936 ERR1769475_16002 ERR1769475_16058 ERR1769475_16133 ERR1769475_16182 ERR1769475_16196 ERR1769475_16258 ERR1769475_16282 ERR1769475_16293 ERR1769475_16308 ERR1769475_16515 ERR1769475_16602 ERR1769475_16730 ERR1769475_16901 ERR1769475_16955 ERR1769475_16962 ERR1769475_17008 ERR1769475_17011 ERR1769475_17105 ERR1769475_17168 ERR1769475_17350 ERR1769475_17357 ERR1769475_17398 ERR1769475_17430 ERR1769475_17452 ERR1769475_17520 ERR1769475_17540 ERR1769475_17553 ERR1769475_17571 ERR1769475_17606 ERR1769475_17709 ERR1769475_17718 ERR1769475_17719 ERR1769475_17753 ERR1769475_17789 ERR1769475_17830 ERR1769475_17906 ERR1769475_18016 ERR1769475_18032 ERR1769475_18102 ERR1769475_18140 ERR1769475_18166 ERR1769475_18187 ERR1769475_18221 ERR1769475_18370 ERR1769475_18409 ERR1769475_18473 ERR1769475_18497 ERR1769475_18527 ERR1769475_18538 ERR1769475_18576 ERR1769475_18661 ERR1769475_18705 ERR1769475_18831 ERR1769475_18906 ERR1769475_18934 ERR1769475_19019 ERR1769475_19036 ERR1769475_19158 ERR1769475_19196 ERR1769475_19393 ERR1769475_19465 ERR1769475_19487 ERR1769475_19661 ERR1769475_19775 ERR1769475_19841 ERR1769475_19859 ERR1769475_19957 ERR1769475_19969 ERR1769475_19995 ERR1769475_20066 ERR1769475_20078 ERR1769475_20099 ERR1769475_20113 ERR1769475_20119 ERR1769475_20150 ERR1769475_20153 ERR1769475_20172 ERR1769475_20209 ERR1769475_20218 ERR1769475_20244 ERR1769475_20253 ERR1769475_20313 ERR1769475_20379 ERR1769475_20431 ERR1769475_20693 ERR1769475_20737 ERR1769475_20918 ERR1769475_22035 ERR1769475_23031 ERR1769475_23147 ERR1769475_23695 ERR1769475_24865 ERR1769475_25339 ERR1769475_25839 ERR1769475_25987 ERR1769475_27314 ERR1769475_27807 ERR1769476_153 ERR1769476_174 ERR1769476_176 ERR1769476_510 ERR1769476_610 ERR1769476_650 ERR1769476_753 ERR1769476_920 ERR1769476_1049 ERR1769476_1522 ERR1769476_1643 ERR1769476_1883 ERR1769476_1898 ERR1769476_1965 ERR1769476_2058 ERR1769476_2089 ERR1769476_2115 ERR1769476_2541 ERR1769476_2691 ERR1769476_2721 ERR1769476_2806 ERR1769476_2942 ERR1769476_3093 ERR1769476_3254 ERR1769476_3520 ERR1769476_3566 ERR1769476_3788 ERR1769476_3804 ERR1769476_3972 ERR1769476_4062 ERR1769476_4122 ERR1769476_4228 ERR1769476_4527 ERR1769476_5196 ERR1769476_5224 ERR1769476_5439 ERR1769476_5888 ERR1769476_5933 ERR1769476_6199 ERR1769476_6317 ERR1769476_6379 ERR1769476_6552 ERR1769476_6619 ERR1769476_6648 ERR1769476_6906 ERR1769476_7006 ERR1769476_7024 ERR1769476_7139 ERR1769476_7183 ERR1769476_7239 ERR1769476_7397 ERR1769476_7504 ERR1769476_7547 ERR1769476_7601 ERR1769476_7631 ERR1769476_8021 ERR1769476_8426 ERR1769476_8546 ERR1769476_8558 ERR1769476_8709 ERR1769476_8723 ERR1769476_8812 ERR1769476_8883 ERR1769476_8927 ERR1769476_9277 ERR1769476_9321 ERR1769476_9726 ERR1769476_9792 ERR1769476_10008 ERR1769476_10048 ERR1769476_10461 ERR1769476_10708 ERR1769476_10791 ERR1769476_10967 ERR1769476_13090 ERR1769476_13397 ERR1769476_14230 ERR1769476_15917 ERR1769476_17364 ERR1769476_17381 ERR1769476_17479 ERR1769476_17577 ERR1769476_17667 ERR1769476_17695 ERR1769476_17810 ERR1769476_17961 ERR1769476_17982 ERR1769476_18001 ERR1769476_18023 ERR1769476_18226 ERR1769476_18244 ERR1769476_18599 ERR1769476_18608 ERR1769476_18645 ERR1769476_18670 ERR1769476_18694 ERR1769476_19004 ERR1769476_19251 ERR1769476_19345 ERR1769476_19415 ERR1769476_19506 ERR1769476_19521 ERR1769476_19564 ERR1769476_19698 ERR1769476_19770 ERR1769476_19785 ERR1769476_20092 ERR1769476_20147 ERR1769476_20264 ERR1769476_20299 ERR1769476_20317 ERR1769476_20486 ERR1769476_20609 ERR1769476_21072 ERR1769476_21101 ERR1769476_21190 ERR1769476_21286 ERR1769476_21483 ERR1769476_21510 ERR1769476_21538 ERR1769476_21637 ERR1769476_22253 ERR1769476_22455 ERR1769476_22466 ERR1769476_22530 ERR1769476_22536 ERR1769476_22551 ERR1769476_22645 ERR1769476_22678 ERR1769476_22732 ERR1769476_22824 ERR1769476_22921 ERR1769476_23185 ERR1769476_23459 ERR1769476_23489 ERR1769476_23545 ERR1769476_23836 ERR1769476_23906 ERR1769476_24203 ERR1769476_24213 ERR1769476_24357 ERR1769476_24486 ERR1769476_24514 ERR1769476_24555 ERR1769476_24605 ERR1769476_25052 ERR1769476_25658 ERR1769476_25982 ERR1769476_26056 ERR1769476_26157 ERR1769476_26167 ERR1769476_26254 ERR1769476_26263 ERR1769476_26501 ERR1769476_26589 ERR1769476_26734 ERR1769476_26928 ERR1769476_26938 ERR1769476_27023 ERR1769476_27032 ERR1769476_27056 ERR1769476_27260 ERR1769476_27623 ERR1769476_27920 ERR1769480_229 ERR1769480_254 ERR1769480_353 ERR1769480_469 ERR1769480_482 ERR1769480_608 ERR1769480_677 ERR1769480_990 ERR1769480_1018 ERR1769480_1044 ERR1769480_1204 ERR1769480_1214 ERR1769480_1220 ERR1769480_1341 ERR1769480_1419 ERR1769480_1466 ERR1769480_1527 ERR1769480_1720 ERR1769480_1742 ERR1769480_1847 ERR1769480_1848 ERR1769480_1863 ERR1769480_2079 ERR1769480_2082 ERR1769480_2513 ERR1769480_2566 ERR1769480_2619 ERR1769480_2680 ERR1769480_2778 ERR1769480_2998 ERR1769480_3016 ERR1769480_3042 ERR1769480_3133 ERR1769480_3258 ERR1769480_3418 ERR1769480_3452 ERR1769480_3676 ERR1769480_3761 ERR1769480_3774 ERR1769480_3797 ERR1769480_3932 ERR1769480_3957 ERR1769480_4165 ERR1769480_4226 ERR1769480_4421 ERR1769480_4440 ERR1769480_4618 ERR1769480_4675 ERR1769480_4956 ERR1769480_4960 ERR1769480_5182 ERR1769480_5462 ERR1769480_5545 ERR1769480_5627 ERR1769480_5793 ERR1769480_6029 ERR1769480_6030 ERR1769480_6244 ERR1769480_6354 ERR1769480_6355 ERR1769480_6386 ERR1769480_6509 ERR1769480_6987 ERR1769480_7062 ERR1769480_7139 ERR1769480_7255 ERR1769480_7335 ERR1769480_7479 ERR1769480_7516 ERR1769480_7622 ERR1769480_7623 ERR1769480_7773 ERR1769480_7864 ERR1769480_7877 ERR1769480_7965 ERR1769480_8029 ERR1769480_8030 ERR1769480_8183 ERR1769480_8625 ERR1769480_8628 ERR1769480_8703 ERR1769480_8801 ERR1769480_8998 ERR1769480_9024 ERR1769480_9169 ERR1769480_9252 ERR1769480_9412 ERR1769480_9436 ERR1769480_9542 ERR1769480_9566 ERR1769480_9584 ERR1769480_9630 ERR1769480_9641 ERR1769480_9799 ERR1769480_9907 ERR1769480_9973 ERR1769480_10075 ERR1769480_10083 ERR1769480_10250 ERR1769480_10304 ERR1769480_10305 ERR1769480_10306 ERR1769480_10572 ERR1769480_10930 ERR1769480_10992 ERR1769480_11109 ERR1769480_11235 ERR1769480_11435 ERR1769480_11665 ERR1769480_11819 ERR1769480_11821 ERR1769480_12010 ERR1769480_12115 ERR1769480_12192 ERR1769480_12230 ERR1769480_12416 ERR1769480_12484 ERR1769480_12652 ERR1769480_12903 ERR1769480_12948 ERR1769480_12973 ERR1769480_12976 ERR1769480_13025 ERR1769480_13410 ERR1769480_13654 ERR1769480_13707 ERR1769480_13779 ERR1769480_13972 ERR1769480_14004 ERR1769480_14183 ERR1769480_14194 ERR1769480_14378 ERR1769480_14453 ERR1769480_14518 ERR1769480_14629 ERR1769480_14663 ERR1769480_15094 ERR1769480_15281 ERR1769480_15418 ERR1769480_16142 ERR1769480_17375 ERR1769480_17475 ERR1769480_17860 ERR1769480_17861 ERR1769480_18008 ERR1769480_19056 ERR1769480_19479 ERR1769480_19900 ERR1769480_19901 ERR1769480_21275 ERR1769480_21730 ERR1769480_21993 ERR1769480_22376 ERR1769480_23601 ERR1769480_23707 ERR1769480_23922 ERR1769480_23923 ERR1769480_24046 ERR1769480_24179 ERR1769480_24294 ERR1769480_24386 ERR1769480_24439 ERR1769480_24598 ERR1769480_25021 ERR1769480_25379 ERR1769480_25426 ERR1769480_25477 ERR1769480_25556 ERR1769480_25600 ERR1769480_25608 ERR1769480_25785 ERR1769480_25854 ERR1769480_25994 ERR1769480_26009 ERR1769480_26020 ERR1769480_26265 ERR1769480_26319 ERR1769480_26385 ERR1769480_26407 ERR1769480_26409 ERR1769480_26441 ERR1769480_26512 ERR1769480_26540 ERR1769480_26855 ERR1769480_26868 ERR1769480_26892 ERR1769480_26942 ERR1769480_27008 ERR1769480_27220 ERR1769480_27316 ERR1769480_27439 ERR1769480_27606 ERR1769480_27650 ERR1769480_27682 ERR1769480_27819 ERR1769481_80 ERR1769481_112 ERR1769481_166 ERR1769481_581 ERR1769481_799 ERR1769481_1238 ERR1769481_1749 ERR1769481_2194 ERR1769481_2242 ERR1769481_2296 ERR1769481_2367 ERR1769481_2551 ERR1769481_2553 ERR1769481_2790 ERR1769481_2868 ERR1769481_2875 ERR1769481_2937 ERR1769481_4126 ERR1769481_4127 ERR1769481_4167 ERR1769481_4492 ERR1769481_4654 ERR1769481_4762 ERR1769481_5002 ERR1769481_5437 ERR1769481_5584 ERR1769481_5673 ERR1769481_6538 ERR1769481_6724 ERR1769481_6924 ERR1769481_6967 ERR1769481_7339 ERR1769481_7630 ERR1769481_8208 ERR1769481_8348 ERR1769481_8475 ERR1769481_8592 ERR1769481_8682 ERR1769481_8798 ERR1769481_8892 ERR1769481_9064 ERR1769481_9177 ERR1769481_10833 ERR1769481_10917 ERR1769481_13252 ERR1769481_14003 ERR1769481_14870 ERR1769481_15158 ERR1769481_15174 ERR1769481_15928 ERR1769481_16024 ERR1769481_16477 ERR1769481_16643 ERR1769481_16743 ERR1769481_16816 ERR1769481_16818 ERR1769481_17070 ERR1769481_17442 ERR1769481_17577 ERR1769481_18077 ERR1769481_18266 ERR1769481_18300 ERR1769481_18536 ERR1769481_18624 ERR1769481_18626 ERR1769481_18782 ERR1769481_18940 ERR1769481_18941 ERR1769481_19037 ERR1769481_19260 ERR1769481_19269 ERR1769481_19320 ERR1769481_19348 ERR1769481_19578 ERR1769481_19736 ERR1769481_19803 ERR1769481_19893 ERR1769481_19897 ERR1769481_20052 ERR1769481_20102 ERR1769481_20364 ERR1769481_20655 ERR1769481_20819 ERR1769481_21370 ERR1769481_21628 ERR1769481_21668 ERR1769481_21784 ERR1769481_21826 ERR1769481_22017 ERR1769481_22100 ERR1769481_22299 ERR1769481_22308 ERR1769481_22437 ERR1769481_22490 ERR1769481_22627 ERR1769481_22766 ERR1769481_23040 ERR1769481_23129 ERR1769481_23165 ERR1769481_23546 ERR1769481_23903 ERR1769481_24157 ERR1769481_24304 ERR1769481_24377 ERR1769481_24815 ERR1769481_24905 ERR1769481_24979 ERR1769481_25243 ERR1769481_25271 ERR1769481_25867 ERR1769481_25908 ERR1769481_25946 ERR1769481_26094 ERR1769481_26385 ERR1769481_26416 ERR1769481_27204 ERR1769481_27319 ERR1769481_27536 ERR1769482_76 ERR1769482_210 ERR1769482_297 ERR1769482_541 ERR1769482_595 ERR1769482_650 ERR1769482_678 ERR1769482_707 ERR1769482_1030 ERR1769482_1127 ERR1769482_1307 ERR1769482_1320 ERR1769482_1392 ERR1769482_1742 ERR1769482_1939 ERR1769482_2098 ERR1769482_2674 ERR1769482_3301 ERR1769482_3986 ERR1769482_4166 ERR1769482_4406 ERR1769482_4661 ERR1769482_4750 ERR1769482_5003 ERR1769482_5386 ERR1769482_5398 ERR1769482_5472 ERR1769482_5659 ERR1769482_5678 ERR1769482_5905 ERR1769482_6484 ERR1769482_6581 ERR1769482_6631 ERR1769482_7184 ERR1769482_7210 ERR1769482_7375 ERR1769482_7470 ERR1769482_7471 ERR1769482_7714 ERR1769482_7751 ERR1769482_7964 ERR1769482_8139 ERR1769482_8555 ERR1769482_8811 ERR1769482_8943 ERR1769482_9034 ERR1769482_9382 ERR1769482_9511 ERR1769482_9893 ERR1769482_10058 ERR1769482_10068 ERR1769482_10304 ERR1769482_10305 ERR1769482_10439 ERR1769482_10503 ERR1769482_11068 ERR1769482_11201 ERR1769482_11320 ERR1769482_11541 ERR1769482_11683 ERR1769482_11816 ERR1769482_11896 ERR1769482_11916 ERR1769482_12527 ERR1769482_12838 ERR1769482_16392 ERR1769482_16427 ERR1769482_18545 ERR1769482_18858 ERR1769482_19849 ERR1769482_20462 ERR1769482_21432 ERR1769482_21537 ERR1769482_21586 ERR1769482_22204 ERR1769482_22612 ERR1769482_22646 ERR1769482_23557 ERR1769482_23566 ERR1769482_23920 ERR1769482_24071 ERR1769482_24191 ERR1769482_24307 ERR1769482_24323 ERR1769482_24741 ERR1769482_24907 ERR1769482_25089 ERR1769482_25392 ERR1769482_25478 ERR1769482_25516 ERR1769482_25544 ERR1769482_25620 ERR1769482_25630 ERR1769482_25837 ERR1769482_26280 ERR1769482_26555 ERR1769482_26565 ERR1769482_26602 ERR1769482_26739 ERR1769482_26933 ERR1769482_27183 ERR1769482_27198 ERR1769482_27487 ERR1769482_27571 ERR1769482_27878 ERR1769483_110 ERR1769483_476 ERR1769483_736 ERR1769483_843 ERR1769483_1682 ERR1769483_1694 ERR1769483_2040 ERR1769483_2257 ERR1769483_4054 ERR1769483_4225 ERR1769483_4663 ERR1769483_5021 ERR1769483_5251 ERR1769483_5803 ERR1769483_7963 ERR1769483_7975 ERR1769483_8015 ERR1769483_8884 ERR1769483_9089 ERR1769483_9786 ERR1769483_9894 ERR1769483_10265 ERR1769483_10271 ERR1769483_11247 ERR1769483_12296 ERR1769483_12726 ERR1769483_13448 ERR1769483_14336 ERR1769483_14482 ERR1769483_15176 ERR1769483_15918 ERR1769483_16570 ERR1769483_16679 ERR1769483_16875 ERR1769483_18842 ERR1769483_23263 ERR1769483_24134 ERR1769484_95 ERR1769484_163 ERR1769484_237 ERR1769484_251 ERR1769484_257 ERR1769484_465 ERR1769484_914 ERR1769484_922 ERR1769484_1008 ERR1769484_1041 ERR1769484_1138 ERR1769484_1340 ERR1769484_1442 ERR1769484_1444 ERR1769484_1468 ERR1769484_1533 ERR1769484_1580 ERR1769484_1643 ERR1769484_1673 ERR1769484_1752 ERR1769484_1917 ERR1769484_2022 ERR1769484_2181 ERR1769484_2481 ERR1769484_2636 ERR1769484_3110 ERR1769484_3314 ERR1769484_3387 ERR1769484_3482 ERR1769484_3609 ERR1769484_3650 ERR1769484_3685 ERR1769484_3902 ERR1769484_3981 ERR1769484_4047 ERR1769484_4334 ERR1769484_4573 ERR1769484_4745 ERR1769484_5022 ERR1769484_5027 ERR1769484_5179 ERR1769484_5180 ERR1769484_5190 ERR1769484_5219 ERR1769484_5264 ERR1769484_5291 ERR1769484_5407 ERR1769484_5482 ERR1769484_5543 ERR1769484_5576 ERR1769484_5687 ERR1769484_6122 ERR1769484_6244 ERR1769484_6342 ERR1769484_6467 ERR1769484_6528 ERR1769484_7043 ERR1769484_7085 ERR1769484_7157 ERR1769484_7325 ERR1769484_7330 ERR1769484_7429 ERR1769484_7436 ERR1769484_7438 ERR1769484_7553 ERR1769484_7752 ERR1769484_7937 ERR1769484_7938 ERR1769484_7992 ERR1769484_8015 ERR1769484_8216 ERR1769484_8347 ERR1769484_8357 ERR1769484_8730 ERR1769484_8808 ERR1769484_8821 ERR1769484_8989 ERR1769484_9132 ERR1769484_9202 ERR1769484_9322 ERR1769484_9672 ERR1769484_9738 ERR1769484_9804 ERR1769484_9851 ERR1769484_10006 ERR1769484_10007 ERR1769484_10066 ERR1769484_11937 ERR1769484_12073 ERR1769484_12741 ERR1769484_14005 ERR1769484_14812 ERR1769484_14994 ERR1769484_15540 ERR1769484_15920 ERR1769484_16032 ERR1769484_16035 ERR1769484_16044 ERR1769484_16212 ERR1769484_16215 ERR1769484_16314 ERR1769484_16381 ERR1769484_17336 ERR1769484_17583 ERR1769484_17723 ERR1769484_17947 ERR1769484_18029 ERR1769484_18102 ERR1769484_18417 ERR1769484_18456 ERR1769484_18477 ERR1769484_18487 ERR1769484_18642 ERR1769484_18661 ERR1769484_18707 ERR1769484_18773 ERR1769484_18846 ERR1769484_18847 ERR1769484_19273 ERR1769484_19382 ERR1769484_19579 ERR1769484_19635 ERR1769484_19989 ERR1769484_20434 ERR1769484_20551 ERR1769484_20588 ERR1769484_20647 ERR1769484_20675 ERR1769484_20759 ERR1769484_21037 ERR1769484_21055 ERR1769484_21133 ERR1769484_21134 ERR1769484_21219 ERR1769484_21448 ERR1769484_21449 ERR1769484_22046 ERR1769484_23004 ERR1769484_23097 ERR1769484_23135 ERR1769484_23294 ERR1769484_23339 ERR1769484_23475 ERR1769484_23477 ERR1769484_23651 ERR1769484_23660 ERR1769484_23784 ERR1769484_24055 ERR1769484_24078 ERR1769484_24176 ERR1769484_24338 ERR1769484_24486 ERR1769484_24544 ERR1769484_24596 ERR1769484_24617 ERR1769484_24649 ERR1769484_24758 ERR1769484_24886 ERR1769484_24935 ERR1769484_25067 ERR1769484_25360 ERR1769484_25588 ERR1769484_25759 ERR1769484_25820 ERR1769484_26077 ERR1769484_26100 ERR1769484_26326 ERR1769484_26958 ERR1769484_26961 ERR1769484_27336 ERR1769484_27683 ERR1769484_27754 ERR1769485_3913 ERR1769485_17358 ERR1769489_1848 ERR1769489_5577 ERR1769489_25173 ERR1769490_3363 ERR1769490_5860 ERR1769490_26631 ERR1769491_7924 ERR1769492_38 ERR1769492_40 ERR1769492_77 ERR1769492_89 ERR1769492_122 ERR1769492_187 ERR1769492_199 ERR1769492_215 ERR1769492_277 ERR1769492_285 ERR1769492_288 ERR1769492_293 ERR1769492_300 ERR1769492_328 ERR1769492_499 ERR1769492_501 ERR1769492_552 ERR1769492_562 ERR1769492_610 ERR1769492_611 ERR1769492_660 ERR1769492_720 ERR1769492_769 ERR1769492_773 ERR1769492_807 ERR1769492_846 ERR1769492_880 ERR1769492_930 ERR1769492_934 ERR1769492_955 ERR1769492_1028 ERR1769492_1090 ERR1769492_1106 ERR1769492_1128 ERR1769492_1131 ERR1769492_1151 ERR1769492_1221 ERR1769492_1222 ERR1769492_1223 ERR1769492_1226 ERR1769492_1247 ERR1769492_1258 ERR1769492_1282 ERR1769492_1301 ERR1769492_1408 ERR1769492_1440 ERR1769492_1526 ERR1769492_1628 ERR1769492_1631 ERR1769492_1710 ERR1769492_1769 ERR1769492_1860 ERR1769492_1861 ERR1769492_1876 ERR1769492_1887 ERR1769492_1944 ERR1769492_1973 ERR1769492_1980 ERR1769492_1997 ERR1769492_2041 ERR1769492_2069 ERR1769492_2074 ERR1769492_2110 ERR1769492_2148 ERR1769492_2176 ERR1769492_2262 ERR1769492_2317 ERR1769492_2347 ERR1769492_2371 ERR1769492_2423 ERR1769492_2427 ERR1769492_2445 ERR1769492_2524 ERR1769492_2529 ERR1769492_2546 ERR1769492_2553 ERR1769492_2585 ERR1769492_2590 ERR1769492_2601 ERR1769492_2651 ERR1769492_2764 ERR1769492_2836 ERR1769492_2859 ERR1769492_2904 ERR1769492_2922 ERR1769492_2924 ERR1769492_2935 ERR1769492_2940 ERR1769492_2967 ERR1769492_2971 ERR1769492_3045 ERR1769492_3078 ERR1769492_3087 ERR1769492_3177 ERR1769492_3188 ERR1769492_3224 ERR1769492_3368 ERR1769492_3384 ERR1769492_3389 ERR1769492_3390 ERR1769492_3402 ERR1769492_3403 ERR1769492_3438 ERR1769492_3527 ERR1769492_3571 ERR1769492_3719 ERR1769492_3729 ERR1769492_3730 ERR1769492_3733 ERR1769492_3786 ERR1769492_3867 ERR1769492_3874 ERR1769492_4189 ERR1769492_4249 ERR1769492_4396 ERR1769492_4427 ERR1769492_4479 ERR1769492_4483 ERR1769492_4496 ERR1769492_4510 ERR1769492_4538 ERR1769492_4623 ERR1769492_4645 ERR1769492_4650 ERR1769492_4670 ERR1769492_4744 ERR1769492_4807 ERR1769492_4893 ERR1769492_4916 ERR1769492_5040 ERR1769492_5069 ERR1769492_5200 ERR1769492_5206 ERR1769492_5212 ERR1769492_5220 ERR1769492_5255 ERR1769492_5312 ERR1769492_5356 ERR1769492_5400 ERR1769492_5445 ERR1769492_5447 ERR1769492_5455 ERR1769492_5475 ERR1769492_5479 ERR1769492_5538 ERR1769492_5681 ERR1769492_5682 ERR1769492_5704 ERR1769492_5741 ERR1769492_5783 ERR1769492_5789 ERR1769492_5800 ERR1769492_5909 ERR1769492_5911 ERR1769492_5975 ERR1769492_6050 ERR1769492_6167 ERR1769492_6199 ERR1769492_6249 ERR1769492_6273 ERR1769492_6339 ERR1769492_6348 ERR1769492_6351 ERR1769492_6375 ERR1769492_6400 ERR1769492_6437 ERR1769492_6439 ERR1769492_6536 ERR1769492_6558 ERR1769492_6601 ERR1769492_6603 ERR1769492_6611 ERR1769492_6656 ERR1769492_6663 ERR1769492_6664 ERR1769492_6724 ERR1769492_6871 ERR1769492_6890 ERR1769492_6896 ERR1769492_7006 ERR1769492_7030 ERR1769492_7035 ERR1769492_7055 ERR1769492_7098 ERR1769492_7139 ERR1769492_7169 ERR1769492_7172 ERR1769492_7204 ERR1769492_7307 ERR1769492_7336 ERR1769492_7351 ERR1769492_7365 ERR1769492_7374 ERR1769492_7404 ERR1769492_7423 ERR1769492_7440 ERR1769492_7441 ERR1769492_7447 ERR1769492_7531 ERR1769492_7540 ERR1769492_7734 ERR1769492_7735 ERR1769492_7745 ERR1769492_7757 ERR1769492_7781 ERR1769492_7868 ERR1769492_7990 ERR1769492_8027 ERR1769492_8042 ERR1769492_8053 ERR1769492_8072 ERR1769492_8163 ERR1769492_8165 ERR1769492_8272 ERR1769492_8305 ERR1769492_8337 ERR1769492_8338 ERR1769492_8347 ERR1769492_8431 ERR1769492_8451 ERR1769492_8464 ERR1769492_8507 ERR1769492_8559 ERR1769492_8686 ERR1769492_8724 ERR1769492_8756 ERR1769492_8793 ERR1769492_8873 ERR1769492_9030 ERR1769492_9073 ERR1769492_9074 ERR1769492_9083 ERR1769492_9143 ERR1769492_9258 ERR1769492_9259 ERR1769492_9285 ERR1769492_9332 ERR1769492_9365 ERR1769492_9438 ERR1769492_9496 ERR1769492_9499 ERR1769492_9516 ERR1769492_9557 ERR1769492_9584 ERR1769492_9586 ERR1769492_9596 ERR1769492_9611 ERR1769492_9626 ERR1769492_9693 ERR1769492_9712 ERR1769492_9725 ERR1769492_9766 ERR1769492_9777 ERR1769492_9779 ERR1769492_9798 ERR1769492_9812 ERR1769492_9911 ERR1769492_9916 ERR1769492_9963 ERR1769492_9985 ERR1769492_10053 ERR1769492_10126 ERR1769492_10162 ERR1769492_10166 ERR1769492_10200 ERR1769492_10211 ERR1769492_10228 ERR1769492_10251 ERR1769492_10269 ERR1769492_10324 ERR1769492_10369 ERR1769492_10522 ERR1769492_10560 ERR1769492_10642 ERR1769492_10703 ERR1769492_10724 ERR1769492_10754 ERR1769492_10785 ERR1769492_10825 ERR1769492_10849 ERR1769492_10972 ERR1769492_11006 ERR1769492_11022 ERR1769492_11158 ERR1769492_11288 ERR1769492_11318 ERR1769492_11372 ERR1769492_11384 ERR1769492_11399 ERR1769492_11449 ERR1769492_11641 ERR1769492_11665 ERR1769492_11731 ERR1769492_11779 ERR1769492_11786 ERR1769492_11846 ERR1769492_11873 ERR1769492_11912 ERR1769492_11916 ERR1769492_11987 ERR1769492_11988 ERR1769492_12085 ERR1769492_12236 ERR1769492_12295 ERR1769492_12339 ERR1769492_12396 ERR1769492_12413 ERR1769492_12471 ERR1769492_12505 ERR1769492_12620 ERR1769492_12773 ERR1769492_12855 ERR1769492_12860 ERR1769492_12869 ERR1769492_12958 ERR1769492_12984 ERR1769492_13039 ERR1769492_13071 ERR1769492_13132 ERR1769492_13164 ERR1769492_13172 ERR1769492_13399 ERR1769492_13434 ERR1769492_13444 ERR1769492_13499 ERR1769492_13512 ERR1769492_13664 ERR1769492_13790 ERR1769492_13824 ERR1769492_13885 ERR1769492_13886 ERR1769492_13962 ERR1769492_13984 ERR1769492_13987 ERR1769492_14016 ERR1769492_14033 ERR1769492_14047 ERR1769492_14073 ERR1769492_14102 ERR1769492_14186 ERR1769492_14211 ERR1769492_14294 ERR1769492_14303 ERR1769492_14317 ERR1769492_14349 ERR1769492_14357 ERR1769492_14396 ERR1769492_14424 ERR1769492_14435 ERR1769492_14440 ERR1769492_14445 ERR1769492_14562 ERR1769492_14617 ERR1769492_14633 ERR1769492_14662 ERR1769492_14687 ERR1769492_14739 ERR1769492_14780 ERR1769492_14942 ERR1769492_14964 ERR1769492_14983 ERR1769492_15006 ERR1769492_15161 ERR1769492_15171 ERR1769492_15189 ERR1769492_15207 ERR1769492_15285 ERR1769492_15297 ERR1769492_15321 ERR1769492_15359 ERR1769492_15462 ERR1769492_15471 ERR1769492_15484 ERR1769492_15563 ERR1769492_15593 ERR1769492_15661 ERR1769492_15721 ERR1769492_15836 ERR1769492_15840 ERR1769492_15876 ERR1769492_15913 ERR1769492_15914 ERR1769492_15921 ERR1769492_16029 ERR1769492_16124 ERR1769492_16128 ERR1769492_16255 ERR1769492_16342 ERR1769492_16379 ERR1769492_16387 ERR1769492_16443 ERR1769492_16447 ERR1769492_16466 ERR1769492_16476 ERR1769492_16535 ERR1769492_16568 ERR1769492_16605 ERR1769492_16641 ERR1769492_16697 ERR1769492_16841 ERR1769492_16887 ERR1769492_16888 ERR1769492_16909 ERR1769492_16947 ERR1769492_16982 ERR1769492_17038 ERR1769492_17062 ERR1769492_17092 ERR1769492_17113 ERR1769492_17182 ERR1769492_17199 ERR1769492_17250 ERR1769492_17294 ERR1769492_17319 ERR1769492_17357 ERR1769492_17389 ERR1769492_17418 ERR1769492_17437 ERR1769492_17466 ERR1769492_17496 ERR1769492_17589 ERR1769492_17642 ERR1769492_17700 ERR1769492_17718 ERR1769492_17724 ERR1769492_17774 ERR1769492_17784 ERR1769492_17802 ERR1769492_17831 ERR1769492_17833 ERR1769492_17869 ERR1769492_17871 ERR1769492_17881 ERR1769492_17914 ERR1769492_17952 ERR1769492_17986 ERR1769492_17998 ERR1769492_18070 ERR1769492_18103 ERR1769492_18129 ERR1769492_18238 ERR1769492_18243 ERR1769492_18368 ERR1769492_18372 ERR1769492_18433 ERR1769492_18434 ERR1769492_18436 ERR1769492_18447 ERR1769492_18465 ERR1769492_18492 ERR1769492_18507 ERR1769492_18544 ERR1769492_18704 ERR1769492_18865 ERR1769492_18942 ERR1769492_19103 ERR1769492_19129 ERR1769492_19198 ERR1769492_19241 ERR1769492_19394 ERR1769492_19464 ERR1769492_19480 ERR1769492_19588 ERR1769492_19602 ERR1769492_19635 ERR1769492_19720 ERR1769492_19849 ERR1769492_19884 ERR1769492_19943 ERR1769492_19950 ERR1769492_19951 ERR1769492_19952 ERR1769492_20082 ERR1769492_20161 ERR1769492_20162 ERR1769492_20190 ERR1769492_20198 ERR1769492_20200 ERR1769492_20240 ERR1769492_20264 ERR1769492_20418 ERR1769492_20563 ERR1769492_20585 ERR1769492_20658 ERR1769492_20670 ERR1769492_20721 ERR1769492_20726 ERR1769492_20745 ERR1769492_20782 ERR1769492_20793 ERR1769492_20810 ERR1769492_20841 ERR1769492_20850 ERR1769492_20917 ERR1769492_20981 ERR1769492_20996 ERR1769492_21000 ERR1769492_21092 ERR1769492_21105 ERR1769492_21141 ERR1769492_21167 ERR1769492_21243 ERR1769492_21354 ERR1769492_21428 ERR1769492_21447 ERR1769492_21500 ERR1769492_21518 ERR1769492_21531 ERR1769492_21578 ERR1769492_21640 ERR1769492_21646 ERR1769492_21712 ERR1769492_21721 ERR1769492_21728 ERR1769492_21757 ERR1769492_21767 ERR1769492_21768 ERR1769492_21814 ERR1769492_21820 ERR1769492_21838 ERR1769492_21848 ERR1769492_21858 ERR1769492_21891 ERR1769492_21892 ERR1769492_22040 ERR1769492_22048 ERR1769492_22252 ERR1769492_22370 ERR1769492_22371 ERR1769492_22399 ERR1769492_22553 ERR1769492_22602 ERR1769492_22874 ERR1769492_23007 ERR1769492_23230 ERR1769492_23284 ERR1769492_23482 ERR1769492_23729 ERR1769492_23768 ERR1769492_23833 ERR1769492_23915 ERR1769492_23919 ERR1769492_24400 ERR1769492_24522 ERR1769492_24817 ERR1769492_24849 ERR1769492_25196 ERR1769492_25228 ERR1769492_25611 ERR1769492_26046 ERR1769492_26059 ERR1769492_26199 ERR1769492_26670 ERR1769492_27683 ERR1769492_27757 ERR1769493_31 ERR1769493_3098 ERR1769493_5721 ERR1769493_5891 ERR1769493_6016 ERR1769493_6543 ERR1769493_9310 ERR1769493_9786 ERR1769493_16753 ERR1769493_18287 ERR1769493_18894 ERR1769493_19303 ERR1769493_20340 ERR1769493_20782 ERR1769493_20999 ERR1769493_21782 ERR1769493_22767 ERR1769493_22810 ERR1769493_27754 ERR1769495_373 ERR1769495_2599 ERR1769495_6936 ERR1769495_9117 ERR1769495_9681 ERR1769495_11945 ERR1769495_12008 ERR1769495_13313 ERR1769495_15455 ERR1769495_25379 ERR1769498_6878 ERR1769498_8908 ERR1769498_11224 ERR1769499_15376 ERR1769504_2953 ERR1769504_19647 ERR1769504_23518 ERR1772252_2731 ERR1769382_21368 ERR1769382_21611 ERR1769382_21651 ERR1769382_21877 ERR1769382_21911 ERR1769382_22010 ERR1769382_22051 ERR1769382_22112 ERR1769382_22252 ERR1769382_22369 ERR1769382_22443 ERR1769382_22728 ERR1769382_22879 ERR1769382_22909 ERR1769382_22943 ERR1769382_23196 ERR1769382_23326 ERR1769382_23356 ERR1769382_23387 ERR1769382_23422 ERR1769382_23809 ERR1769382_23824 ERR1769382_24009 ERR1769382_24438 ERR1769382_24478 ERR1769382_24517 ERR1769382_24695 ERR1769382_24770 ERR1769382_24876 ERR1769382_24952 ERR1769382_24977 ERR1769382_25174 ERR1769382_25514 ERR1769382_25582 ERR1769382_25603 ERR1769382_25685 ERR1769382_25686 ERR1769382_25966 ERR1769382_26017 ERR1769382_26153 ERR1769382_26325 ERR1769382_26437 ERR1769382_26500 ERR1769382_26721 ERR1769382_26732 ERR1769382_26926 ERR1769382_26998 ERR1769382_27130 ERR1769382_27309 ERR1769382_27580 ERR1769382_27616 ERR1769382_27795 ERR1769382_27824 ERR1769382_27871 ERR1769390_18749 ERR1769390_18856 ERR1769390_21843 ERR1769390_22412 ERR1769390_23011 ERR1769390_23070 ERR1769390_23125 ERR1769390_23330 ERR1769390_23543 ERR1769390_25161 ERR1769390_26704 ERR1769391_25149 ERR1769391_25225 ERR1769391_25249 ERR1769391_25402 ERR1769391_25492 ERR1769391_25725 ERR1769391_25796 ERR1769391_25828 ERR1769391_25980 ERR1769391_26008 ERR1769391_26202 ERR1769391_26258 ERR1769391_26325 ERR1769391_26366 ERR1769391_26495 ERR1769391_26550 ERR1769391_26740 ERR1769391_27155 ERR1769391_27203 ERR1769391_27294 ERR1769391_27483 ERR1769391_27559 ERR1769391_27611 ERR1769391_27667 ERR1769391_27686 ERR1769391_27725 ERR1769391_27802 ERR1769391_27837 ERR1769391_27907 ERR1769392_23454 ERR1769392_23610 ERR1769392_23627 ERR1769392_23751 ERR1769392_23817 ERR1769392_23831 ERR1769392_23853 ERR1769392_24705 ERR1769392_24871 ERR1769392_24951 ERR1769392_25152 ERR1769392_25592 ERR1769392_25939 ERR1769392_27177 ERR1769392_27628 ERR1769392_27917 ERR1769393_13334 ERR1769393_13575 ERR1769393_13734 ERR1769393_13817 ERR1769393_14082 ERR1769393_14497 ERR1769393_14610 ERR1769393_14737 ERR1769393_14866 ERR1769393_14978 ERR1769393_15172 ERR1769393_15190 ERR1769393_15206 ERR1769393_15335 ERR1769393_15444 ERR1769393_15476 ERR1769393_15482 ERR1769393_15603 ERR1769393_15634 ERR1769393_15671 ERR1769393_16165 ERR1769393_16410 ERR1769393_16648 ERR1769393_16701 ERR1769393_16880 ERR1769393_16947 ERR1769393_17032 ERR1769393_17145 ERR1769393_17198 ERR1769393_17400 ERR1769393_17410 ERR1769393_17486 ERR1769393_17729 ERR1769393_17730 ERR1769393_17734 ERR1769393_17895 ERR1769393_18203 ERR1769393_18239 ERR1769393_18241 ERR1769393_18614 ERR1769393_18660 ERR1769393_18775 ERR1769393_18821 ERR1769393_18945 ERR1769393_18955 ERR1769393_19017 ERR1769393_19475 ERR1769393_19515 ERR1769394_11034 ERR1769394_11066 ERR1769394_11074 ERR1769394_11127 ERR1769394_11159 ERR1769394_11161 ERR1769394_11166 ERR1769394_11175 ERR1769394_11199 ERR1769394_11208 ERR1769394_11224 ERR1769394_11265 ERR1769394_11280 ERR1769394_11390 ERR1769394_11405 ERR1769394_11446 ERR1769394_11448 ERR1769394_11482 ERR1769394_11521 ERR1769394_11578 ERR1769394_11614 ERR1769394_11683 ERR1769394_11744 ERR1769394_11757 ERR1769394_11763 ERR1769394_11812 ERR1769394_11831 ERR1769394_11835 ERR1769394_11836 ERR1769394_11858 ERR1769394_11864 ERR1769394_11934 ERR1769394_12102 ERR1769394_12191 ERR1769394_12228 ERR1769394_12240 ERR1769394_12278 ERR1769394_12358 ERR1769394_12400 ERR1769394_12496 ERR1769394_12610 ERR1769394_12636 ERR1769394_12650 ERR1769394_12681 ERR1769394_12715 ERR1769394_12749 ERR1769394_12762 ERR1769394_12884 ERR1769394_12914 ERR1769394_12954 ERR1769394_12967 ERR1769394_13070 ERR1769394_13091 ERR1769394_13115 ERR1769394_13124 ERR1769394_13175 ERR1769394_13191 ERR1769394_13306 ERR1769394_13326 ERR1769394_13510 ERR1769394_13578 ERR1769394_13583 ERR1769394_13613 ERR1769394_13620 ERR1769394_13657 ERR1769394_13694 ERR1769394_13974 ERR1769394_14024 ERR1769394_14171 ERR1769394_14247 ERR1769394_14277 ERR1769394_14286 ERR1769394_14336 ERR1769394_14467 ERR1769394_14581 ERR1769394_14710 ERR1769394_14739 ERR1769394_14743 ERR1769394_14776 ERR1769394_14782 ERR1769394_14886 ERR1769394_14937 ERR1769394_14938 ERR1769394_15090 ERR1769394_15123 ERR1769394_15130 ERR1769394_15145 ERR1769394_15161 ERR1769394_15272 ERR1769394_15344 ERR1769394_15372 ERR1769394_15387 ERR1769394_15430 ERR1769394_15476 ERR1769394_15536 ERR1769394_15559 ERR1769394_15690 ERR1769394_15694 ERR1769394_15699 ERR1769394_15789 ERR1769394_15823 ERR1769394_15851 ERR1769394_15955 ERR1769394_15959 ERR1769394_16008 ERR1769394_16012 ERR1769394_16049 ERR1769394_16101 ERR1769394_16154 ERR1769394_16293 ERR1769396_24706 ERR1769396_25155 ERR1769396_25274 ERR1769396_26426 ERR1769396_27234 ERR1769397_16147 ERR1769397_16470 ERR1769397_16965 ERR1769397_17143 ERR1769397_17260 ERR1769397_17420 ERR1769397_17607 ERR1769397_17954 ERR1769397_18364 ERR1769397_18627 ERR1769397_19268 ERR1769397_19285 ERR1769397_19809 ERR1769397_19819 ERR1769397_19820 ERR1769397_20273 ERR1769397_20682 ERR1769397_20774 ERR1769397_21034 ERR1769397_21429 ERR1769397_21538 ERR1769397_21677 ERR1769397_21788 ERR1769397_22313 ERR1769397_22508 ERR1769397_22585 ERR1769398_19209 ERR1769398_19554 ERR1769398_19611 ERR1769398_19729 ERR1769398_20144 ERR1769398_20270 ERR1769398_20357 ERR1769398_20461 ERR1769398_20757 ERR1769398_20761 ERR1769398_20797 ERR1769398_20909 ERR1769398_20969 ERR1769398_21223 ERR1769398_21464 ERR1769398_21528 ERR1769398_21543 ERR1769398_21676 ERR1769398_21905 ERR1769398_22025 ERR1769398_22140 ERR1769398_22252 ERR1769398_22290 ERR1769398_22471 ERR1769398_22604 ERR1769398_22610 ERR1769398_22708 ERR1769398_22820 ERR1769398_23160 ERR1769398_23265 ERR1769398_23904 ERR1769398_23927 ERR1769398_24081 ERR1769398_24120 ERR1769398_24228 ERR1769398_24238 ERR1769398_24258 ERR1769398_24436 ERR1769398_24515 ERR1769398_24613 ERR1769398_24888 ERR1769398_25125 ERR1769398_25309 ERR1769398_25347 ERR1769398_25499 ERR1769398_25543 ERR1769398_25644 ERR1769398_25698 ERR1769398_25776 ERR1769398_25851 ERR1769398_25968 ERR1769398_26033 ERR1769398_26069 ERR1769398_26070 ERR1769398_26190 ERR1769398_26272 ERR1769398_26431 ERR1769398_26739 ERR1769398_26755 ERR1769398_26838 ERR1769398_27176 ERR1769398_27179 ERR1769398_27238 ERR1769398_27291 ERR1769398_27309 ERR1769398_27478 ERR1769398_27797 ERR1769398_27817 ERR1769398_27913 ERR1769399_18687 ERR1769399_24069 ERR1769399_24914 ERR1769400_11146 ERR1769400_11288 ERR1769400_11303 ERR1769400_11322 ERR1769400_11336 ERR1769400_11342 ERR1769400_11373 ERR1769400_11525 ERR1769400_11532 ERR1769400_11648 ERR1769400_11715 ERR1769400_11758 ERR1769400_11893 ERR1769400_11896 ERR1769400_12092 ERR1769400_12123 ERR1769400_12161 ERR1769400_12283 ERR1769400_12284 ERR1769400_12522 ERR1769400_12618 ERR1769400_12781 ERR1769400_13377 ERR1769400_13488 ERR1769400_13691 ERR1769400_13734 ERR1769400_13784 ERR1769400_13868 ERR1769400_13880 ERR1769400_13886 ERR1769400_13981 ERR1769400_14088 ERR1769400_14340 ERR1769400_14399 ERR1769400_14451 ERR1769400_14600 ERR1769400_14703 ERR1769400_14742 ERR1769400_14824 ERR1769400_14825 ERR1769400_14928 ERR1769400_14951 ERR1769400_14983 ERR1769400_15092 ERR1769400_15154 ERR1769400_15230 ERR1769400_15460 ERR1769400_15524 ERR1769400_15542 ERR1769400_15704 ERR1769400_15746 ERR1769400_15831 ERR1769400_16018 ERR1769400_16030 ERR1769400_16050 ERR1769400_16333 ERR1769400_16337 ERR1769402_14289 ERR1769402_14342 ERR1769402_14528 ERR1769402_14600 ERR1769402_14704 ERR1769402_15044 ERR1769402_15053 ERR1769402_15124 ERR1769402_15208 ERR1769402_15522 ERR1769402_15584 ERR1769402_15609 ERR1769402_15738 ERR1769402_15790 ERR1769402_15858 ERR1769402_15896 ERR1769402_15921 ERR1769402_15981 ERR1769402_16157 ERR1769402_16175 ERR1769402_16222 ERR1769402_16248 ERR1769402_16415 ERR1769402_16606 ERR1769402_16726 ERR1769402_16762 ERR1769402_16903 ERR1769402_17224 ERR1769402_17375 ERR1769402_17378 ERR1769402_17498 ERR1769402_17787 ERR1769402_17831 ERR1769402_17843 ERR1769402_17960 ERR1769402_18206 ERR1769402_18259 ERR1769402_18309 ERR1769402_18312 ERR1769402_18866 ERR1769402_18873 ERR1769402_18999 ERR1769402_19185 ERR1769402_19246 ERR1769402_19261 ERR1769402_19287 ERR1769402_19373 ERR1769402_19565 ERR1769402_19614 ERR1769402_19669 ERR1769402_19680 ERR1769402_19683 ERR1769402_19705 ERR1769402_19758 ERR1769402_19815 ERR1769402_19848 ERR1769402_19880 ERR1769402_19917 ERR1769402_19947 ERR1769402_20007 ERR1769402_20329 ERR1769402_20368 ERR1769402_20394 ERR1769402_20424 ERR1769402_20500 ERR1769402_20784 ERR1769402_20982 ERR1769404_16634 ERR1769404_16802 ERR1769404_17090 ERR1769404_17230 ERR1769404_17586 ERR1769404_18097 ERR1769404_18505 ERR1769404_18844 ERR1769404_19257 ERR1769404_19603 ERR1769404_19883 ERR1769404_20223 ERR1769404_20772 ERR1769404_21752 ERR1769404_22765 ERR1769404_23805 ERR1769404_23985 ERR1769404_24274 ERR1769405_19916 ERR1769405_20912 ERR1769405_22545 ERR1769405_23340 ERR1769405_23797 ERR1769406_10554 ERR1769406_10630 ERR1769406_10889 ERR1769406_10969 ERR1769406_11469 ERR1769406_11705 ERR1769406_12037 ERR1769406_12744 ERR1769406_12842 ERR1769406_13000 ERR1769406_13142 ERR1769406_13163 ERR1769406_13407 ERR1769406_13919 ERR1769406_14492 ERR1769406_14784 ERR1769406_14888 ERR1769408_21844 ERR1769408_21845 ERR1769408_21960 ERR1769408_22049 ERR1769408_22113 ERR1769408_22118 ERR1769408_22294 ERR1769408_22380 ERR1769408_22536 ERR1769408_22574 ERR1769408_22679 ERR1769408_22903 ERR1769408_23123 ERR1769408_23145 ERR1769408_23194 ERR1769408_23340 ERR1769408_23391 ERR1769408_23470 ERR1769408_23475 ERR1769408_23510 ERR1769408_23522 ERR1769408_23531 ERR1769408_23636 ERR1769408_23706 ERR1769408_23725 ERR1769408_23779 ERR1769408_23786 ERR1769408_23791 ERR1769408_23827 ERR1769408_23843 ERR1769408_23885 ERR1769408_23990 ERR1769408_24029 ERR1769408_24069 ERR1769408_24359 ERR1769408_24655 ERR1769408_24696 ERR1769408_24707 ERR1769408_24787 ERR1769408_24897 ERR1769408_25020 ERR1769408_25134 ERR1769408_25249 ERR1769408_25271 ERR1769408_25274 ERR1769408_25304 ERR1769408_25326 ERR1769408_25356 ERR1769408_25385 ERR1769408_25401 ERR1769408_25416 ERR1769408_25442 ERR1769408_25463 ERR1769408_25606 ERR1769408_25745 ERR1769408_25782 ERR1769408_25787 ERR1769408_25811 ERR1769408_25920 ERR1769408_25986 ERR1769408_26135 ERR1769408_26522 ERR1769408_26648 ERR1769408_26710 ERR1769408_26730 ERR1769408_26778 ERR1769408_26789 ERR1769408_26849 ERR1769408_27021 ERR1769408_27068 ERR1769408_27355 ERR1769408_27393 ERR1769408_27445 ERR1769408_27459 ERR1769408_27505 ERR1769408_27679 ERR1769408_27729 ERR1769408_27752 ERR1769408_27755 ERR1769408_27777 ERR1769408_27844 ERR1769409_10337 ERR1769409_10395 ERR1769409_11557 ERR1769409_14115 ERR1769410_17130 ERR1769410_17281 ERR1769410_17788 ERR1769410_17834 ERR1769410_18911 ERR1769410_19081 ERR1769410_19229 ERR1769410_19673 ERR1769410_19898 ERR1769410_20314 ERR1769410_20488 ERR1769410_20518 ERR1769410_21004 ERR1769410_21603 ERR1769410_21767 ERR1769410_22042 ERR1769410_22837 ERR1769410_22852 ERR1769410_23126 ERR1769410_23443 ERR1769410_23638 ERR1769410_23853 ERR1769410_23932 ERR1769410_24462 ERR1769410_24689 ERR1769410_24953 ERR1769411_15576 ERR1769411_21310 ERR1769411_21373 ERR1769411_22006 ERR1769412_11342 ERR1769412_11650 ERR1769412_11812 ERR1769412_12713 ERR1769412_13323 ERR1769412_13958 ERR1769412_14350 ERR1769412_14357 ERR1769413_17490 ERR1769413_17585 ERR1769413_18618 ERR1769413_18959 ERR1769413_19280 ERR1769413_20507 ERR1769414_15705 ERR1769414_17520 ERR1769414_19313 ERR1769414_20326 ERR1769414_20427 ERR1769414_20825 ERR1769414_20922 ERR1769414_21602 ERR1769415_27240 ERR1769415_27638 ERR1769415_27844 ERR1769416_22322 ERR1769416_23003 ERR1769416_23224 ERR1769416_23360 ERR1769416_23406 ERR1769416_23635 ERR1769416_23703 ERR1769416_23825 ERR1769416_24117 ERR1769416_24244 ERR1769416_24910 ERR1769416_25147 ERR1769416_26555 ERR1769416_27092 ERR1769416_27274 ERR1769416_27460 ERR1769417_24648 ERR1769417_24815 ERR1769417_25263 ERR1769417_25358 ERR1769417_25362 ERR1769417_25363 ERR1769417_25372 ERR1769417_25416 ERR1769417_25524 ERR1769417_25669 ERR1769417_25712 ERR1769417_25856 ERR1769417_25959 ERR1769417_26013 ERR1769417_26039 ERR1769417_26226 ERR1769417_26597 ERR1769417_26605 ERR1769417_26628 ERR1769417_26848 ERR1769417_26864 ERR1769417_27040 ERR1769417_27132 ERR1769417_27199 ERR1769418_12027 ERR1769418_12146 ERR1769418_12319 ERR1769418_12387 ERR1769418_12868 ERR1769418_12903 ERR1769418_13037 ERR1769418_13075 ERR1769418_13267 ERR1769418_13485 ERR1769418_13575 ERR1769418_13656 ERR1769418_13663 ERR1769418_13754 ERR1769418_13788 ERR1769418_13816 ERR1769418_13906 ERR1769418_14032 ERR1769418_14205 ERR1769418_14596 ERR1769418_14712 ERR1769418_14723 ERR1769418_14920 ERR1769418_14991 ERR1769418_15462 ERR1769418_15691 ERR1769418_15694 ERR1769418_15795 ERR1769418_15843 ERR1769418_16091 ERR1769418_16185 ERR1769418_16432 ERR1769418_16514 ERR1769418_16889 ERR1769418_17062 ERR1769418_17255 ERR1769419_8727 ERR1769419_9008 ERR1769419_9092 ERR1769419_9486 ERR1769419_10571 ERR1769419_10680 ERR1769419_11048 ERR1769419_11426 ERR1769419_11458 ERR1769419_
```
