## Supplementary material 1 for "Detection of phylogenetic core groups in diverse microbial ecosystems": filt.txt (part 35 of 56)

```
11662 ERR1769420_6403 ERR1769420_6488 ERR1769420_6823 ERR1769420_7071 ERR1769420_7080 ERR1769420_7460 ERR1769420_7639 ERR1769420_8505 ERR1769421_15564 ERR1769421_16171 ERR1769421_16985 ERR1769421_17371 ERR1769421_17839 ERR1769421_18291 ERR1769421_19498 ERR1769421_20320 ERR1769421_20516 ERR1769421_20729 ERR1769421_20816 ERR1769421_21124 ERR1769421_21641 ERR1769421_21838 ERR1769421_21910 ERR1769421_21929 ERR1769421_22078 ERR1769421_22457 ERR1769421_22698 ERR1769421_22936 ERR1769422_15220 ERR1769422_15872 ERR1769422_16123 ERR1769422_16570 ERR1769422_17397 ERR1769422_17631 ERR1769422_18638 ERR1769422_18735 ERR1769422_19405 ERR1769422_19552 ERR1769422_19696 ERR1769422_20010 ERR1769422_20218 ERR1769422_20870 ERR1769422_21485 ERR1769422_22002 ERR1769423_19291 ERR1769423_19361 ERR1769423_19670 ERR1769423_19676 ERR1769423_19677 ERR1769423_19922 ERR1769423_19952 ERR1769423_20092 ERR1769423_20184 ERR1769423_20288 ERR1769423_20425 ERR1769423_20702 ERR1769423_20713 ERR1769423_20845 ERR1769423_21043 ERR1769423_21198 ERR1769423_21204 ERR1769423_21425 ERR1769423_21516 ERR1769423_21794 ERR1769423_21903 ERR1769423_21992 ERR1769423_22351 ERR1769423_22560 ERR1769423_22574 ERR1769423_22587 ERR1769423_22804 ERR1769423_22828 ERR1769423_22867 ERR1769423_23053 ERR1769423_23120 ERR1769423_23415 ERR1769423_23453 ERR1769423_23498 ERR1769423_23568 ERR1769423_24045 ERR1769423_24063 ERR1769423_24457 ERR1769423_24466 ERR1769423_24474 ERR1769423_24599 ERR1769423_24768 ERR1769423_24889 ERR1769423_24968 ERR1769423_25059 ERR1769423_25208 ERR1769423_25215 ERR1769423_25365 ERR1769423_25533 ERR1769423_25587 ERR1769423_25702 ERR1769423_25827 ERR1769423_25850 ERR1769423_25916 ERR1769423_25973 ERR1769423_26443 ERR1769423_26487 ERR1769423_26523 ERR1769423_26560 ERR1769423_26693 ERR1769423_26891 ERR1769423_26978 ERR1769423_27019 ERR1769423_27121 ERR1769423_27135 ERR1769423_27187 ERR1769423_27188 ERR1769423_27257 ERR1769423_27270 ERR1769423_27909 ERR1769424_10678 ERR1769424_10762 ERR1769424_10765 ERR1769424_11079 ERR1769424_11332 ERR1769424_11544 ERR1769424_11598 ERR1769424_11807 ERR1769424_11822 ERR1769424_12184 ERR1769424_12643 ERR1769424_12800 ERR1769424_12827 ERR1769424_12850 ERR1769424_13083 ERR1769424_13251 ERR1769424_13330 ERR1769424_13628 ERR1769424_13662 ERR1769424_13819 ERR1769424_14407 ERR1769424_15171 ERR1769424_15252 ERR1769424_15376 ERR1769426_17238 ERR1769426_17862 ERR1769426_17900 ERR1769426_17939 ERR1769426_18567 ERR1769426_18780 ERR1769426_18910 ERR1769426_19027 ERR1769426_19580 ERR1769426_19954 ERR1769426_20183 ERR1769426_20313 ERR1769426_20355 ERR1769426_20398 ERR1769426_21117 ERR1769426_21145 ERR1769426_21776 ERR1769426_22752 ERR1769426_22803 ERR1769426_22854 ERR1769426_22855 ERR1769426_22865 ERR1769426_23162 ERR1769426_23445 ERR1769426_23538 ERR1769426_23686 ERR1769426_23804 ERR1769426_24468 ERR1769426_24698 ERR1769426_24893 ERR1769426_25042 ERR1769426_25137 ERR1769428_17104 ERR1769428_17541 ERR1769428_18360 ERR1769428_18472 ERR1769428_18489 ERR1769428_18555 ERR1769428_18570 ERR1769428_18677 ERR1769428_18705 ERR1769428_19150 ERR1769428_19222 ERR1769428_19379 ERR1769428_19385 ERR1769428_19476 ERR1769428_19584 ERR1769428_19856 ERR1769428_19918 ERR1769428_20782 ERR1769428_20914 ERR1769428_21108 ERR1769428_21281 ERR1769428_21522 ERR1769428_21868 ERR1769428_21870 ERR1769428_21965 ERR1769428_21992 ERR1769428_22022 ERR1769428_22319 ERR1769428_22392 ERR1769428_22394 ERR1769428_22414 ERR1769428_22617 ERR1769428_23178 ERR1769428_23292 ERR1769428_23348 ERR1769428_23446 ERR1769428_23576 ERR1769428_23616 ERR1769428_23658 ERR1769428_23683 ERR1769428_23771 ERR1769428_24169 ERR1769428_24230 ERR1769428_24451 ERR1769430_10946 ERR1769430_10986 ERR1769430_10987 ERR1769430_11009 ERR1769430_11119 ERR1769430_11127 ERR1769430_11489 ERR1769430_11513 ERR1769430_11582 ERR1769430_11739 ERR1769430_11997 ERR1769430_12063 ERR1769430_12084 ERR1769430_12145 ERR1769430_12157 ERR1769430_12356 ERR1769430_12420 ERR1769430_12443 ERR1769430_12475 ERR1769430_12535 ERR1769430_12539 ERR1769430_12551 ERR1769430_12553 ERR1769430_12569 ERR1769430_12591 ERR1769430_12619 ERR1769430_12714 ERR1769430_12730 ERR1769430_12768 ERR1769430_12891 ERR1769430_12966 ERR1769430_13594 ERR1769430_13646 ERR1769430_13668 ERR1769430_13732 ERR1769430_13817 ERR1769430_13849 ERR1769430_13867 ERR1769430_13889 ERR1769430_13928 ERR1769430_14040 ERR1769430_14053 ERR1769430_14056 ERR1769430_14233 ERR1769430_14249 ERR1769430_14349 ERR1769430_14373 ERR1769430_14394 ERR1769430_14447 ERR1769430_14452 ERR1769430_14490 ERR1769430_14520 ERR1769430_14550 ERR1769430_14721 ERR1769430_14754 ERR1769430_14866 ERR1769430_14885 ERR1769430_14984 ERR1769430_15179 ERR1769430_15184 ERR1769430_15232 ERR1769430_15265 ERR1769430_15267 ERR1769430_15394 ERR1769430_15437 ERR1769430_15477 ERR1769430_15483 ERR1769430_15508 ERR1769430_15618 ERR1769430_15975 ERR1769430_16058 ERR1769431_9603 ERR1769431_9615 ERR1769431_9690 ERR1769431_9722 ERR1769431_9724 ERR1769431_9765 ERR1769431_9884 ERR1769431_10033 ERR1769431_10070 ERR1769431_10083 ERR1769431_10104 ERR1769431_10124 ERR1769431_10144 ERR1769431_10266 ERR1769431_10276 ERR1769431_10338 ERR1769431_10346 ERR1769431_10367 ERR1769431_10368 ERR1769431_10470 ERR1769431_10492 ERR1769431_10504 ERR1769431_10602 ERR1769431_10632 ERR1769431_10674 ERR1769431_10723 ERR1769431_11001 ERR1769431_11028 ERR1769431_11054 ERR1769431_11075 ERR1769431_11164 ERR1769431_11195 ERR1769431_11215 ERR1769431_11309 ERR1769431_11333 ERR1769431_11402 ERR1769431_11497 ERR1769431_11524 ERR1769431_11619 ERR1769431_11748 ERR1769431_11751 ERR1769431_11843 ERR1769431_11851 ERR1769431_11902 ERR1769431_11972 ERR1769431_11992 ERR1769431_12024 ERR1769431_12031 ERR1769431_12059 ERR1769431_12145 ERR1769431_12147 ERR1769431_12231 ERR1769431_12243 ERR1769431_12281 ERR1769431_12295 ERR1769431_12305 ERR1769431_12322 ERR1769431_12337 ERR1769431_12418 ERR1769431_12550 ERR1769431_12595 ERR1769431_12611 ERR1769431_12629 ERR1769431_12640 ERR1769431_12727 ERR1769431_12739 ERR1769431_12780 ERR1769431_12849 ERR1769431_12888 ERR1769431_12958 ERR1769431_12972 ERR1769431_12985 ERR1769431_13037 ERR1769431_13053 ERR1769431_13082 ERR1769431_13162 ERR1769431_13163 ERR1769431_13177 ERR1769431_13220 ERR1769431_13228 ERR1769431_13237 ERR1769431_13253 ERR1769431_13414 ERR1769431_13481 ERR1769431_13572 ERR1769431_13618 ERR1769431_13692 ERR1769431_13833 ERR1769431_13845 ERR1769431_13895 ERR1769431_13932 ERR1769431_13958 ERR1769431_14137 ERR1769431_14145 ERR1769431_14149 ERR1769431_14163 ERR1769432_11035 ERR1769432_11327 ERR1769432_11387 ERR1769432_11594 ERR1769432_11780 ERR1769432_11907 ERR1769432_12099 ERR1769432_12189 ERR1769432_12414 ERR1769432_12508 ERR1769432_12531 ERR1769432_12778 ERR1769432_12929 ERR1769432_13496 ERR1769432_13552 ERR1769432_14239 ERR1769432_14270 ERR1769432_14347 ERR1769432_14415 ERR1769432_14582 ERR1769432_14694 ERR1769432_14920 ERR1769432_15005 ERR1769432_15153 ERR1769432_15284 ERR1769432_15470 ERR1769432_15515 ERR1769432_15656 ERR1769432_15691 ERR1769433_8415 ERR1769433_8558 ERR1769433_8757 ERR1769433_9081 ERR1769433_9398 ERR1769433_9443 ERR1769433_9808 ERR1769433_11031 ERR1769433_11232 ERR1769433_11777 ERR1769433_11830 ERR1769434_14429 ERR1769434_14535 ERR1769434_14549 ERR1769434_15624 ERR1769434_16343 ERR1769434_16481 ERR1769434_16555 ERR1769434_16594 ERR1769434_16846 ERR1769434_17046 ERR1769434_17207 ERR1769434_17366 ERR1769434_17634 ERR1769434_18132 ERR1769434_18354 ERR1769434_18415 ERR1769434_18471 ERR1769434_18612 ERR1769434_18982 ERR1769434_19000 ERR1769434_19111 ERR1769434_19872 ERR1769434_19878 ERR1769434_19948 ERR1769434_19953 ERR1769434_20053 ERR1769434_20102 ERR1769434_20180 ERR1769434_20433 ERR1769434_20436 ERR1769434_20515 ERR1769434_20607 ERR1769434_20725 ERR1769434_21347 ERR1769434_21365 ERR1769435_13753 ERR1769435_14014 ERR1769435_14552 ERR1769435_14622 ERR1769435_14725 ERR1769435_15595 ERR1769435_15640 ERR1769435_15742 ERR1769435_16297 ERR1769435_16332 ERR1769435_16631 ERR1769435_16665 ERR1769435_16937 ERR1769435_17540 ERR1769435_17544 ERR1769435_17757 ERR1769435_18005 ERR1769435_18163 ERR1769435_18522 ERR1769435_18772 ERR1769435_19517 ERR1769435_20003 ERR1769436_17676 ERR1769436_17703 ERR1769436_17735 ERR1769436_17835 ERR1769436_17868 ERR1769436_17911 ERR1769436_17954 ERR1769436_17966 ERR1769436_18301 ERR1769436_18348 ERR1769436_18524 ERR1769436_18887 ERR1769436_18892 ERR1769436_18995 ERR1769436_19073 ERR1769436_19100 ERR1769436_19186 ERR1769436_19208 ERR1769436_19287 ERR1769436_19329 ERR1769436_19466 ERR1769436_19525 ERR1769436_19531 ERR1769436_19534 ERR1769436_19709 ERR1769436_19735 ERR1769436_19766 ERR1769436_20092 ERR1769436_20096 ERR1769436_20210 ERR1769436_20322 ERR1769436_20335 ERR1769436_20611 ERR1769436_20670 ERR1769436_20772 ERR1769436_20789 ERR1769436_20813 ERR1769436_20836 ERR1769436_20888 ERR1769436_21038 ERR1769436_21228 ERR1769436_21274 ERR1769436_21370 ERR1769436_21478 ERR1769436_21616 ERR1769436_21617 ERR1769436_21689 ERR1769436_21720 ERR1769436_21754 ERR1769436_21833 ERR1769436_21835 ERR1769436_21899 ERR1769436_22082 ERR1769436_22097 ERR1769436_22119 ERR1769436_22169 ERR1769436_22506 ERR1769436_22551 ERR1769436_22583 ERR1769436_22647 ERR1769436_22829 ERR1769436_22961 ERR1769436_22968 ERR1769436_23007 ERR1769436_23103 ERR1769436_23107 ERR1769436_23116 ERR1769436_23154 ERR1769436_23281 ERR1769436_23459 ERR1769436_23489 ERR1769436_23841 ERR1769436_23848 ERR1769436_23926 ERR1769436_24006 ERR1769436_24117 ERR1769436_24313 ERR1769436_24316 ERR1769436_24434 ERR1769436_24560 ERR1769436_24626 ERR1769436_24700 ERR1769436_24757 ERR1769436_25008 ERR1769436_25045 ERR1769436_25244 ERR1769436_25478 ERR1769436_25668 ERR1769436_25772 ERR1769437_17477 ERR1769437_17578 ERR1769437_17679 ERR1769437_17848 ERR1769437_17882 ERR1769437_17916 ERR1769437_18045 ERR1769437_18101 ERR1769437_18119 ERR1769437_18341 ERR1769437_18720 ERR1769437_18843 ERR1769437_18857 ERR1769437_18933 ERR1769437_19002 ERR1769437_19248 ERR1769437_19270 ERR1769437_19301 ERR1769437_19319 ERR1769437_19432 ERR1769437_19699 ERR1769437_19758 ERR1769437_20026 ERR1769437_20053 ERR1769437_20117 ERR1769437_20249 ERR1769437_20316 ERR1769437_20472 ERR1769437_20483 ERR1769437_20502 ERR1769437_20552 ERR1769437_20583 ERR1769437_20601 ERR1769437_20645 ERR1769437_20727 ERR1769437_20777 ERR1769437_21010 ERR1769437_21024 ERR1769437_21095 ERR1769437_21122 ERR1769437_21156 ERR1769437_21170 ERR1769437_21180 ERR1769437_21261 ERR1769437_21297 ERR1769437_21311 ERR1769437_21390 ERR1769437_21412 ERR1769437_21559 ERR1769437_21592 ERR1769437_21834 ERR1769437_21835 ERR1769437_21966 ERR1769437_21974 ERR1769437_21987 ERR1769437_22022 ERR1769437_22039 ERR1769437_22113 ERR1769437_22169 ERR1769437_22321 ERR1769437_22384 ERR1769437_22393 ERR1769437_22396 ERR1769437_22443 ERR1769437_22510 ERR1769437_22539 ERR1769437_22552 ERR1769437_22557 ERR1769437_22591 ERR1769437_22726 ERR1769437_22767 ERR1769437_22797 ERR1769437_22802 ERR1769437_22809 ERR1769437_22823 ERR1769437_22833 ERR1769437_22906 ERR1769437_23039 ERR1769437_23086 ERR1769437_23195 ERR1769437_23543 ERR1769437_23639 ERR1769437_23725 ERR1769437_23762 ERR1769437_23832 ERR1769437_23861 ERR1769437_23898 ERR1769437_24144 ERR1769437_24154 ERR1769437_24176 ERR1769437_24181 ERR1769437_24258 ERR1769437_24332 ERR1769437_24349 ERR1769437_24573 ERR1769437_24654 ERR1769437_24658 ERR1769437_24750 ERR1769437_24753 ERR1769437_24775 ERR1769437_24981 ERR1769437_25231 ERR1769437_25361 ERR1769437_25446 ERR1769437_25532 ERR1769437_25856 ERR1769437_25893 ERR1769437_25904 ERR1769438_27884 ERR1769439_23072 ERR1769439_23133 ERR1769439_23181 ERR1769439_23204 ERR1769439_23214 ERR1769439_23238 ERR1769439_23251 ERR1769439_23365 ERR1769439_23407 ERR1769439_23473 ERR1769439_23531 ERR1769439_23533 ERR1769439_23538 ERR1769439_23552 ERR1769439_23610 ERR1769439_23645 ERR1769439_23707 ERR1769439_23736 ERR1769439_23756 ERR1769439_23886 ERR1769439_23904 ERR1769439_23910 ERR1769439_23964 ERR1769439_23993 ERR1769439_24145 ERR1769439_24202 ERR1769439_24215 ERR1769439_24220 ERR1769439_24282 ERR1769439_24301 ERR1769439_24313 ERR1769439_24360 ERR1769439_24560 ERR1769439_24581 ERR1769439_24599 ERR1769439_24662 ERR1769439_24717 ERR1769439_24752 ERR1769439_24785 ERR1769439_24866 ERR1769439_24925 ERR1769439_25047 ERR1769439_25058 ERR1769439_25096 ERR1769439_25175 ERR1769439_25186 ERR1769439_25233 ERR1769439_25240 ERR1769439_25243 ERR1769439_25274 ERR1769439_25293 ERR1769439_25296 ERR1769439_25386 ERR1769439_25389 ERR1769439_25414 ERR1769439_25415 ERR1769439_25567 ERR1769439_25634 ERR1769439_25711 ERR1769439_25796 ERR1769439_25994 ERR1769439_26074 ERR1769439_26226 ERR1769439_26369 ERR1769439_26377 ERR1769439_26396 ERR1769439_26578 ERR1769439_26751 ERR1769439_26763 ERR1769439_26765 ERR1769439_26798 ERR1769439_26805 ERR1769439_26880 ERR1769439_26902 ERR1769439_26909 ERR1769439_26922 ERR1769439_27006 ERR1769439_27017 ERR1769439_27028 ERR1769439_27071 ERR1769439_27153 ERR1769439_27158 ERR1769439_27211 ERR1769439_27297 ERR1769439_27306 ERR1769439_27321 ERR1769439_27334 ERR1769439_27384 ERR1769439_27404 ERR1769439_27427 ERR1769439_27460 ERR1769439_27478 ERR1769439_27538 ERR1769439_27585 ERR1769439_27606 ERR1769439_27720 ERR1769439_27764 ERR1769439_27789 ERR1769439_27797 ERR1769439_27826 ERR1769440_16324 ERR1769440_16412 ERR1769440_16434 ERR1769440_16465 ERR1769440_16498 ERR1769440_16511 ERR1769440_16512 ERR1769440_16534 ERR1769440_16566 ERR1769440_16632 ERR1769440_16682 ERR1769440_16760 ERR1769440_16802 ERR1769440_16818 ERR1769440_16840 ERR1769440_16908 ERR1769440_16999 ERR1769440_17217 ERR1769440_17307 ERR1769440_17338 ERR1769440_17359 ERR1769440_17546 ERR1769440_17745 ERR1769440_17746 ERR1769440_17785 ERR1769440_17793 ERR1769440_17802 ERR1769440_17893 ERR1769440_17913 ERR1769440_17917 ERR1769440_17932 ERR1769440_17954 ERR1769440_17978 ERR1769440_18104 ERR1769440_18116 ERR1769440_18139 ERR1769440_18142 ERR1769440_18169 ERR1769440_18307 ERR1769440_18368 ERR1769440_18500 ERR1769440_18594 ERR1769440_18624 ERR1769440_18790 ERR1769440_18830 ERR1769440_18900 ERR1769440_18901 ERR1769440_18913 ERR1769440_18952 ERR1769440_18963 ERR1769440_18982 ERR1769440_18984 ERR1769440_19019 ERR1769440_19138 ERR1769440_19145 ERR1769440_19270 ERR1769440_19321 ERR1769440_19361 ERR1769440_19377 ERR1769440_19392 ERR1769440_19412 ERR1769440_19442 ERR1769440_19482 ERR1769440_19519 ERR1769440_19544 ERR1769440_19580 ERR1769440_19619 ERR1769440_19641 ERR1769440_19776 ERR1769440_19813 ERR1769440_19837 ERR1769440_19847 ERR1769440_19977 ERR1769440_20008 ERR1769440_20059 ERR1769440_20078 ERR1769440_20098 ERR1769440_20107 ERR1769440_20163 ERR1769440_20173 ERR1769440_20186 ERR1769440_20227 ERR1769440_20230 ERR1769440_20280 ERR1769440_20343 ERR1769440_20345 ERR1769440_20446 ERR1769440_20520 ERR1769440_20557 ERR1769440_20615 ERR1769440_20709 ERR1769440_20768 ERR1769440_20776 ERR1769440_20796 ERR1769440_20842 ERR1769440_21015 ERR1769440_21021 ERR1769440_21034 ERR1769440_21066 ERR1769440_21088 ERR1769440_21133 ERR1769440_21139 ERR1769440_21157 ERR1769440_21162 ERR1769440_21268 ERR1769440_21274 ERR1769440_21291 ERR1769440_21408 ERR1769440_21429 ERR1769440_21447 ERR1769440_21450 ERR1769440_21499 ERR1769440_21518 ERR1769440_21525 ERR1769440_21554 ERR1769440_21669 ERR1769440_21675 ERR1769440_21685 ERR1769440_21725 ERR1769440_21765 ERR1769440_21787 ERR1769440_21836 ERR1769440_21856 ERR1769440_21865 ERR1769440_21941 ERR1769440_21954 ERR1769440_22105 ERR1769440_22134 ERR1769440_22152 ERR1769440_22157 ERR1769440_22243 ERR1769440_22258 ERR1769440_22270 ERR1769440_22319 ERR1769440_22507 ERR1769440_22513 ERR1769440_22535 ERR1769440_22542 ERR1769440_22550 ERR1769440_22678 ERR1769440_22726 ERR1769440_22744 ERR1769440_22762 ERR1769440_22968 ERR1769440_22984 ERR1769440_23049 ERR1769440_23083 ERR1769440_23095 ERR1769440_23096 ERR1769440_23124 ERR1769440_23142 ERR1769440_23182 ERR1769440_23185 ERR1769440_23241 ERR1769440_23300 ERR1769440_23331 ERR1769440_23358 ERR1769440_23395 ERR1769440_23402 ERR1769440_23537 ERR1769440_23555 ERR1769440_23623 ERR1769440_23637 ERR1769440_23643 ERR1769440_23655 ERR1769440_23665 ERR1769440_23921 ERR1769440_23982 ERR1769440_24100 ERR1769441_18343 ERR1769441_18356 ERR1769441_18399 ERR1769441_18490 ERR1769441_18500 ERR1769441_18512 ERR1769441_18527 ERR1769441_18531 ERR1769441_18541 ERR1769441_18624 ERR1769441_18702 ERR1769441_18784 ERR1769441_18852 ERR1769441_18889 ERR1769441_18999 ERR1769441_19139 ERR1769441_19142 ERR1769441_19320 ERR1769441_19342 ERR1769441_19451 ERR1769441_19454 ERR1769441_19571 ERR1769441_19600 ERR1769441_19648 ERR1769441_19668 ERR1769441_19736 ERR1769441_19763 ERR1769441_19886 ERR1769441_19951 ERR1769441_19977 ERR1769441_20002 ERR1769441_20013 ERR1769441_20203 ERR1769441_20226 ERR1769441_20297 ERR1769441_20327 ERR1769441_20343 ERR1769441_20357 ERR1769441_20365 ERR1769441_20403 ERR1769441_20459 ERR1769441_20498 ERR1769441_20542 ERR1769441_20572 ERR1769441_20578 ERR1769441_20629 ERR1769441_20637 ERR1769441_20716 ERR1769441_20724 ERR1769441_20737 ERR1769441_20751 ERR1769441_20766 ERR1769441_20805 ERR1769441_20874 ERR1769441_20878 ERR1769441_20887 ERR1769441_20949 ERR1769441_21032 ERR1769441_21178 ERR1769441_21228 ERR1769441_21233 ERR1769441_21299 ERR1769441_21358 ERR1769441_21378 ERR1769441_21439 ERR1769441_21524 ERR1769441_21534 ERR1769441_21634 ERR1769441_21692 ERR1769441_21694 ERR1769441_21695 ERR1769441_21726 ERR1769441_21731 ERR1769441_21754 ERR1769441_21763 ERR1769441_21816 ERR1769441_21818 ERR1769441_22020 ERR1769441_22088 ERR1769441_22195 ERR1769441_22225 ERR1769441_22239 ERR1769441_22240 ERR1769441_22276 ERR1769441_22370 ERR1769441_22391 ERR1769441_22451 ERR1769441_22460 ERR1769441_22519 ERR1769441_22525 ERR1769441_22650 ERR1769441_22735 ERR1769441_22753 ERR1769441_22776 ERR1769441_22796 ERR1769441_22830 ERR1769441_22831 ERR1769441_22934 ERR1769441_23035 ERR1769441_23119 ERR1769441_23135 ERR1769441_23144 ERR1769441_23162 ERR1769441_23202 ERR1769441_23214 ERR1769441_23278 ERR1769441_23295 ERR1769441_23315 ERR1769441_23316 ERR1769441_23349 ERR1769441_23379 ERR1769441_23501 ERR1769441_23512 ERR1769441_23531 ERR1769441_23558 ERR1769441_23662 ERR1769441_23816 ERR1769441_23835 ERR1769441_23838 ERR1769441_23859 ERR1769441_23935 ERR1769441_23965 ERR1769441_23990 ERR1769441_24093 ERR1769441_24108 ERR1769441_24116 ERR1769441_24224 ERR1769441_24278 ERR1769441_24282 ERR1769441_24352 ERR1769441_24368 ERR1769441_24385 ERR1769441_24409 ERR1769441_24453 ERR1769441_24478 ERR1769441_24501 ERR1769441_24548 ERR1769441_24552 ERR1769441_24556 ERR1769441_24591 ERR1769441_24628 ERR1769441_24634 ERR1769441_24645 ERR1769441_24755 ERR1769441_24762 ERR1769441_24811 ERR1769441_24833 ERR1769441_24901 ERR1769441_24927 ERR1769441_24947 ERR1769441_24973 ERR1769441_25017 ERR1769441_25032 ERR1769441_25069 ERR1769441_25156 ERR1769441_25168 ERR1769441_25246 ERR1769441_25257 ERR1769441_25335 ERR1769441_25348 ERR1769441_25366 ERR1769441_25399 ERR1769441_25449 ERR1769441_25513 ERR1769441_25517 ERR1769441_25538 ERR1769441_25592 ERR1769441_25613 ERR1769441_25661 ERR1769441_25708 ERR1769441_25772 ERR1769441_25893 ERR1769441_25925 ERR1769441_26147 ERR1769441_26162 ERR1769441_26174 ERR1769441_26185 ERR1769441_26252 ERR1769441_26307 ERR1769441_26318 ERR1769441_26361 ERR1769441_26392 ERR1769441_26446 ERR1769441_26530 ERR1769441_26533 ERR1769441_26584 ERR1769441_26652 ERR1769441_26670 ERR1769441_26725 ERR1769441_26729 ERR1769441_26798 ERR1769441_26799 ERR1769441_26871 ERR1769441_26944 ERR1769441_26956 ERR1769441_27016 ERR1769441_27115 ERR1769442_12879 ERR1769442_12915 ERR1769442_12951 ERR1769442_12989 ERR1769442_13073 ERR1769442_13092 ERR1769442_13110 ERR1769442_13118 ERR1769442_13129 ERR1769442_13157 ERR1769442_13171 ERR1769442_13207 ERR1769442_13213 ERR1769442_13231 ERR1769442_13315 ERR1769442_13380 ERR1769442_13389 ERR1769442_13420 ERR1769442_13483 ERR1769442_13554 ERR1769442_13574 ERR1769442_13694 ERR1769442_13764 ERR1769442_13991 ERR1769442_13997 ERR1769442_14013 ERR1769442_14076 ERR1769442_14199 ERR1769442_14245 ERR1769442_14249 ERR1769442_14282 ERR1769442_14297 ERR1769442_14339 ERR1769442_14382 ERR1769442_14388 ERR1769442_14410 ERR1769442_14419 ERR1769442_14434 ERR1769442_14438 ERR1769442_14540 ERR1769442_14559 ERR1769442_14569 ERR1769442_14582 ERR1769442_14607 ERR1769442_14670 ERR1769442_14685 ERR1769442_14687 ERR1769442_14757 ERR1769442_14784 ERR1769442_14799 ERR1769442_14826 ERR1769442_14857 ERR1769442_14899 ERR1769442_14914 ERR1769442_14939 ERR1769442_14998 ERR1769442_15030 ERR1769442_15035 ERR1769442_15036 ERR1769442_15079 ERR1769442_15137 ERR1769442_15155 ERR1769442_15173 ERR1769442_15218 ERR1769442_15257 ERR1769442_15268 ERR1769442_15284 ERR1769442_15484 ERR1769442_15523 ERR1769442_15529 ERR1769442_15547 ERR1769442_15610 ERR1769442_15659 ERR1769442_15758 ERR1769442_15822 ERR1769442_15857 ERR1769442_15881 ERR1769442_15898 ERR1769442_15937 ERR1769442_15954 ERR1769442_16055 ERR1769442_16114 ERR1769442_16120 ERR1769442_16130 ERR1769442_16160 ERR1769442_16172 ERR1769442_16173 ERR1769442_16185 ERR1769442_16228 ERR1769442_16230 ERR1769442_16236 ERR1769442_16244 ERR1769442_16264 ERR1769442_16313 ERR1769442_16347 ERR1769442_16360 ERR1769442_16362 ERR1769442_16386 ERR1769442_16393 ERR1769442_16403 ERR1769442_16447 ERR1769442_16460 ERR1769442_16479 ERR1769442_16508 ERR1769442_16537 ERR1769442_16583 ERR1769442_16604 ERR1769442_16664 ERR1769442_16673 ERR1769442_16713 ERR1769442_16721 ERR1769442_16733 ERR1769442_16737 ERR1769442_16754 ERR1769442_16814 ERR1769442_16868 ERR1769442_16896 ERR1769442_16987 ERR1769442_16997 ERR1769442_17014 ERR1769442_17036 ERR1769442_17051 ERR1769442_17060 ERR1769442_17074 ERR1769442_17077 ERR1769442_17087 ERR1769442_17139 ERR1769442_17140 ERR1769442_17161 ERR1769442_17190 ERR1769442_17198 ERR1769442_17209 ERR1769442_17281 ERR1769442_17282 ERR1769442_17358 ERR1769442_17453 ERR1769442_17457 ERR1769442_17492 ERR1769442_17510 ERR1769442_17515 ERR1769442_17555 ERR1769442_17598 ERR1769442_17620 ERR1769442_17692 ERR1769442_17703 ERR1769442_17707 ERR1769442_17751 ERR1769442_17760 ERR1769442_17784 ERR1769442_17790 ERR1769442_17834 ERR1769442_17875 ERR1769442_17881 ERR1769442_17888 ERR1769442_18001 ERR1769442_18002 ERR1769442_18004 ERR1769442_18005 ERR1769442_18014 ERR1769442_18053 ERR1769442_18054 ERR1769442_18055 ERR1769442_18062 ERR1769442_18175 ERR1769442_18199 ERR1769442_18293 ERR1769442_18301 ERR1769442_18310 ERR1769442_18377 ERR1769442_18400 ERR1769442_18413 ERR1769442_18422 ERR1769442_18472 ERR1769442_18510 ERR1769442_18520 ERR1769442_18546 ERR1769442_18609 ERR1769442_18625 ERR1769442_18648 ERR1769442_18723 ERR1769442_18733 ERR1769442_18757 ERR1769442_18765 ERR1769442_18777 ERR1769442_18867 ERR1769442_18883 ERR1769442_18970 ERR1769442_18974 ERR1769442_19008 ERR1769442_19038 ERR1769442_19082 ERR1769442_19109 ERR1769442_19126 ERR1769443_9689 ERR1769443_9764 ERR1769443_9809 ERR1769443_9852 ERR1769443_9874 ERR1769443_9884 ERR1769443_9890 ERR1769443_9903 ERR1769443_9917 ERR1769443_9923 ERR1769443_9934 ERR1769443_10020 ERR1769443_10039 ERR1769443_10093 ERR1769443_10319 ERR1769443_10335 ERR1769443_10356 ERR1769443_10357 ERR1769443_10393 ERR1769443_10437 ERR1769443_10502 ERR1769443_10560 ERR1769443_10577 ERR1769443_10585 ERR1769443_10606 ERR1769443_10645 ERR1769443_10696 ERR1769443_10720 ERR1769443_10723 ERR1769443_10747 ERR1769443_10766 ERR1769443_10794 ERR1769443_10802 ERR1769443_10819 ERR1769443_10905 ERR1769443_10944 ERR1769443_10994 ERR1769443_11007 ERR1769443_11047 ERR1769443_11048 ERR1769443_11108 ERR1769443_11112 ERR1769443_11154 ERR1769443_11180 ERR1769443_11204 ERR1769443_11219 ERR1769443_11290 ERR1769443_11302 ERR1769443_11334 ERR1769443_11455 ERR1769443_11489 ERR1769443_11628 ERR1769443_11667 ERR1769443_11713 ERR1769443_11771 ERR1769443_11876 ERR1769443_11933 ERR1769443_11964 ERR1769443_11970 ERR1769443_12126 ERR1769443_12212 ERR1769443_12256 ERR1769443_12318 ERR1769443_12354 ERR1769443_12360 ERR1769443_12386 ERR1769443_12389 ERR1769443_12403 ERR1769443_12404 ERR1769443_12440 ERR1769443_12453 ERR1769443_12587 ERR1769443_12602 ERR1769443_12678 ERR1769443_12751 ERR1769443_12756 ERR1769443_12910 ERR1769443_12960 ERR1769443_13062 ERR1769443_13154 ERR1769443_13241 ERR1769443_13320 ERR1769443_13374 ERR1769443_13426 ERR1769443_13446 ERR1769443_13461 ERR1769443_13494 ERR1769443_13497 ERR1769443_13510 ERR1769443_13557 ERR1769443_13577 ERR1769443_13608 ERR1769443_13702 ERR1769443_13737 ERR1769443_13792 ERR1769443_13826 ERR1769443_13847 ERR1769443_13865 ERR1769443_13922 ERR1769443_13937 ERR1769443_13970 ERR1769443_13984 ERR1769443_14083 ERR1769443_14121 ERR1769443_14135 ERR1769443_14146 ERR1769443_14349 ERR1769444_14387 ERR1769444_14511 ERR1769444_14612 ERR1769444_14871 ERR1769444_14903 ERR1769444_14946 ERR1769444_15038 ERR1769444_15133 ERR1769444_15359 ERR1769444_15527 ERR1769444_15616 ERR1769444_15989 ERR1769444_16032 ERR1769444_16161 ERR1769444_16256 ERR1769444_16638 ERR1769444_16731 ERR1769444_16835 ERR1769444_16923 ERR1769444_16925 ERR1769444_16957 ERR1769444_17239 ERR1769444_17291 ERR1769444_17383 ERR1769444_17623 ERR1769444_17818 ERR1769444_18003 ERR1769444_18101 ERR1769444_18765 ERR1769444_18772 ERR1769444_18807 ERR1769444_18888 ERR1769444_19007 ERR1769444_19433 ERR1769444_19434 ERR1769444_19508 ERR1769444_19613 ERR1769444_19938 ERR1769444_19946 ERR1769444_19965 ERR1769444_19985 ERR1769444_20005 ERR1769444_20296 ERR1769444_20460 ERR1769444_20533 ERR1769444_20854 ERR1769444_21076 ERR1769444_21151 ERR1769444_21220 ERR1769444_21391 ERR1769445_12371 ERR1769445_12425 ERR1769445_12439 ERR1769445_12451 ERR1769445_12518 ERR1769445_12561 ERR1769445_12672 ERR1769445_12691 ERR1769445_12692 ERR1769445_12733 ERR1769445_12741 ERR1769445_12911 ERR1769445_12918 ERR1769445_13099 ERR1769445_13174 ERR1769445_13190 ERR1769445_13215 ERR1769445_13362 ERR1769445_13390 ERR1769445_13393 ERR1769445_13394 ERR1769445_13412 ERR1769445_13425 ERR1769445_13453 ERR1769445_13563 ERR1769445_13731 ERR1769445_13821 ERR1769445_13833 ERR1769445_13981 ERR1769445_14045 ERR1769445_14065 ERR1769445_14152 ERR1769445_14205 ERR1769445_14281 ERR1769445_14312 ERR1769445_14322 ERR1769445_14434 ERR1769445_14666 ERR1769445_14818 ERR1769445_14940 ERR1769445_15088 ERR1769445_15162 ERR1769445_15318 ERR1769445_15361 ERR1769445_15557 ERR1769445_15587 ERR1769445_15657 ERR1769445_15704 ERR1769445_15764 ERR1769445_15931 ERR1769445_15966 ERR1769445_16030 ERR1769445_16091 ERR1769445_16128 ERR1769445_16324 ERR1769445_16332 ERR1769445_16357 ERR1769445_16437 ERR1769445_16442 ERR1769445_16458 ERR1769445_16506 ERR1769445_16608 ERR1769445_16614 ERR1769445_16845 ERR1769445_17015 ERR1769445_17115 ERR1769445_17133 ERR1769445_17165 ERR1769445_17458 ERR1769445_17549 ERR1769445_17632 ERR1769445_17672 ERR1769445_17842 ERR1769445_17859 ERR1769445_17955 ERR1769445_18117 ERR1769446_13778 ERR1769446_13783 ERR1769446_13801 ERR1769446_13838 ERR1769446_13887 ERR1769446_13893 ERR1769446_13914 ERR1769446_14061 ERR1769446_14068 ERR1769446_14083 ERR1769446_14121 ERR1769446_14140 ERR1769446_14202 ERR1769446_14222 ERR1769446_14235 ERR1769446_14300 ERR1769446_14330 ERR1769446_14369 ERR1769446_14374 ERR1769446_14400 ERR1769446_14553 ERR1769446_14630 ERR1769446_14658 ERR1769446_14688 ERR1769446_14852 ERR1769446_14904 ERR1769446_14909 ERR1769446_14921 ERR1769446_14924 ERR1769446_14930 ERR1769446_14941 ERR1769446_14951 ERR1769446_14960 ERR1769446_14986 ERR1769446_15024 ERR1769446_15038 ERR1769446_15066 ERR1769446_15173 ERR1769446_15176 ERR1769446_15185 ERR1769446_15229 ERR1769446_15239 ERR1769446_15266 ERR1769446_15321 ERR1769446_15333 ERR1769446_15372 ERR1769446_15390 ERR1769446_15435 ERR1769446_15484 ERR1769446_15513 ERR1769446_15569 ERR1769446_15651 ERR1769446_15706 ERR1769446_15707 ERR1769446_15727 ERR1769446_15734 ERR1769446_15781 ERR1769446_15833 ERR1769446_15876 ERR1769446_15877 ERR1769446_15926 ERR1769446_15945 ERR1769446_15974 ERR1769446_15996 ERR1769446_16099 ERR1769446_16155 ERR1769446_16165 ERR1769446_16245 ERR1769446_16377 ERR1769446_16452 ERR1769446_16498 ERR1769446_16574 ERR1769446_16626 ERR1769446_16658 ERR1769446_16687 ERR1769446_16723 ERR1769446_16748 ERR1769446_16776 ERR1769446_16781 ERR1769446_16808 ERR1769446_16832 ERR1769446_16852 ERR1769446_16854 ERR1769446_16886 ERR1769446_16904 ERR1769446_16912 ERR1769446_17059 ERR1769446_17077 ERR1769446_17164 ERR1769446_17168 ERR1769446_17186 ERR1769446_17234 ERR1769446_17257 ERR1769446_17401 ERR1769446_17421 ERR1769446_17536 ERR1769446_17549 ERR1769446_17553 ERR1769446_17565 ERR1769446_17594 ERR1769446_17651 ERR1769446_17654 ERR1769446_17778 ERR1769446_17796 ERR1769446_17804 ERR1769446_17861 ERR1769446_17870 ERR1769446_17907 ERR1769446_17933 ERR1769446_17940 ERR1769446_17965 ERR1769446_17988 ERR1769446_18097 ERR1769446_18171 ERR1769446_18201 ERR1769446_18209 ERR1769446_18212 ERR1769446_18215 ERR1769446_18225 ERR1769446_18256 ERR1769446_18301 ERR1769446_18309 ERR1769446_18318 ERR1769446_18319 ERR1769446_18335 ERR1769446_18347 ERR1769446_18359 ERR1769446_18360 ERR1769446_18380 ERR1769446_18485 ERR1769446_18488 ERR1769446_18573 ERR1769446_18618 ERR1769446_18625 ERR1769446_18666 ERR1769446_18696 ERR1769446_18749 ERR1769446_18794 ERR1769446_18808 ERR1769446_18827 ERR1769446_18936 ERR1769446_18951 ERR1769446_18952 ERR1769446_18953 ERR1769446_18981 ERR1769446_18989 ERR1769446_19013 ERR1769446_19050 ERR1769446_19119 ERR1769446_19165 ERR1769446_19179 ERR1769446_19255 ERR1769446_19259 ERR1769446_19294 ERR1769446_19306 ERR1769446_19350 ERR1769446_19415 ERR1769446_19429 ERR1769446_19433 ERR1769446_19452 ERR1769446_19465 ERR1769446_19469 ERR1769446_19471 ERR1769446_19496 ERR1769446_19519 ERR1769446_19535 ERR1769446_19572 ERR1769446_19644 ERR1769446_19645 ERR1769446_19693 ERR1769446_19804 ERR1769446_19875 ERR1769446_19885 ERR1769446_19925 ERR1769446_19940 ERR1769446_19952 ERR1769446_19978 ERR1769446_20023 ERR1769446_20108 ERR1769446_20123 ERR1769446_20139 ERR1769446_20163 ERR1769446_20165 ERR1769446_20221 ERR1769446_20225 ERR1769446_20237 ERR1769446_20439 ERR1769446_20441 ERR1769447_17668 ERR1769447_17736 ERR1769447_17854 ERR1769447_17948 ERR1769447_18033 ERR1769447_18065 ERR1769447_18236 ERR1769447_18283 ERR1769447_18370 ERR1769447_18496 ERR1769447_18518 ERR1769447_18732 ERR1769447_18755 ERR1769447_18827 ERR1769447_19058 ERR1769447_19113 ERR1769447_19314 ERR1769447_19337 ERR1769447_19393 ERR1769447_19463 ERR1769447_19575 ERR1769447_19599 ERR1769447_19678 ERR1769447_19727 ERR1769447_19770 ERR1769447_19794 ERR1769447_19875 ERR1769447_19876 ERR1769447_19925 ERR1769447_19936 ERR1769447_19989 ERR1769447_20061 ERR1769447_20079 ERR1769447_20099 ERR1769447_20159 ERR1769447_20185 ERR1769447_20188 ERR1769447_20244 ERR1769447_20323 ERR1769447_20424 ERR1769447_20464 ERR1769447_20481 ERR1769447_20647 ERR1769447_20656 ERR1769447_20763 ERR1769447_20830 ERR1769447_20849 ERR1769447_20857 ERR1769447_20899 ERR1769447_21041 ERR1769447_21110 ERR1769447_21146 ERR1769447_21207 ERR1769447_21447 ERR1769447_21473 ERR1769447_21528 ERR1769447_21547 ERR1769447_21828 ERR1769447_21861 ERR1769447_21866 ERR1769447_21902 ERR1769447_21952 ERR1769447_21990 ERR1769447_22015 ERR1769447_22131 ERR1769447_22138 ERR1769447_22194 ERR1769447_22217 ERR1769447_22219 ERR1769447_22273 ERR1769447_22306 ERR1769447_22355 ERR1769447_22450 ERR1769447_22483 ERR1769447_22561 ERR1769447_22601 ERR1769447_22704 ERR1769447_22725 ERR1769447_22778 ERR1769447_22820 ERR1769447_22893 ERR1769447_22968 ERR1769447_23079 ERR1769447_23095 ERR1769447_23174 ERR1769447_23319 ERR1769447_23326 ERR1769447_23414 ERR1769447_23484 ERR1769447_23598 ERR1769447_23683 ERR1769447_23702 ERR1769447_23744 ERR1769447_23766 ERR1769447_23776 ERR1769447_23793 ERR1769447_23810 ERR1769447_23830 ERR1769447_23833 ERR1769447_23841 ERR1769447_23888 ERR1769447_23967 ERR1769447_24077 ERR1769447_24156 ERR1769447_24172 ERR1769447_24225 ERR1769447_24327 ERR1769447_24358 ERR1769447_24429 ERR1769447_24671 ERR1769447_24769 ERR1769447_24797 ERR1769447_24805 ERR1769447_24878 ERR1769447_24966 ERR1769447_25051 ERR1769447_25066 ERR1769447_25092 ERR1769447_25116 ERR1769447_25172 ERR1769447_25242 ERR1769447_25257 ERR1769447_25323 ERR1769447_25492 ERR1769447_25629 ERR1769447_25656 ERR1769447_25857 ERR1769447_25992 ERR1769447_25995 ERR1769447_26013 ERR1769447_26251 ERR1769447_26280 ERR1769447_26282 ERR1769447_26334 ERR1769447_26368 ERR1769447_26406 ERR1769448_11734 ERR1769448_11800 ERR1769448_11807 ERR1769448_11832 ERR1769448_11848 ERR1769448_11872 ERR1769448_11927 ERR1769448_12051 ERR1769448_12103 ERR1769448_12152 ERR1769448_12211 ERR1769448_12216 ERR1769448_12232 ERR1769448_12257 ERR1769448_12356 ERR1769448_12532 ERR1769448_12568 ERR1769448_12574 ERR1769448_12609 ERR1769448_12626 ERR1769448_12692 ERR1769448_12726 ERR1769448_12728 ERR1769448_12753 ERR1769448_12774 ERR1769448_12857 ERR1769448_12858 ERR1769448_12863 ERR1769448_12950 ERR1769448_13024 ERR1769448_13068 ERR1769448_13100 ERR1769448_13124 ERR1769448_13149 ERR1769448_13181 ERR1769448_13205 ERR1769448_13209 ERR1769448_13226 ERR1769448_13272 ERR1769448_13273 ERR1769448_13291 ERR1769448_13562 ERR1769448_13674 ERR1769448_13680 ERR1769448_13702 ERR1769448_13718 ERR1769448_13748 ERR1769448_13757 ERR1769448_13773 ERR1769448_13814 ERR1769448_13825 ERR1769448_13841 ERR1769448_13864 ERR1769448_13870 ERR1769448_13914 ERR1769448_13984 ERR1769448_13995 ERR1769448_14039 ERR1769448_14051 ERR1769448_14052 ERR1769448_14109 ERR1769448_14137 ERR1769448_14160 ERR1769448_14189 ERR1769448_14250 ERR1769448_14264 ERR1769448_14265 ERR1769448_14294 ERR1769448_14375 ERR1769448_14458 ERR1769448_14485 ERR1769448_14650 ERR1769448_14655 ERR1769448_14805 ERR1769448_14829 ERR1769448_14936 ERR1769448_14949 ERR1769448_14962 ERR1769448_15026 ERR1769448_15131 ERR1769448_15142 ERR1769448_15151 ERR1769448_15160 ERR1769448_15226 ERR1769448_15259 ERR1769448_15315 ERR1769448_15361 ERR1769448_15376 ERR1769448_15420 ERR1769448_15533 ERR1769448_15628 ERR1769448_15673 ERR1769448_15771 ERR1769448_15796 ERR1769448_15797 ERR1769448_15884 ERR1769448_15891 ERR1769448_16011 ERR1769448_16055 ERR1769448_16087 ERR1769448_16145 ERR1769448_16195 ERR1769448_16232 ERR1769448_16343 ERR1769448_16413 ERR1769448_16459 ERR1769448_16469 ERR1769448_16622 ERR1769448_16623 ERR1769448_16624 ERR1769448_16785 ERR1769448_16807 ERR1769448_16917 ERR1769448_16920 ERR1769448_17058 ERR1769448_17111 ERR1769448_17266 ERR1769448_17312 ERR1769448_17388 ERR1769449_11827 ERR1769449_11927 ERR1769449_11991 ERR1769449_11998 ERR1769449_12002 ERR1769449_12008 ERR1769449_12032 ERR1769449_12063 ERR1769449_12070 ERR1769449_12239 ERR1769449_12268 ERR1769449_12447 ERR1769449_12529 ERR1769449_12612 ERR1769449_12686 ERR1769449_12708 ERR1769449_12712 ERR1769449_12724 ERR1769449_12771 ERR1769449_12782 ERR1769449_12894 ERR1769449_13011 ERR1769449_13304 ERR1769449_13314 ERR1769449_13353 ERR1769449_13359 ERR1769449_13468 ERR1769449_13506 ERR1769449_13570 ERR1769449_13582 ERR1769449_13659 ERR1769449_13697 ERR1769449_13700 ERR1769449_13931 ERR1769449_14068 ERR1769449_14069 ERR1769449_14126 ERR1769449_14323 ERR1769449_14360 ERR1769449_14435 ERR1769449_14455 ERR1769449_14468 ERR1769449_14515 ERR1769449_14596 ERR1769449_14619 ERR1769449_14778 ERR1769449_14838 ERR1769449_14959 ERR1769449_15012 ERR1769449_15015 ERR1769449_15044 ERR1769449_15059 ERR1769449_15198 ERR1769449_15231 ERR1769449_15311 ERR1769449_15372 ERR1769449_15462 ERR1769449_15468 ERR1769449_15488 ERR1769449_15606 ERR1769449_15645 ERR1769449_15737 ERR1769449_15789 ERR1769449_15836 ERR1769449_15847 ERR1769449_15864 ERR1769449_15925 ERR1769449_16005 ERR1769449_16044 ERR1769449_16048 ERR1769449_16050 ERR1769449_16147 ERR1769449_16734 ERR1769449_16753 ERR1769449_16955 ERR1769449_16957 ERR1769449_17082 ERR1769449_17086 ERR1769449_17136 ERR1769449_17458 ERR1769449_17460 ERR1769449_17488 ERR1769450_14109 ERR1769450_14126 ERR1769450_14142 ERR1769450_14235 ERR1769450_14268 ERR1769450_14348 ERR1769450_14357 ERR1769450_14523 ERR1769450_14611 ERR1769450_14718 ERR1769450_14909 ERR1769450_14916 ERR1769450_14980 ERR1769450_15065 ERR1769450_15112 ERR1769450_15370 ERR1769450_15432 ERR1769450_15482 ERR1769450_15499 ERR1769450_15525 ERR1769450_16318 ERR1769450_16418 ERR1769450_16433 ERR1769450_16552 ERR1769450_16611 ERR1769450_16680 ERR1769450_16698 ERR1769450_16722 ERR1769450_16882 ERR1769450_16978 ERR1769450_17050 ERR1769450_17088 ERR1769450_17218 ERR1769450_17299 ERR1769450_17417 ERR1769450_17638 ERR1769450_17693 ERR1769450_17833 ERR1769450_17985 ERR1769450_18025 ERR1769450_18030 ERR1769450_18060 ERR1769450_18117 ERR1769450_18135 ERR1769450_18146 ERR1769450_18154 ERR1769450_18207 ERR1769450_18264 ERR1769450_18305 ERR1769450_18537 ERR1769450_18627 ERR1769450_18636 ERR1769450_18758 ERR1769450_18769 ERR1769450_19028 ERR1769450_19097 ERR1769450_19109 ERR1769450_19309 ERR1769450_19528 ERR1769450_19562 ERR1769450_19864 ERR1769450_19964 ERR1769450_20106 ERR1769450_20220 ERR1769450_20292 ERR1769450_20674 ERR1769452_18469 ERR1769452_18530 ERR1769452_18574 ERR1769452_18598 ERR1769452_18650 ERR1769452_18676 ERR1769452_18802 ERR1769452_18900 ERR1769452_18904 ERR1769452_19079 ERR1769452_19090 ERR1769452_19096 ERR1769452_19154 ERR1769452_19162 ERR1769452_19191 ERR1769452_19241 ERR1769452_19243 ERR1769452_19289 ERR1769452_19379 ERR1769452_19462 ERR1769452_19464 ERR1769452_19529 ERR1769452_19537 ERR1769452_19564 ERR1769452_19578 ERR1769452_19639 ERR1769452_19654 ERR1769452_19682 ERR1769452_19692 ERR1769452_19731 ERR1769452_19732 ERR1769452_19736 ERR1769452_19737 ERR1769452_19760 ERR1769452_19830 ERR1769452_19882 ERR1769452_19936 ERR1769452_19970 ERR1769452_19977 ERR1769452_20020 ERR1769452_20133 ERR1769452_20177 ERR1769452_20185 ERR1769452_20193 ERR1769452_20279 ERR1769452_20289 ERR1769452_20329 ERR1769452_20342 ERR1769452_20356 ERR1769452_20385 ERR1769452_20410 ERR1769452_20411 ERR1769452_20451 ERR1769452_20461 ERR1769452_20573 ERR1769452_20590 ERR1769452_20612 ERR1769452_20683 ERR1769452_20699 ERR1769452_20791 ERR1769452_20792 ERR1769452_20833 ERR1769452_20855 ERR1769452_20872 ERR1769452_20934 ERR1769452_20960 ERR1769452_20962 ERR1769452_20975 ERR1769452_21024 ERR1769452_21060 ERR1769452_21081 ERR1769452_21121 ERR1769452_21148 ERR1769452_21242 ERR1769452_21389 ERR1769452_21405 ERR1769452_21424 ERR1769452_21439 ERR1769452_21442 ERR1769452_21490 ERR1769452_21491 ERR1769452_21518 ERR1769452_21523 ERR1769452_21703 ERR1769452_21736 ERR1769452_21738 ERR1769452_21766 ERR1769452_21808 ERR1769452_21895 ERR1769452_21896 ERR1769452_21911 ERR1769452_21918 ERR1769452_22044 ERR1769452_22140 ERR1769452_22320 ERR1769452_22349 ERR1769452_22350 ERR1769452_22373 ERR1769452_22419 ERR1769452_22436 ERR1769452_22458 ERR1769452_22551 ERR1769452_22666 ERR1769452_22670 ERR1769452_22716 ERR1769452_22777 ERR1769452_22828 ERR1769452_22829 ERR1769452_22853 ERR1769452_22872 ERR1769452_22890 ERR1769452_22959 ERR1769452_22994 ERR1769452_23015 ERR1769452_23049 ERR1769452_23083 ERR1769452_23133 ERR1769452_23214 ERR1769452_23252 ERR1769452_23257 ERR1769452_23262 ERR1769452_23378 ERR1769452_23427 ERR1769452_23441 ERR1769452_23444 ERR1769452_23523 ERR1769452_23524 ERR1769452_23559 ERR1769452_23579 ERR1769452_23596 ERR1769452_23648 ERR1769452_23771 ERR1769452_23818 ERR1769452_23841 ERR1769452_23854 ERR1769452_23965 ERR1769452_23997 ERR1769452_24024 ERR1769452_24188 ERR1769452_24198 ERR1769452_24235 ERR1769452_24249 ERR1769452_24366 ERR1769452_24418 ERR1769452_24436 ERR1769452_24449 ERR1769452_24489 ERR1769452_24524 ERR1769452_24534 ERR1769452_24589 ERR1769452_24644 ERR1769452_24826 ERR1769452_24857 ERR1769452_24862 ERR1769452_24872 ERR1769452_24934 ERR1769452_24974 ERR1769452_24980 ERR1769452_25091 ERR1769452_25150 ERR1769452_25195 ERR1769452_25208 ERR1769452_25242 ERR1769452_25335 ERR1769452_25339 ERR1769452_25359 ERR1769452_25419 ERR1769452_25434 ERR1769452_25464 ERR1769452_25489 ERR1769452_25525 ERR1769452_25534 ERR1769452_25566 ERR1769452_25657 ERR1769452_25719 ERR1769452_25749 ERR1769452_25814 ERR1769452_25849 ERR1769452_25871 ERR1769452_25961 ERR1769452_25978 ERR1769452_25979 ERR1769452_25998 ERR1769452_26091 ERR1769452_26124 ERR1769452_26143 ERR1769452_26171 ERR1769452_26172 ERR1769452_26212 ERR1769452_26217 ERR1769452_26223 ERR1769452_26262 ERR1769452_26277 ERR1769452_26324 ERR1769452_26434 ERR1769452_26456 ERR1769452_26474 ERR1769452_26506 ERR1769452_26512 ERR1769452_26539 ERR1769452_26558 ERR1769452_26662 ERR1769452_26693 ERR1769452_26732 ERR1769452_26786 ERR1769452_26863 ERR1769452_26876 ERR1769452_26907 ERR1769452_26979 ERR1769452_27125 ERR1769452_27171 ERR1769452_27173 ERR1769452_27253 ERR1769452_27277 ERR1769452_27318 ERR1769452_27377 ERR1769452_27468 ERR1769453_23639 ERR1769453_23657 ERR1769453_23670 ERR1769453_23798 ERR1769453_23978 ERR1769453_24004 ERR1769453_24006 ERR1769453_24024 ERR1769453_24135 ERR1769453_24179 ERR1769453_24480 ERR1769453_24481 ERR1769453_24575 ERR1769453_24576 ERR1769453_24583 ERR1769453_24622 ERR1769453_24650 ERR1769453_24690 ERR1769453_24705 ERR1769453_24707 ERR1769453_24719 ERR1769453_24743 ERR1769453_24761 ERR1769453_24789 ERR1769453_24910 ERR1769453_24970 ERR1769453_24977 ERR1769453_25158 ERR1769453_25177 ERR1769453_25186 ERR1769453_25204 ERR1769453_25236 ERR1769453_25254 ERR1769453_25270 ERR1769453_25318 ERR1769453_25394 ERR1769453_25496 ERR1769453_25619 ERR1769453_25620 ERR1769453_25633 ERR1769453_25686 ERR1769453_25700 ERR1769453_25701 ERR1769453_25708 ERR1769453_25813 ERR1769453_26000 ERR1769453_26035 ERR1769453_26048 ERR1769453_26075 ERR1769453_26079 ERR1769453_26228 ERR1769453_26323 ERR1769453_26326 ERR1769453_26397 ERR1769453_26490 ERR1769453_26516 ERR1769453_26531 ERR1769453_26578 ERR1769453_26669 ERR1769453_26722 ERR1769453_26847 ERR1769453_26935 ERR1769453_26989 ERR1769453_27036 ERR1769453_27042 ERR1769453_27138 ERR1769453_27252 ERR1769453_27318 ERR1769453_27335 ERR1769453_27448 ERR1769453_27621 ERR1769453_27661 ERR1769453_27760 ERR1769453_27783 ERR1769454_15856 ERR1769454_15971 ERR1769454_16010 ERR1769454_16012 ERR1769454_16022 ERR1769454_16045 ERR1769454_16068 ERR1769454_16107 ERR1769454_16160 ERR1769454_16180 ERR1769454_16264 ERR1769454_16316 ERR1769454_16340 ERR1769454_16343 ERR1769454_16358 ERR1769454_16447 ERR1769454_16453 ERR1769454_16479 ERR1769454_16571 ERR1769454_16572 ERR1769454_16574 ERR1769454_16618 ERR1769454_16639 ERR1769454_16772 ERR1769454_16813 ERR1769454_16868 ERR1769454_16869 ERR1769454_16917 ERR1769454_16932 ERR1769454_16990 ERR1769454_17015 ERR1769454_17039 ERR1769454_17398 ERR1769454_17440 ERR1769454_17487 ERR1769454_17535 ERR1769454_17566 ERR1769454_17568 ERR1769454_17675 ERR1769454_17731 ERR1769454_17759 ERR1769454_17764 ERR1769454_17874 ERR1769454_17887 ERR1769454_17891 ERR1769454_17901 ERR1769454_18000 ERR1769454_18081 ERR1769454_18121 ERR1769454_18168 ERR1769454_18203 ERR1769454_18235 ERR1769454_18245 ERR1769454_18269 ERR1769454_18355 ERR1769454_18386 ERR1769454_18389 ERR1769454_18406 ERR1769454_18410 ERR1769454_18468 ERR1769454_18525 ERR1769454_18528 ERR1769454_18585 ERR1769454_18643 ERR1769454_18707 ERR1769454_18738 ERR1769454_18743 ERR1769454_18789 ERR1769454_18810 ERR1769454_18910 ERR1769454_18919 ERR1769454_18999 ERR1769454_19041 ERR1769454_19078 ERR1769454_19082 ERR1769454_19097 ERR1769454_19112 ERR1769454_19141 ERR1769454_19181 ERR1769454_19252 ERR1769454_19319 ERR1769454_19388 ERR1769454_19396 ERR1769454_19567 ERR1769454_19582 ERR1769454_19730 ERR1769454_19756 ERR1769454_19882 ERR1769454_19911 ERR1769454_19950 ERR1769454_19997 ERR1769454_20061 ERR1769454_20136 ERR1769454_20210 ERR1769454_20251 ERR1769454_20268 ERR1769454_20358 ERR1769454_20383 ERR1769454_20482 ERR1769454_20520 ERR1769454_20591 ERR1769454_20704 ERR1769454_20751 ERR1769454_20800 ERR1769454_20801 ERR1769454_20834 ERR1769454_20855 ERR1769454_20885 ERR1769454_20929 ERR1769454_20930 ERR1769454_21089 ERR1769454_21130 ERR1769454_21139 ERR1769454_21229 ERR1769454_21289 ERR1769454_21345 ERR1769454_21378 ERR1769454_21401 ERR1769454_21522 ERR1769454_21549 ERR1769454_21554 ERR1769454_21588 ERR1769454_21604 ERR1769454_21619 ERR1769454_21640 ERR1769454_21766 ERR1769454_21835 ERR1769454_21874 ERR1769454_21977 ERR1769454_21993 ERR1769454_22092 ERR1769454_22113 ERR1769454_22122 ERR1769454_22213 ERR1769454_22319 ERR1769454_22340 ERR1769454_22547 ERR1769454_22562 ERR1769454_22611 ERR1769454_22879 ERR1769454_22926 ERR1769454_23024 ERR1769454_23030 ERR1769454_23084 ERR1769454_23265 ERR1769454_23394 ERR1769455_9983 ERR1769455_9989 ERR1769455_10005 ERR1769455_10072 ERR1769455_10106 ERR1769455_10124 ERR1769455_10131 ERR1769455_10154 ERR1769455_10182 ERR1769455_10200 ERR1769455_10237 ERR1769455_10255 ERR1769455_10306 ERR1769455_10326 ERR1769455_10457 ERR1769455_10547 ERR1769455_10851 ERR1769455_10930 ERR1769455_10944 ERR1769455_10947 ERR1769455_11031 ERR1769455_11155 ERR1769455_11235 ERR1769455_11274 ERR1769455_11310 ERR1769455_11320 ERR1769455_11501 ERR1769455_11504 ERR1769455_11510 ERR1769455_11521 ERR1769455_11602 ERR1769455_11653 ERR1769455_11669 ERR1769455_11681 ERR1769455_11787 ERR1769455_11820 ERR1769455_11855 ERR1769455_11896 ERR1769455_11954 ERR1769455_12119 ERR1769455_12129 ERR1769455_12170 ERR1769455_12190 ERR1769455_12244 ERR1769455_12270 ERR1769455_12309 ERR1769455_12388 ERR1769455_12405 ERR1769455_12433 ERR1769455_12493 ERR1769455_12496 ERR1769455_12574 ERR1769455_12610 ERR1769455_12659 ERR1769455_12749 ERR1769455_12763 ERR1769455_12855 ERR1769455_12886 ERR1769455_12942 ERR1769455_13164 ERR1769455_13175 ERR1769455_13274 ERR1769455_13335 ERR1769455_13342 ERR1769455_13352 ERR1769455_13417 ERR1769455_13456 ERR1769455_13565 ERR1769455_13596 ERR1769455_13620 ERR1769455_13653 ERR1769455_13888 ERR1769455_13946 ERR1769455_14034 ERR1769455_14149 ERR1769455_14209 ERR1769455_14345 ERR1769455_14351 ERR1769455_14389 ERR1769455_14481 ERR1769455_14519 ERR1769455_14560 ERR1769455_14677 ERR1769455_14682 ERR1769455_14830 ERR1769455_14844 ERR1769456_16890 ERR1769456_16950 ERR1769456_16986 ERR1769456_17024 ERR1769456_17053 ERR1769456_17125 ERR1769456_17143 ERR1769456_17364 ERR1769456_17396 ERR1769456_17410 ERR1769456_17424 ERR1769456_17509 ERR1769456_17630 ERR1769456_17753 ERR1769456_17780 ERR1769456_17880 ERR1769456_17893 ERR1769456_17920 ERR1769456_17928 ERR1769456_17969 ERR1769456_18006 ERR1769456_18154 ERR1769456_18273 ERR1769456_18419 ERR1769456_18428 ERR1769456_18455 ERR1769456_18460 ERR1769456_18507 ERR1769456_18538 ERR1769456_18681 ERR1769456_18783 ERR1769456_18821 ERR1769456_18862 ERR1769456_18870 ERR1769456_18873 ERR1769456_18968 ERR1769456_18991 ERR1769456_19058 ERR1769456_19147 ERR1769456_19178 ERR1769456_19465 ERR1769456_19656 ERR1769456_19896 ERR1769456_20074 ERR1769456_20137 ERR1769456_20157 ERR1769456_20231 ERR1769456_20437 ERR1769456_20480 ERR1769456_20603 ERR1769456_20785 ERR1769456_20859 ERR1769456_20916 ERR1769456_20929 ERR1769456_21121 ERR1769456_21194 ERR1769456_21473 ERR1769456_21592 ERR1769456_21628 ERR1769456_21646 ERR1769456_21662 ERR1769456_21775 ERR1769456_21830 ERR1769456_21899 ERR1769456_21928 ERR1769456_22094 ERR1769456_22150 ERR1769456_22173 ERR1769456_22199 ERR1769456_22307 ERR1769456_22401 ERR1769456_22469 ERR1769456_22643 ERR1769456_22696 ERR1769456_22869 ERR1769456_22884 ERR1769456_22996 ERR1769456_23094 ERR1769456_23281 ERR1769456_23332 ERR1769456_23376 ERR1769456_23450 ERR1769456_23561 ERR1769456_23599 ERR1769456_23715 ERR1769456_23736 ERR1769456_23817 ERR1769456_23880 ERR1769456_23958 ERR1769456_23977 ERR1769456_23980 ERR1769456_24185 ERR1769456_24209 ERR1769456_24473 ERR1769456_24591 ERR1769456_24631 ERR1769456_24642 ERR1769456_24773 ERR1769456_24782 ERR1769456_25072 ERR1769457_12086 ERR1769457_12141 ERR1769457_12155 ERR1769457_12158 ERR1769457_12366 ERR1769457_12549 ERR1769457_12586 ERR1769457_12802 ERR1769457_12827 ERR1769457_12828 ERR1769457_12863 ERR1769457_12934 ERR1769457_12965 ERR1769457_13105 ERR1769457_13117 ERR1769457_13160 ERR1769457_13255 ERR1769457_13264 ERR1769457_13274 ERR1769457_13278 ERR1769457_13319 ERR1769457_13330 ERR1769457_13343 ERR1769457_13373 ERR1769457_13436 ERR1769457_13452 ERR1769457_13505 ERR1769457_13541 ERR1769457_13583 ERR1769457_13616 ERR1769457_13684 ERR1769457_13721 ERR1769457_13910 ERR1769457_14049 ERR1769457_14141 ERR1769457_14206 ERR1769457_14290 ERR1769457_14304 ERR1769457_14350 ERR1769457_14440 ERR1769457_14466 ERR1769457_14531 ERR1769457_14730 ERR1769457_14736 ERR1769457_14818 ERR1769457_15335 ERR1769457_15341 ERR1769457_15542 ERR1769457_15561 ERR1769457_15790 ERR1769457_15794 ERR1769457_15812 ERR1769457_15969 ERR1769457_16006 ERR1769457_16056 ERR1769457_16088 ERR1769457_16122 ERR1769457_16134 ERR1769457_16153 ERR1769457_16189 ERR1769457_16323 ERR1769457_16348 ERR1769457_16363 ERR1769457_16367 ERR1769457_16395 ERR1769457_16477 ERR1769457_16636 ERR1769457_16643 ERR1769457_16809 ERR1769457_16949 ERR1769457_16963 ERR1769457_16978 ERR1769457_17063 ERR1769457_17065 ERR1769457_17082 ERR1769457_17108 ERR1769457_17257 ERR1769457_17301 ERR1769457_17353 ERR1769457_17398 ERR1769457_17436 ERR1769457_17483 ERR1769457_17542 ERR1769457_17648 ERR1769457_17692 ERR1769457_17797 ERR1769458_16800 ERR1769458_16847 ERR1769458_16910 ERR1769458_16926 ERR1769458_16990 ERR1769458_17019 ERR1769458_17070 ERR1769458_17115 ERR1769458_17168 ERR1769458_17213 ERR1769458_17239 ERR1769458_17261 ERR1769458_17333 ERR1769458_17476 ERR1769458_17481 ERR1769458_17556 ERR1769458_17568 ERR1769458_17582 ERR1769458_17626 ERR1769458_17642 ERR1769458_17671 ERR1769458_17784 ERR1769458_18024 ERR1769458_18049 ERR1769458_18065 ERR1769458_18099 ERR1769458_18235 ERR1769458_18324 ERR1769458_18409 ERR1769458_18571 ERR1769458_18620 ERR1769458_18685 ERR1769458_18711 ERR1769458_18712 ERR1769458_18772 ERR1769458_18891 ERR1769458_19161 ERR1769458_19179 ERR1769458_19229 ERR1769458_19248 ERR1769458_19252 ERR1769458_19626 ERR1769458_19669 ERR1769458_19702 ERR1769458_19757 ERR1769458_19874 ERR1769458_19875 ERR1769458_19925 ERR1769458_19965 ERR1769458_20012 ERR1769458_20109 ERR1769458_20110 ERR1769458_20243 ERR1769458_20309 ERR1769458_20361 ERR1769458_20365 ERR1769458_20403 ERR1769458_20514 ERR1769458_20548 ERR1769458_20668 ERR1769458_20730 ERR1769458_20875 ERR1769458_20898 ERR1769458_20911 ERR1769458_20931 ERR1769458_20997 ERR1769458_21040 ERR1769458_21095 ERR1769458_21122 ERR1769458_21144 ERR1769458_21182 ERR1769458_21240 ERR1769458_21299 ERR1769458_21316 ERR1769458_21334 ERR1769458_21364 ERR1769458_21427 ERR1769458_21432 ERR1769458_21505 ERR1769458_21581 ERR1769458_21593 ERR1769458_21631 ERR1769458_21638 ERR1769458_21645 ERR1769458_21831 ERR1769458_21848 ERR1769458_21915 ERR1769458_21935 ERR1769458_22098 ERR1769458_22121 ERR1769458_22272 ERR1769458_22292 ERR1769458_22306 ERR1769458_22325 ERR1769458_22465 ERR1769458_22483 ERR1769458_22556 ERR1769458_22694 ERR1769458_22760 ERR1769458_22812 ERR1769458_22827 ERR1769458_22871 ERR1769458_22989 ERR1769458_23027 ERR1769458_23074 ERR1769458_23093 ERR1769458_23154 ERR1769458_23251 ERR1769458_23258 ERR1769458_23297 ERR1769458_23327 ERR1769458_23449 ERR1769458_23502 ERR1769458_23505 ERR1769458_23709 ERR1769458_23770 ERR1769458_23803 ERR1769458_23854 ERR1769458_23876 ERR1769458_23905 ERR1769458_24119 ERR1769458_24175 ERR1769458_24196 ERR1769458_24629 ERR1769458_24693 ERR1769458_24701 ERR1769458_24778 ERR1769458_24779 ERR1769458_24815 ERR1769458_24821 ERR1769458_24849 ERR1769458_24900 ERR1769459_25356 ERR1769459_25400 ERR1769459_25598 ERR1769459_25649 ERR1769459_25688 ERR1769459_25765 ERR1769459_25979 ERR1769459_25982 ERR1769459_26175 ERR1769459_26220 ERR1769459_26356 ERR1769459_26405 ERR1769459_26428 ERR1769459_26434 ERR1769459_26543 ERR1769459_26644 ERR1769459_26748 ERR1769459_26766 ERR1769459_26788 ERR1769459_26796 ERR1769459_26910 ERR1769459_26912 ERR1769459_26943 ERR1769459_26962 ERR1769459_27200 ERR1769459_27216 ERR1769459_27217 ERR1769459_27256 ERR1769459_27301 ERR1769459_27307 ERR1769459_27391 ERR1769459_27499 ERR1769459_27623 ERR1769459_27662 ERR1769459_27680 ERR1769459_27873 ERR1769459_27900 ERR1769460_12169 ERR1769460_12182 ERR1769460_12247 ERR1769460_12267 ERR1769460_12323 ERR1769460_12337 ERR1769460_12460 ERR1769460_12479 ERR1769460_12694 ERR1769460_12732 ERR1769460_12776 ERR1769460_12781 ERR1769460_12988 ERR1769460_13083 ERR1769460_13273 ERR1769460_13303 ERR1769460_13313 ERR1769460_13336 ERR1769460_13347 ERR1769460_13355 ERR1769460_13404 ERR1769460_13414 ERR1769460_13500 ERR1769460_13526 ERR1769460_13575 ERR1769460_13738 ERR1769460_13760 ERR1769460_13764 ERR1769460_13893 ERR1769460_13953 ERR1769460_14010 ERR1769460_14011 ERR1769460_14098 ERR1769460_14116 ERR1769460_14129 ERR1769460_14130 ERR1769460_14163 ERR1769460_14170 ERR1769460_14267 ERR1769460_14279 ERR1769460_14291 ERR1769460_14376 ERR1769460_14502 ERR1769460_14508 ERR1769460_14614 ERR1769460_14685 ERR1769460_14686 ERR1769460_14711 ERR1769460_14788 ERR1769460_14906 ERR1769460_15035 ERR1769460_15043 ERR1769460_15175 ERR1769460_15229 ERR1769460_15230 ERR1769460_15289 ERR1769460_15311 ERR1769460_15352 ERR1769460_15620 ERR1769460_15646 ERR1769460_15740 ERR1769460_15747 ERR1769460_15774 ERR1769460_15811 ERR1769460_16030 ERR1769460_16118 ERR1769460_16153 ERR1769460_16321 ERR1769460_16328 ERR1769460_16335 ERR1769460_16366 ERR1769460_16394 ERR1769460_16488 ERR1769460_16589 ERR1769460_16602 ERR1769460_16613 ERR1769460_16721 ERR1769460_16771 ERR1769460_16778 ERR1769460_16852 ERR1769460_16865 ERR1769460_16914 ERR1769460_16981 ERR1769460_17041 ERR1769460_17066 ERR1769460_17074 ERR1769460_17112 ERR1769460_17199 ERR1769460_17262 ERR1769460_17300 ERR1769460_17362 ERR1769460_17461 ERR1769460_17511 ERR1769460_17679 ERR1769460_17794 ERR1769460_17801 ERR1769460_17834 ERR1769461_10727 ERR1769461_10825 ERR1769461_10959 ERR1769461_11153 ERR1769461_11196 ERR1769461_11229 ERR1769461_11469 ERR1769461_11586 ERR1769461_11639 ERR1769461_11749 ERR1769461_11796 ERR1769461_11896 ERR1769461_11928 ERR1769461_11933 ERR1769461_11937 ERR1769461_11943 ERR1769461_11973 ERR1769461_11974 ERR1769461_11979 ERR1769461_12002 ERR1769461_12016 ERR1769461_12118 ERR1769461_12250 ERR1769461_12287 ERR1769461_12333 ERR1769461_12378 ERR1769461_12450 ERR1769461_12546 ERR1769461_12563 ERR1769461_12564 ERR1769461_12713 ERR1769461_12717 ERR1769461_12785 ERR1769461_12813 ERR1769461_12817 ERR1769461_12831 ERR1769461_12894 ERR1769461_12918 ERR1769461_12943 ERR1769461_12948 ERR1769461_12967 ERR1769461_12992 ERR1769461_13009 ERR1769461_13020 ERR1769461_13062 ERR1769461_13078 ERR1769461_13106 ERR1769461_13208 ERR1769461_13211 ERR1769461_13247 ERR1769461_13273 ERR1769461_13288 ERR1769461_13407 ERR1769461_13421 ERR1769461_13524 ERR1769461_13548 ERR1769461_13580 ERR1769461_13639 ERR1769461_13998 ERR1769461_14008 ERR1769461_14039 ERR1769461_14040 ERR1769461_14100 ERR1769461_14138 ERR1769461_14183 ERR1769461_14251 ERR1769461_14329 ERR1769461_14338 ERR1769461_14441 ERR1769461_14447 ERR1769461_14507 ERR1769461_14528 ERR1769461_14637 ERR1769461_14665 ERR1769461_14722 ERR1769461_14775 ERR1769461_14843 ERR1769461_14965 ERR1769461_14985 ERR1769461_15074 ERR1769461_15282 ERR1769461_15371 ERR1769461_15447 ERR1769461_15546 ERR1769461_15555 ERR1769461_15559 ERR1769462_20395 ERR1769462_20463 ERR1769462_20557 ERR1769462_20712 ERR1769462_20755 ERR1769462_20828 ERR1769462_20999 ERR1769462_21325 ERR1769462_21356 ERR1769462_21399 ERR1769462_21473 ERR1769462_21489 ERR1769462_21665 ERR1769462_21883 ERR1769462_22012 ERR1769462_22088 ERR1769462_22332 ERR1769462_22333 ERR1769462_22339 ERR1769462_22431 ERR1769462_22466 ERR1769462_22474 ERR1769462_22523 ERR1769462_22622 ERR1769462_22628 ERR1769462_22640 ERR1769462_22896 ERR1769462_22995 ERR1769462_23004 ERR1769462_23048 ERR1769462_23169 ERR1769462_23270 ERR1769462_23324 ERR1769462_23342 ERR1769462_23396 ERR1769462_23531 ERR1769462_23612 ERR1769462_23746 ERR1769462_23803 ERR1769462_23849 ERR1769462_23867 ERR1769462_23910 ERR1769462_23969 ERR1769462_24039 ERR1769462_24140 ERR1769462_24271 ERR1769462_24314 ERR1769462_24420 ERR1769462_24568 ERR1769462_24668 ERR1769462_24704 ERR1769462_24757 ERR1769462_24806 ERR1769462_24897 ERR1769462_24898 ERR1769462_24918 ERR1769462_25023 ERR1769462_25082 ERR1769462_25152 ERR1769462_25235 ERR1769462_25239 ERR1769462_25518 ERR1769462_25602 ERR1769462_25605 ERR1769462_25606 ERR1769462_25653 ERR1769462_25670 ERR1769462_25722 ERR1769462_25746 ERR1769462_25844 ERR1769462_26023 ERR1769462_26063 ERR1769462_26159 ERR1769462_26312 ERR1769462_26370 ERR1769462_26434 ERR1769462_26456 ERR1769462_26462 ERR1769462_26520 ERR1769462_26619 ERR1769462_26630 ERR1769462_26666 ERR1769462_26671 ERR1769462_26730 ERR1769462_26740 ERR1769462_26791 ERR1769462_26879 ERR1769462_26957 ERR1769462_26997 ERR1769462_27213 ERR1769462_27373 ERR1769462_27398 ERR1769462_27482 ERR1769462_27580 ERR1769462_27582 ERR1769462_27601 ERR1769462_27623 ERR1769462_27665 ERR1769462_27666 ERR1769462_27769 ERR1769462_27781 ERR1769462_27814 ERR1769462_27876 ERR1769462_27896 ERR1769464_19577 ERR1769464_19719 ERR1769464_19948 ERR1769464_20140 ERR1769464_20144 ERR1769464_20166 ERR1769464_20219 ERR1769464_20243 ERR1769464_20379 ERR1769464_20383 ERR1769464_20544 ERR1769464_20628 ERR1769464_20712 ERR1769464_20844 ERR1769464_20945 ERR1769464_20987 ERR1769464_21047 ERR1769464_21105 ERR1769464_21194 ERR1769464_21204 ERR1769464_21276 ERR1769464_21316 ERR1769464_21377 ERR1769464_21465 ERR1769464_21533 ERR1769464_21608 ERR1769464_21658 ERR1769464_21670 ERR1769464_21690 ERR1769464_21772 ERR1769464_21834 ERR1769464_21843 ERR1769464_21884 ERR1769464_21986 ERR1769464_22028 ERR1769464_22038 ERR1769464_22060 ERR1769464_22108 ERR1769464_22238 ERR1769464_22279 ERR1769464_22346 ERR1769464_22494 ERR1769464_22540 ERR1769464_22608 ERR1769464_22615 ERR1769464_22751 ERR1769464_22845 ERR1769464_22982 ERR1769464_23061 ERR1769464_23106 ERR1769464_23130 ERR1769464_23149 ERR1769464_23172 ERR1769464_23276 ERR1769464_23304 ERR1769464_23305 ERR1769464_23310 ERR1769464_23557 ERR1769464_23616 ERR1769464_23765 ERR1769464_23773 ERR1769464_23852 ERR1769464_23918 ERR1769464_23961 ERR1769464_24014 ERR1769464_24036 ERR1769464_24063 ERR1769464_24137 ERR1769464_24186 ERR1769464_24196 ERR1769464_24200 ERR1769464_24260 ERR1769464_24273 ERR1769464_24277 ERR1769464_24327 ERR1769464_24369 ERR1769464_24466 ERR1769464_24474 ERR1769464_24511 ERR1769464_24555 ERR1769464_24745 ERR1769464_24756 ERR1769464_24782 ERR1769464_24995 ERR1769464_25165 ERR1769464_25167 ERR1769464_25316 ERR1769464_25359 ERR1769464_25413 ERR1769464_25422 ERR1769464_25459 ERR1769464_25482 ERR1769464_25484 ERR1769464_25487 ERR1769464_25660 ERR1769464_25679 ERR1769464_25717 ERR1769464_25793 ERR1769464_25810 ERR1769464_25822 ERR1769464_25844 ERR1769464_25881 ERR1769464_25933 ERR1769464_25937 ERR1769464_25949 ERR1769464_25952 ERR1769464_25957 ERR1769464_25971 ERR1769464_25986 ERR1769464_25993 ERR1769464_25994 ERR1769464_26004 ERR1769464_26094 ERR1769464_26103 ERR1769464_26131 ERR1769464_26179 ERR1769464_26261 ERR1769464_26306 ERR1769464_26325 ERR1769464_26363 ERR1769464_26375 ERR1769464_26382 ERR1769464_26434 ERR1769464_26435 ERR1769464_26447 ERR1769464_26712 ERR1769464_26744 ERR1769464_26757 ERR1769464_26875 ERR1769464_26890 ERR1769464_26900 ERR1769464_26945 ERR1769464_26989 ERR1769464_27039 ERR1769464_27040 ERR1769464_27071 ERR1769464_27077 ERR1769464_27088 ERR1769464_27116 ERR1769464_27246 ERR1769464_27256 ERR1769464_27277 ERR1769464_27301 ERR1769464_27332 ERR1769464_27369 ERR1769464_27416 ERR1769464_27431 ERR1769464_27555 ERR1769464_27556 ERR1769464_27621 ERR1769464_27634 ERR1769464_27717 ERR1769464_27778 ERR1769464_27846 ERR1769464_27864 ERR1769464_27920 ERR1769465_27265 ERR1769465_27284 ERR1769465_27379 ERR1769465_27454 ERR1769465_27530 ERR1769465_27541 ERR1769465_27595 ERR1769465_27634 ERR1769465_27712 ERR1769465_27715 ERR1769465_27729 ERR1769465_27759 ERR1769465_27799 ERR1769465_27806 ERR1769465_27852 ERR1769465_27874 ERR1769465_27879 ERR1769466_22235 ERR1769466_22506 ERR1769466_22565 ERR1769466_22799 ERR1769466_22800 ERR1769466_22899 ERR1769466_22925 ERR1769466_23241 ERR1769466_23262 ERR1769466_23293 ERR1769466_23322 ERR1769466_23341 ERR1769466_23347 ERR1769466_23384 ERR1769466_23867 ERR1769466_23919 ERR1769466_24133 ERR1769466_24150 ERR1769466_24349 ERR1769466_24626 ERR1769466_24662 ERR1769466_24812 ERR1769466_25067 ERR1769466_25103 ERR1769466_25143 ERR1769466_25220 ERR1769466_25270 ERR1769466_25275 ERR1769466_25347 ERR1769466_25383 ERR1769466_25393 ERR1769466_25555 ERR1769466_25568 ERR1769466_25718 ERR1769466_25762 ERR1769466_25774 ERR1769466_25928 ERR1769466_25931 ERR1769466_25961 ERR1769466_26006 ERR1769466_26007 ERR1769466_26111 ERR1769466_26199 ERR1769466_26261 ERR1769466_26350 ERR1769466_26392 ERR1769466_26485 ERR1769466_26514 ERR1769466_26518 ERR1769466_26523 ERR1769466_26542 ERR1769466_26571 ERR1769466_26604 ERR1769466_26629 ERR1769466_26969 ERR1769466_27187 ERR1769466_27256 ERR1769466_27259 ERR1769466_27281 ERR1769466_27500 ERR1769466_27553 ERR1769466_27617 ERR1769466_27623 ERR1769466_27733 ERR1769466_27808 ERR1769466_27828 ERR1769466_27911 ERR1769467_9303 ERR1769467_9317 ERR1769467_9333 ERR1769467_9433 ERR1769467_9488 ERR1769467_9609 ERR1769467_9616 ERR1769467_9617 ERR1769467_9618 ERR1769467_9735 ERR1769467_9739 ERR1769467_9759 ERR1769467_9798 ERR1769467_9821 ERR1769467_9867 ERR1769467_9882 ERR1769467_9923 ERR1769467_9960 ERR1769467_10004 ERR1769467_10022 ERR1769467_10119 ERR1769467_10146 ERR1769467_10242 ERR1769467_10289 ERR1769467_10301 ERR1769467_10397 ERR1769467_10405 ERR1769467_10410 ERR1769467_10459 ERR1769467_10498 ERR1769467_10519 ERR1769467_10567 ERR1769467_10582 ERR1769467_10714 ERR1769467_10718 ERR1769467_10724 ERR1769467_10733 ERR1769467_10743 ERR1769467_10774 ERR1769467_10783 ERR1769467_10802 ERR1769467_10858 ERR1769467_10873 ERR1769467_10924 ERR1769467_10940 ERR1769467_10942 ERR1769467_10950 ERR1769467_10966 ERR1769467_11035 ERR1769467_11053 ERR1769467_11055 ERR1769467_11136 ERR1769467_11152 ERR1769467_11166 ERR1769467_11224 ERR1769467_11230 ERR1769467_11266 ERR1769467_11308 ERR1769467_11352 ERR1769467_11363 ERR1769467_11368 ERR1769467_11380 ERR1769467_11458 ERR1769467_11470 ERR1769467_11478 ERR1769467_11493 ERR1769467_11502 ERR1769467_11550 ERR1769467_11587 ERR1769467_11613 ERR1769467_11641 ERR1769467_11678 ERR1769467_11695 ERR1769467_11732 ERR1769467_11784 ERR1769467_11829 ERR1769467_11899 ERR1769467_11904 ERR1769467_11929 ERR1769467_11966 ERR1769467_11998 ERR1769467_12007 ERR1769467_12018 ERR1769467_12020 ERR1769467_12022 ERR1769467_12062 ERR1769467_12248 ERR1769467_12260 ERR1769467_12271 ERR1769467_12280 ERR1769467_12377 ERR1769467_12418 ERR1769467_12449 ERR1769467_12563 ERR1769467_12590 ERR1769467_12643 ERR1769467_12659 ERR1769467_12682 ERR1769467_12743 ERR1769467_12773 ERR1769467_12821 ERR1769467_12910 ERR1769467_12954 ERR1769467_12987 ERR1769467_12999 ERR1769467_13009 ERR1769467_13086 ERR1769467_13107 ERR1769467_13157 ERR1769467_13175 ERR1769467_13273 ERR1769467_13362 ERR1769467_13380 ERR1769467_13412 ERR1769467_13488 ERR1769467_13525 ERR1769467_13531 ERR1769467_13548 ERR1769467_13557 ERR1769467_13622 ERR1769468_15733 ERR1769468_15823 ERR1769468_15824 ERR1769468_16047 ERR1769468_16069 ERR1769468_16093 ERR1769468_16201 ERR1769468_16294 ERR1769468_16419 ERR1769468_16494 ERR1769468_16549 ERR1769468_16676 ERR1769468_16800 ERR1769468_16992 ERR1769468_17060 ERR1769468_17105 ERR1769468_17367 ERR1769468_17378 ERR1769468_17509 ERR1769468_17756 ERR1769468_17836 ERR1769468_17903 ERR1769468_17959 ERR1769468_17993 ERR1769468_18511 ERR1769468_18529 ERR1769468_18556 ERR1769468_18767 ERR1769468_18812 ERR1769468_18914 ERR1769468_18941 ERR1769468_18978 ERR1769468_18988 ERR1769468_19123 ERR1769468_19187 ERR1769468_19193 ERR1769468_19359 ERR1769468_19393 ERR1769468_19503 ERR1769468_19538 ERR1769468_19650 ERR1769468_19877 ERR1769468_20270 ERR1769468_20326 ERR1769468_20402 ERR1769468_20428 ERR1769468_20479 ERR1769468_20485 ERR1769468_20486 ERR1769468_20777 ERR1769468_20784 ERR1769468_20932 ERR1769468_21253 ERR1769468_21361 ERR1769468_21412 ERR1769468_21456 ERR1769468_21756 ERR1769468_22006 ERR1769468_22051 ERR1769468_22481 ERR1769468_22507 ERR1769468_22696 ERR1769468_22820 ERR1769468_22987 ERR1769469_8994 ERR1769469_9104 ERR1769469_9140 ERR1769469_9157 ERR1769469_9172 ERR1769469_9181 ERR1769469_9319 ERR1769469_9340 ERR1769469_9341 ERR1769469_9342 ERR1769469_9386 ERR1769469_9520 ERR1769469_9760 ERR1769469_9770 ERR1769469_9934 ERR1769469_9963 ERR1769469_10067 ERR1769469_10082 ERR1769469_10147 ERR1769469_10238 ERR1769469_10332 ERR1769469_10409 ERR1769469_10410 ERR1769469_10567 ERR1769469_10577 ERR1769469_10595 ERR1769469_10611 ERR1769469_10662 ERR1769469_10671 ERR1769469_10716 ERR1769469_10856 ERR1769469_10890 ERR1769469_10906 ERR1769469_11033 ERR1769469_11203 ERR1769469_11240 ERR1769469_11246 ERR1769469_11383 ERR1769469_11489 ERR1769469_11520 ERR1769469_11556 ERR1769469_11616 ERR1769469_11692 ERR1769469_11728 ERR1769469_12061 ERR1769469_12076 ERR1769469_12089 ERR1769469_12141 ERR1769469_12142 ERR1769469_12174 ERR1769469_12185 ERR1769469_12246 ERR1769469_12484 ERR1769469_12495 ERR1769469_12570 ERR1769469_12669 ERR1769469_12670 ERR1769469_12748 ERR1769469_12777 ERR1769469_12782 ERR1769469_12818 ERR1769469_12877 ERR1769469_12960 ERR1769469_12995 ERR1769470_12297 ERR1769470_12311 ERR1769470_12318 ERR1769470_12332 ERR1769470_12529 ERR1769470_12537 ERR1769470_12569 ERR1769470_12657 ERR1769470_12684 ERR1769470_12896 ERR1769470_12996 ERR1769470_12997 ERR1769470_13103 ERR1769470_13104 ERR1769470_13133 ERR1769470_13155 ERR1769470_13246 ERR1769470_13249 ERR1769470_13351 ERR1769470_13419 ERR1769470_13422 ERR1769470_13434 ERR1769470_13437 ERR1769470_13488 ERR1769470_13507 ERR1769470_13682 ERR1769470_13683 ERR1769470_13705 ERR1769470_13791 ERR1769470_13834 ERR1769470_13875 ERR1769470_13894 ERR1769470_13927 ERR1769470_13949 ERR1769470_13968 ERR1769470_13986 ERR1769470_14039 ERR1769470_14092 ERR1769470_14168 ERR1769470_14220 ERR1769470_14247 ERR1769470_14251 ERR1769470_14303 ERR1769470_14326 ERR1769470_14343 ERR1769470_14368 ERR1769470_14420 ERR1769470_14598 ERR1769470_14609 ERR1769470_14617 ERR1769470_14634 ERR1769470_14655 ERR1769470_14669 ERR1769470_14828 ERR1769470_14870 ERR1769470_14892 ERR1769470_14906 ERR1769470_14909 ERR1769470_14935 ERR1769470_15048 ERR1769470_15091 ERR1769470_15093 ERR1769470_15132 ERR1769470_15196 ERR1769470_15277 ERR1769470_15286 ERR1769470_15379 ERR1769470_15386 ERR1769470_15481 ERR1769470_15492 ERR1769470_15500 ERR1769470_15525 ERR1769470_15547 ERR1769470_15557 ERR1769470_15570 ERR1769470_15585 ERR1769470_15626 ERR1769470_15693 ERR1769470_15695 ERR1769470_15719 ERR1769470_15729 ERR1769470_15743 ERR1769470_15759 ERR1769470_15773 ERR1769470_15844 ERR1769470_15855 ERR1769470_15887 ERR1769470_15931 ERR1769470_15941 ERR1769470_15949 ERR1769470_16001 ERR1769470_16070 ERR1769470_16126 ERR1769470_16138 ERR1769470_16175 ERR1769470_16184 ERR1769470_16221 ERR1769470_16337 ERR1769470_16340 ERR1769470_16468 ERR1769470_16494 ERR1769470_16519 ERR1769470_16560 ERR1769470_16661 ERR1769470_16663 ERR1769470_16670 ERR1769470_16742 ERR1769470_16762 ERR1769470_16785 ERR1769470_16830 ERR1769470_16853 ERR1769470_16924 ERR1769470_16989 ERR1769470_17010 ERR1769470_17093 ERR1769470_17223 ERR1769470_17251 ERR1769470_17260 ERR1769470_17331 ERR1769470_17357 ERR1769470_17382 ERR1769470_17408 ERR1769470_17464 ERR1769470_17469 ERR1769470_17474 ERR1769470_17505 ERR1769470_17516 ERR1769470_17574 ERR1769470_17597 ERR1769470_17620 ERR1769470_17708 ERR1769470_17728 ERR1769470_17762 ERR1769470_17840 ERR1769470_17941 ERR1769470_17950 ERR1769470_18026 ERR1769471_19532 ERR1769471_19533 ERR1769471_20784 ERR1769471_20813 ERR1769471_20817 ERR1769471_20834 ERR1769471_20866 ERR1769471_20919 ERR1769471_20923 ERR1769471_20930 ERR1769471_20957 ERR1769471_20970 ERR1769471_20984 ERR1769471_21009 ERR1769471_21024 ERR1769471_21040 ERR1769471_21041 ERR1769471_21054 ERR1769471_21056 ERR1769471_21087 ERR1769471_21115 ERR1769471_21120 ERR1769471_21153 ERR1769471_21194 ERR1769471_21198 ERR1769471_21226 ERR1769471_21246 ERR1769471_21267 ERR1769471_21326 ERR1769471_21376 ERR1769471_21382 ERR1769471_21383 ERR1769471_21385 ERR1769471_21429 ERR1769471_21464 ERR1769471_21494 ERR1769471_21512 ERR1769471_21519 ERR1769471_21550 ERR1769471_21564 ERR1769471_21582 ERR1769471_21585 ERR1769471_21658 ERR1769471_21662 ERR1769471_21663 ERR1769471_21669 ERR1769471_21681 ERR1769471_21685 ERR1769471_21696 ERR1769471_21716 ERR1769471_21751 ERR1769471_21828 ERR1769471_21837 ERR1769471_21839 ERR1769471_21874 ERR1769471_21902 ERR1769471_21909 ERR1769471_21948 ERR1769471_21981 ERR1769471_21983 ERR1769471_22027 ERR1769471_22033 ERR1769471_22053 ERR1769471_22074 ERR1769471_22102 ERR1769471_22111 ERR1769471_22224 ERR1769471_22231 ERR1769471_22264 ERR1769471_22288 ERR1769471_22326 ERR1769471_22418 ERR1769471_22421 ERR1769471_22431 ERR1769471_22435 ERR1769471_22501 ERR1769471_22537 ERR1769471_22551 ERR1769471_22562 ERR1769471_22566 ERR1769471_22610 ERR1769471_22619 ERR1769471_22655 ERR1769471_22668 ERR1769471_22685 ERR1769471_22768 ERR1769471_22818 ERR1769471_22845 ERR1769471_22870 ERR1769471_22882 ERR1769471_22907 ERR1769471_22908 ERR1769471_22968 ERR1769471_23010 ERR1769471_23011 ERR1769471_23031 ERR1769471_23074 ERR1769471_23079 ERR1769471_23088 ERR1769471_23095 ERR1769471_23141 ERR1769471_23197 ERR1769471_23198 ERR1769471_23225 ERR1769471_23236 ERR1769471_23273 ERR1769471_23279 ERR1769471_23299 ERR1769471_23300 ERR1769471_23329 ERR1769471_23343 ERR1769471_23344 ERR1769471_23366 ERR1769471_23419 ERR1769471_23468 ERR1769471_23511 ERR1769471_23552 ERR1769471_23569 ERR1769471_23572 ERR1769471_23588 ERR1769471_23613 ERR1769471_23624 ERR1769471_23647 ERR1769471_23694 ERR1769471_23697 ERR1769471_23759 ERR1769471_23778 ERR1769471_23780 ERR1769471_23804 ERR1769471_23812 ERR1769471_23816 ERR1769471_23823 ERR1769471_23829 ERR1769471_23874 ERR1769471_23917 ERR1769471_23975 ERR1769471_24052 ERR1769471_24093 ERR1769471_24105 ERR1769471_24142 ERR1769471_24146 ERR1769471_24147 ERR1769471_24174 ERR1769471_24179 ERR1769471_24198 ERR1769471_24211 ERR1769471_24254 ERR1769471_24259 ERR1769471_24279 ERR1769471_24326 ERR1769471_24355 ERR1769471_24391 ERR1769471_24407 ERR1769471_24412 ERR1769471_24417 ERR1769471_24421 ERR1769471_24431 ERR1769471_24439 ERR1769471_24453 ERR1769471_24466 ERR1769471_24496 ERR1769471_24511 ERR1769471_24527 ERR1769471_24564 ERR1769471_24582 ERR1769471_24585 ERR1769471_24591 ERR1769471_24631 ERR1769471_24660 ERR1769471_24686 ERR1769471_24692 ERR1769471_24757 ERR1769471_24796 ERR1769471_24800 ERR1769471_24803 ERR1769471_24818 ERR1769471_24991 ERR1769471_25004 ERR1769471_25005 ERR1769471_25009 ERR1769471_25011 ERR1769471_25049 ERR1769471_25064 ERR1769471_25114 ERR1769471_25147 ERR1769471_25150 ERR1769471_25162 ERR1769471_25266 ERR1769471_25286 ERR1769471_25303 ERR1769471_25310 ERR1769471_25329 ERR1769471_25348 ERR1769471_25373 ERR1769471_25397 ERR1769471_25403 ERR1769471_25432 ERR1769471_25517 ERR1769471_25521 ERR1769471_25541 ERR1769471_25549 ERR1769471_25608 ERR1769471_25631 ERR1769471_25686 ERR1769471_25725 ERR1769471_25728 ERR1769471_25733 ERR1769471_25743 ERR1769471_25754 ERR1769471_25762 ERR1769471_25830 ERR1769471_25836 ERR1769471_25850 ERR1769471_25875 ERR1769471_25882 ERR1769471_25894 ERR1769471_25902 ERR1769471_25921 ERR1769471_25962 ERR1769471_25965 ERR1769471_25991 ERR1769471_25995 ERR1769471_26022 ERR1769471_26039 ERR1769471_26049 ERR1769471_26074 ERR1769471_26091 ERR1769471_26133 ERR1769471_26153 ERR1769471_26159 ERR1769471_26165 ERR1769471_26178 ERR1769471_26203 ERR1769471_26205 ERR1769471_26212 ERR1769471_26220 ERR1769471_26299 ERR1769471_26307 ERR1769471_26315 ERR1769471_26322 ERR1769471_26368 ERR1769471_26371 ERR1769471_26379 ERR1769471_26396 ERR1769471_26410 ERR1769471_26455 ERR1769471_26484 ERR1769471_26529 ERR1769471_26555 ERR1769471_26601 ERR1769471_26602 ERR1769471_26629 ERR1769471_26637 ERR1769471_26656 ERR1769471_26670 ERR1769471_26678 ERR1769471_26739 ERR1769471_26759 ERR1769471_26760 ERR1769471_26762 ERR1769471_26769 ERR1769471_26790 ERR1769471_26805 ERR1769471_26850 ERR1769471_26875 ERR1769471_26879 ERR1769471_26907 ERR1769471_26936 ERR1769471_26949 ERR1769471_26951 ERR1769471_26993 ERR1769471_27001 ERR1769471_27010 ERR1769471_27019 ERR1769471_27042 ERR1769471_27057 ERR1769471_27058 ERR1769471_27104 ERR1769471_27120 ERR1769471_27138 ERR1769471_27147 ERR1769471_27196 ERR1769471_27203 ERR1769471_27212 ERR1769471_27219 ERR1769471_27259 ERR1769471_27265 ERR1769471_27291 ERR1769471_27294 ERR1769471_27314 ERR1769471_27316 ERR1769471_27336 ERR1769471_27353 ERR1769471_27372 ERR1769471_27374 ERR1769471_27380 ERR1769471_27402 ERR1769471_27475 ERR1769471_27487 ERR1769471_27500 ERR1769471_27508 ERR1769471_27545 ERR1769471_27583 ERR1769471_27593 ERR1769471_27596 ERR1769471_27611 ERR1769471_27618 ERR1769471_27642 ERR1769471_27671 ERR1769471_27678 ERR1769471_27698 ERR1769471_27764 ERR1769471_27768 ERR1769471_27867 ERR1769471_27882 ERR1769471_27892 ERR1769471_27898 ERR1769471_27921 ERR1769472_588 ERR1769472_3559 ERR1769472_10002 ERR1769472_10009 ERR1769472_10013 ERR1769472_10032 ERR1769472_10033 ERR1769472_10046 ERR1769472_10056 ERR1769472_10078 ERR1769472_10080 ERR1769472_10107 ERR1769472_10108 ERR1769472_10109 ERR1769472_10119 ERR1769472_10145 ERR1769472_10171 ERR1769472_10173 ERR1769472_10184 ERR1769472_10187 ERR1769472_10189 ERR1769472_10228 ERR1769472_10235 ERR1769472_10236 ERR1769472_10253 ERR1769472_10261 ERR1769472_10263 ERR1769472_10267 ERR1769472_10272 ERR1769472_10275 ERR1769472_10277 ERR1769472_10296 ERR1769472_10302 ERR1769472_10320 ERR1769472_10341 ERR1769472_10343 ERR1769472_10346 ERR1769472_10396 ERR1769472_10398 ERR1769472_10399 ERR1769472_10415 ERR1769472_10421 ERR1769472_10434 ERR1769472_10444 ERR1769472_10462 ERR1769472_10470 ERR1769472_10475 ERR1769472_10491 ERR1769472_10494 ERR1769472_10506 ERR1769472_10522 ERR1769472_10526 ERR1769472_10538 ERR1769472_10545 ERR1769472_10556 ERR1769472_10571 ERR1769472_10574 ERR1769472_10580 ERR1769472_10595 ERR1769472_10602 ERR1769472_10606 ERR1769472_10613 ERR1769472_10622 ERR1769472_10632 ERR1769472_10634 ERR1769472_10641 ERR1769472_10645 ERR1769472_10676 ERR1769472_10690 ERR1769472_10696 ERR1769472_10707 ERR1769472_10709 ERR1769472_10755 ERR1769472_10758 ERR1769472_10762 ERR1769472_10771 ERR1769472_10775 ERR1769472_10786 ERR1769472_10792 ERR1769472_10806 ERR1769472_10810 ERR1769472_10815 ERR1769472_10817 ERR1769472_10823 ERR1769472_10826 ERR1769472_10844 ERR1769472_10857 ERR1769472_10860 ERR1769472_10863 ERR1769472_10864 ERR1769472_10873 ERR1769472_10876 ERR1769472_10943 ERR1769472_10960 ERR1769472_10972 ERR1769472_10993 ERR1769472_11005 ERR1769472_11020 ERR1769472_11023 ERR1769472_11029 ERR1769472_11031 ERR1769472_11039 ERR1769472_11050 ERR1769472_11068 ERR1769472_11096 ERR1769472_11107 ERR1769472_11133 ERR1769472_11135 ERR1769472_11143 ERR1769472_11147 ERR1769472_11163 ERR1769472_11166 ERR1769472_11173 ERR1769472_11174 ERR1769472_11201 ERR1769472_11202 ERR1769472_11205 ERR1769472_11210 ERR1769472_11219 ERR1769472_11238 ERR1769472_11242 ERR1769472_11262 ERR1769472_11264 ERR1769472_11278 ERR1769472_11286 ERR1769472_11288 ERR1769472_11289 ERR1769472_11294 ERR1769472_11310 ERR1769472_11316 ERR1769472_11319 ERR1769472_11323 ERR1769472_11325 ERR1769472_11326 ERR1769472_11330 ERR1769472_11333 ERR1769472_11339 ERR1769472_11357 ERR1769472_11369 ERR1769472_11377 ERR1769472_11384 ERR1769472_11413 ERR1769472_11416 ERR1769472_11449 ERR1769472_11486 ERR1769472_11488 ERR1769472_11489 ERR1769472_11512 ERR1769472_11541 ERR1769472_11550 ERR1769472_11563 ERR1769472_11570 ERR1769472_11580 ERR1769472_11581 ERR1769472_11586 ERR1769472_11588 ERR1769472_11590 ERR1769472_11628 ERR1769472_11642 ERR1769472_11649 ERR1769472_11651 ERR1769472_11667 ERR1769472_11668 ERR1769472_11677 ERR1769472_11685 ERR1769472_11694 ERR1769472_11707 ERR1769472_11708 ERR1769472_11709 ERR1769472_11725 ERR1769472_11729 ERR1769472_11730 ERR1769472_11735 ERR1769472_11742 ERR1769472_11743 ERR1769472_11754 ERR1769472_11762 ERR1769472_11769 ERR1769472_11776 ERR1769472_11778 ERR1769472_11791 ERR1769472_11792 ERR1769472_11805 ERR1769472_11806 ERR1769472_11814 ERR1769472_11821 ERR1769472_11824 ERR1769472_11830 ERR1769472_11845 ERR1769472_11846 ERR1769472_11847 ERR1769472_11854 ERR1769472_11860 ERR1769472_11878 ERR1769472_11882 ERR1769472_11887 ERR1769472_11897 ERR1769472_11930 ERR1769472_11940 ERR1769472_11951 ERR1769472_11956 ERR1769472_11963 ERR1769472_11986 ERR1769472_11994 ERR1769472_12003 ERR1769472_12009 ERR1769472_12011 ERR1769472_12012 ERR1769472_12014 ERR1769472_12026 ERR1769472_12038 ERR1769472_12039 ERR1769472_12057 ERR1769472_12077 ERR1769472_12092 ERR1769472_12095 ERR1769472_12100 ERR1769472_12141 ERR1769472_12148 ERR1769472_12160 ERR1769472_12162 ERR1769472_12171 ERR1769472_12187 ERR1769472_12195 ERR1769472_12210 ERR1769472_12213 ERR1769472_12215 ERR1769472_12237 ERR1769472_12238 ERR1769472_12239 ERR1769472_12245 ERR1769472_12251 ERR1769472_12276 ERR1769472_12295 ERR1769472_12296 ERR1769472_12306 ERR1769472_12310 ERR1769472_12324 ERR1769472_12341 ERR1769472_12344 ERR1769472_12350 ERR1769472_12361 ERR1769472_12365 ERR1769472_12379 ERR1769472_12397 ERR1769472_12404 ERR1769472_12410 ERR1769472_12412 ERR1769472_12415 ERR1769472_12418 ERR1769472_12420 ERR1769472_12424 ERR1769472_12434 ERR1769472_12447 ERR1769472_12504 ERR1769472_12520 ERR1769472_12537 ERR1769472_12538 ERR1769472_12539 ERR1769472_12558 ERR1769472_12563 ERR1769472_12570 ERR1769472_12591 ERR1769472_12598 ERR1769472_12605 ERR1769472_12613 ERR1769472_12614 ERR1769472_12623 ERR1769472_12633 ERR1769472_12634 ERR1769472_12640 ERR1769472_12641 ERR1769472_12644 ERR1769472_12655 ERR1769472_12662 ERR1769472_12663 ERR1769472_12678 ERR1769472_12699 ERR1769472_12702 ERR1769472_12704 ERR1769472_12729 ERR1769472_12737 ERR1769472_12739 ERR1769472_12740 ERR1769472_12777 ERR1769472_12790 ERR1769472_12795 ERR1769472_12815 ERR1769472_12828 ERR1769472_12871 ERR1769472_12878 ERR1769472_12882 ERR1769472_12884 ERR1769472_12905 ERR1769472_12917 ERR1769472_12927 ERR1769472_12934 ERR1769472_12950 ERR1769472_12965 ERR1769472_12989 ERR1769472_12993 ERR1769472_13001 ERR1769472_13010 ERR1769472_13027 ERR1769472_13041 ERR1769472_13044 ERR1769472_13060 ERR1769472_13066 ERR1769472_13068 ERR1769472_13088 ERR1769472_13092 ERR1769472_13129 ERR1769472_13140 ERR1769472_13166 ERR1769472_13198 ERR1769472_13219 ERR1769472_13229 ERR1769472_13230 ERR1769472_13264 ERR1769472_13273 ERR1769472_13303 ERR1769472_13321 ERR1769472_13325 ERR1769472_13339 ERR1769472_13342 ERR1769472_13345 ERR1769472_13361 ERR1769472_13365 ERR1769472_13377 ERR1769472_13381 ERR1769472_13400 ERR1769472_13423 ERR1769472_13426 ERR1769472_13436 ERR1769472_13438 ERR1769472_13439 ERR1769472_13468 ERR1769472_13495 ERR1769472_13502 ERR1769472_13508 ERR1769472_13521 ERR1769472_13533 ERR1769472_13564 ERR1769472_13569 ERR1769472_13570 ERR1769472_13590 ERR1769472_13597 ERR1769472_13614 ERR1769472_13658 ERR1769472_13659 ERR1769472_13664 ERR1769472_13692 ERR1769472_13700 ERR1769472_13703 ERR1769472_13704 ERR1769472_13705 ERR1769472_13711 ERR1769472_13725 ERR1769472_13742 ERR1769472_13747 ERR1769472_13759 ERR1769472_13765 ERR1769472_13767 ERR1769472_13772 ERR1769472_13777 ERR1769472_13785 ERR1769472_13799 ERR1769472_13806 ERR1769472_13809 ERR1769472_13811 ERR1769472_13823 ERR1769472_13828 ERR1769472_13832 ERR1769472_13847 ERR1769472_13858 ERR1769472_13859 ERR1769472_13860 ERR1769472_13882 ERR1769472_13899 ERR1769472_13900 ERR1769472_13905 ERR1769472_13909 ERR1769472_13927 ERR1769472_13941 ERR1769472_13965 ERR1769472_13967 ERR1769472_13980 ERR1769472_14008 ERR1769472_14027 ERR1769472_14041 ERR1769472_14052 ERR1769472_14063 ERR1769472_14065 ERR1769472_14066 ERR1769472_14099 ERR1769472_14101 ERR1769472_14105 ERR1769472_14113 ERR1769472_14167 ERR1769472_14173 ERR1769472_14180 ERR1769472_14187 ERR1769472_14191 ERR1769472_14212 ERR1769472_14216 ERR1769472_14219 ERR1769472_14241 ERR1769472_14246 ERR1769472_14254 ERR1769472_14256 ERR1769472_14259 ERR1769472_14262 ERR1769472_14281 ERR1769472_14284 ERR1769472_14286 ERR1769472_14298 ERR1769472_14309 ERR1769472_14315 ERR1769472_14323 ERR1769472_14332 ERR1769472_14335 ERR1769472_14346 ERR1769472_14349 ERR1769472_14356 ERR1769472_14359 ERR1769472_14364 ERR1769472_14369 ERR1769472_14384 ERR1769472_14399 ERR1769472_14400 ERR1769472_14415 ERR1769472_14421 ERR1769472_14427 ERR1769472_14442 ERR1769472_14452 ERR1769472_14455 ERR1769472_14456 ERR1769472_14474 ERR1769472_14482 ERR1769472_14488 ERR1769472_14514 ERR1769472_14520 ERR1769472_14529 ERR1769472_14531 ERR1769472_14536 ERR1769472_14543 ERR1769472_14554 ERR1769472_14574 ERR1769472_14582 ERR1769472_14600 ERR1769472_14602 ERR1769472_14613 ERR1769472_14630 ERR1769472_14633 ERR1769472_14634 ERR1769472_14643 ERR1769472_14650 ERR1769472_14655 ERR1769472_14706 ERR1769472_14715 ERR1769472_14721 ERR1769472_14729 ERR1769472_14732 ERR1769472_14762 ERR1769472_14770 ERR1769472_14803 ERR1769472_14808 ERR1769472_14809 ERR1769472_14838 ERR1769472_14846 ERR1769472_18048 ERR1769472_24342 ERR1769473_11524 ERR1769473_11537 ERR1769473_11558 ERR1769473_11565 ERR1769473_11604 ERR1769473_11623 ERR1769473_11634 ERR1769473_11645 ERR1769473_11649 ERR1769473_11678 ERR1769473_11692 ERR1769473_11738 ERR1769473_11770 ERR1769473_11791 ERR1769473_11832 ERR1769473_11880 ERR1769473_11908 ERR1769473_11914 ERR1769473_11931 ERR1769473_11970 ERR1769473_11977 ERR1769473_11988 ERR1769473_12016 ERR1769473_12020 ERR1769473_12034 ERR1769473_12094 ERR1769473_12134 ERR1769473_12138 ERR1769473_12149 ERR1769473_12156 ERR1769473_12158 ERR1769473_12175 ERR1769473_12181 ERR1769473_12212 ERR1769473_12256 ERR1769473_12261 ERR1769473_12302 ERR1769473_12328 ERR1769473_12338 ERR1769473_12340 ERR1769473_12358 ERR1769473_12390 ERR1769473_12397 ERR1769473_12450 ERR1769473_12470 ERR1769473_12593 ERR1769473_12600 ERR1769473_12620 ERR1769473_12622 ERR1769473_12633 ERR1769473_12670 ERR1769473_12689 ERR1769473_12706 ERR1769473_12739 ERR1769473_12740 ERR1769473_12758 ERR1769473_12785 ERR1769473_12790 ERR1769473_12816 ERR1769473_12852 ERR1769473_12871 ERR1769473_12881 ERR1769473_12887 ERR1769473_12896 ERR1769473_12902 ERR1769473_12908 ERR1769473_12911 ERR1769473_12926 ERR1769473_12939 ERR1769473_12968 ERR1769473_13017 ERR1769473_13055 ERR1769473_13075 ERR1769473_13094 ERR1769473_13105 ERR1769473_13140 ERR1769473_13149 ERR1769473_13169 ERR1769473_13243 ERR1769473_13360 ERR1769473_13363 ERR1769473_13377 ERR1769473_13411 ERR1769473_13415 ERR1769473_13427 ERR1769473_13431 ERR1769473_13434 ERR1769473_13504 ERR1769473_13506 ERR1769473_13525 ERR1769473_13537 ERR1769473_13549 ERR1769473_13566 ERR1769473_13569 ERR1769473_13571 ERR1769473_13588 ERR1769473_13632 ERR1769473_13651 ERR1769473_13670 ERR1769473_13681 ERR1769473_13725 ERR1769473_13728 ERR1769473_13730 ERR1769473_13764 ERR1769473_13802 ERR1769473_13838 ERR1769473_13865 ERR1769473_13879 ERR1769473_13891 ERR1769473_13904 ERR1769473_13929 ERR1769473_13952 ERR1769473_13992 ERR1769473_14003 ERR1769473_14005 ERR1769473_14011 ERR1769473_14038 ERR1769473_14041 ERR1769473_14042 ERR1769473_14054 ERR1769473_14055 ERR1769473_14065 ERR1769473_14125 ERR1769473_14160 ERR1769473_14185 ERR1769473_14236 ERR1769473_14259 ERR1769473_14260 ERR1769473_14264 ERR1769473_14265 ERR1769473_14286 ERR1769473_14287 ERR1769473_14296 ERR1769473_14306 ERR1769473_14329 ERR1769473_14354 ERR1769473_14402 ERR1769473_14407 ERR1769473_14426 ERR1769473_14462 ERR1769473_14517 ERR1769473_14522 ERR1769473_14526 ERR1769473_14529 ERR1769473_14534 ERR1769473_14591 ERR1769473_14593 ERR1769473_14598 ERR1769473_14613 ERR1769473_14643 ERR1769473_14645 ERR1769473_14658 ERR1769473_14663 ERR1769473_14672 ERR1769473_14676 ERR1769473_14680 ERR1769473_14681 ERR1769473_14686 ERR1769473_14693 ERR1769473_14727 ERR1769473_14774 ERR1769473_14777 ERR1769473_14790 ERR1769473_14792 ERR1769473_14811 ERR1769473_14859 ERR1769473_14878 ERR1769473_14879 ERR1769473_14907 ERR1769473_14912 ERR1769473_14916 ERR1769473_14921 ERR1769473_14922 ERR1769473_14928 ERR1769473_15009 ERR1769473_15055 ERR1769473_15080 ERR1769473_15125 ERR1769473_15143 ERR1769473_15162 ERR1769473_15163 ERR1769473_15188 ERR1769473_15191 ERR1769473_15227 ERR1769473_15229 ERR1769473_15263 ERR1769473_15294 ERR1769473_15311 ERR1769473_15328 ERR1769473_15376 ERR1769473_15402 ERR1769473_15467 ERR1769473_15468 ERR1769473_15469 ERR1769473_15478 ERR1769473_15528 ERR1769473_15573 ERR1769473_15618 ERR1769473_15662 ERR1769473_15671 ERR1769473_15720 ERR1769473_15722 ERR1769473_15779 ERR1769473_15799 ERR1769473_15823 ERR1769473_15838 ERR1769473_15843 ERR1769473_15882 ERR1769473_15887 ERR1769473_15970 ERR1769473_15976 ERR1769473_15978 ERR1769473_15999 ERR1769473_16011 ERR1769473_16079 ERR1769473_16082 ERR1769473_16090 ERR1769473_16091 ERR1769473_16107 ERR1769473_16123 ERR1769473_16130 ERR1769473_16139 ERR1769473_16222 ERR1769473_16224 ERR1769473_16225 ERR1769473_16244 ERR1769473_16249 ERR1769473_16308 ERR1769473_16309 ERR1769473_16316 ERR1769473_16346 ERR1769473_16348 ERR1769473_16349 ERR1769473_16356 ERR1769473_16376 ERR1769473_16381 ERR1769473_16382 ERR1769473_16404 ERR1769473_16412 ERR1769473_16426 ERR1769473_16450 ERR1769473_16455 ERR1769473_16496 ERR1769473_16515 ERR1769473_16539 ERR1769473_16541 ERR1769473_16554 ERR1769473_16557 ERR1769473_16580 ERR1769473_16604 ERR1769473_16608 ERR1769473_16613 ERR1769473_16636 ERR1769473_16653 ERR1769473_16689 ERR1769473_16722 ERR1769473_16724 ERR1769473_16738 ERR1769473_16739 ERR1769473_16750 ERR1769473_16753 ERR1769473_16806 ERR1769473_16845 ERR1769473_16874 ERR1769473_16889 ERR1769473_16892 ERR1769473_16899 ERR1769473_16934 ERR1769473_16960 ERR1769473_16963 ERR1769473_16974 ERR1769473_16975 ERR1769473_16992 ERR1769473_16994 ERR1769473_17002 ERR1769473_17011 ERR1769473_17039 ERR1769473_17106 ERR1769473_17107 ERR1769473_17117 ERR1769473_17123 ERR1769473_18682 ERR1769474_23415 ERR1769474_23462 ERR1769474_23464 ERR1769474_23667 ERR1769474_23674 ERR1769474_23737 ERR1769474_23953 ERR1769474_24020 ERR1769474_24038 ERR1769474_24139 ERR1769474_24316 ERR1769474_24338 ERR1769474_24368 ERR1769474_24370 ERR1769474_24381 ERR1769474_24423 ERR1769474_24432 ERR1769474_24531 ERR1769474_24645 ERR1769474_24652 ERR1769474_24678 ERR1769474_24742 ERR1769474_24743 ERR1769474_24789 ERR1769474_24864 ERR1769474_24882 ERR1769474_24909 ERR1769474_24931 ERR1769474_24963 ERR1769474_25058 ERR1769474_25149 ERR1769474_25174 ERR1769474_25215 ERR1769474_25219 ERR1769474_25254 ERR1769474_25274 ERR1769474_25450 ERR1769474_25471 ERR1769474_25514 ERR1769474_25612 ERR1769474_25651 ERR1769474_25771 ERR1769474_25772 ERR1769474_25787 ERR1769474_25929 ERR1769474_26043 ERR1769474_26051 ERR1769474_26135 ERR1769474_26206 ERR1769474_26381 ERR1769474_26385 ERR1769474_26455 ERR1769474_26568 ERR1769474_26633 ERR1769474_26762 ERR1769474_26811 ERR1769474_26818 ERR1769474_26938 ERR1769474_27023 ERR1769474_27045 ERR1769474_27047 ERR1769474_27100 ERR1769474_27147 ERR1769474_27169 ERR1769474_27332 ERR1769474_27367 ERR1769474_27469 ERR1769474_27471 ERR1769474_27504 ERR1769474_27532 ERR1769474_27554 ERR1769474_27592 ERR1769474_27646 ERR1769474_27889 ERR1769474_27893 ERR1769475_22054 ERR1769475_22071 ERR1769475_22103 ERR1769475_22121 ERR1769475_22174 ERR1769475_22211 ERR1769475_22268 ERR1769475_22303 ERR1769475_22337 ERR1769475_22420 ERR1769475_22426 ERR1769475_22529 ERR1769475_22567 ERR1769475_22570 ERR1769475_22571 ERR1769475_22572 ERR1769475_22574 ERR1769475_22594 ERR1769475_22646 ERR1769475_22692 ERR1769475_22784 ERR1769475_22827 ERR1769475_22863 ERR1769475_22873 ERR1769475_22989 ERR1769475_22997 ERR1769475_23022 ERR1769475_23023 ERR1769475_23030 ERR1769475_23131 ERR1769475_23204 ERR1769475_23238 ERR1769475_23265 ERR1769475_23317 ERR1769475_23370 ERR1769475_23373 ERR1769475_23382 ERR1769475_23384 ERR1769475_23415 ERR1769475_23424 ERR1769475_23434 ERR1769475_23486 ERR1769475_23512 ERR1769475_23513 ERR1769475_23550 ERR1769475_23566 ERR1769475_23581 ERR1769475_23595 ERR1769475_23714 ERR1769475_23737 ERR1769475_23747 ERR1769475_23767 ERR1769475_23778 ERR1769475_23828 ERR1769475_23845 ERR1769475_23852 ERR1769475_23900 ERR1769475_23934 ERR1769475_23957 ERR1769475_24007 ERR1769475_24016 ERR1769475_24098 ERR1769475_24124 ERR1769475_24129 ERR1769475_24133 ERR1769475_24161 ERR1769475_24163 ERR1769475_24164 ERR1769475_24172 ERR1769475_24180 ERR1769475_24321 ERR1769475_24324 ERR1769475_24363 ERR1769475_24373 ERR1769475_24400 ERR1769475_24402 ERR1769475_24405 ERR1769475_24414 ERR1769475_24450 ERR1769475_24505 ERR1769475_24508 ERR1769475_24509 ERR1769475_24514 ERR1769475_24515 ERR1769475_24525 ERR1769475_24530 ERR1769475_24538 ERR1769475_24554 ERR1769475_24559 ERR1769475_24573 ERR1769475_24591 ERR1769475_24617 ERR1769475_24768 ERR1769475_24789 ERR1769475_24794 ERR1769475_24799 ERR1769475_24809 ERR1769475_24817 ERR1769475_24833 ERR1769475_24857 ERR1769475_24955 ERR1769475_24960 ERR1769475_24965 ERR1769475_24970 ERR1769475_24982 ERR1769475_24984 ERR1769475_25006 ERR1769475_25066 ERR1769475_25094 ERR1769475_25102 ERR1769475_25172 ERR1769475_25226 ERR1769475_25230 ERR1769475_25244 ERR1769475_25293 ERR1769475_25298 ERR1769475_25299 ERR1769475_25389 ERR1769475_25401 ERR1769475_25417 ERR1769475_25470 ERR1769475_25477 ERR1769475_25485 ERR1769475_25493 ERR1769475_25553 ERR1769475_25612 ERR1769475_25617 ERR1769475_25658 ERR1769475_25674 ERR1769475_25676 ERR1769475_25679 ERR1769475_25688 ERR1769475_25719 ERR1769475_25763 ERR1769475_25785 ERR1769475_25910 ERR1769475_25922 ERR1769475_25964 ERR1769475_25994 ERR1769475_25997 ERR1769475_26039 ERR1769475_26072 ERR1769475_26128 ERR1769475_26152 ERR1769475_26228 ERR1769475_26279 ERR1769475_26451 ERR1769475_26484 ERR1769475_26488 ERR1769475_26491 ERR1769475_26532 ERR1769475_26539 ERR1769475_26642 ERR1769475_26706 ERR1769475_26732 ERR1769475_26768 ERR1769475_26778 ERR1769475_26804 ERR1769475_26815 ERR1769475_26860 ERR1769475_26862 ERR1769475_26865 ERR1769475_26930 ERR1769475_26932 ERR1769475_26935 ERR1769475_26954 ERR1769475_26964 ERR1769475_26965 ERR1769475_26980 ERR1769475_27013 ERR1769475_27027 ERR1769475_27062 ERR1769475_27063 ERR1769475_27076 ERR1769475_27082 ERR1769475_27104 ERR1769475_27113 ERR1769475_27141 ERR1769475_27168 ERR1769475_27210 ERR1769475_27223 ERR1769475_27226 ERR1769475_27228 ERR1769475_27251 ERR1769475_27286 ERR1769475_27307 ERR1769475_27318 ERR1769475_27338 ERR1769475_27370 ERR1769475_27371 ERR1769475_27372 ERR1769475_27468 ERR1769475_27506 ERR1769475_27522 ERR1769475_27577 ERR1769475_27602 ERR1769475_27626 ERR1769475_27716 ERR1769475_27738 ERR1769475_27743 ERR1769475_27822 ERR1769475_27918 ERR1769475_27920 ERR1769476_11625 ERR1769476_11644 ERR1769476_11676 ERR1769476_11685 ERR1769476_11699 ERR1769476_11714 ERR1769476_11786 ERR1769476_11812 ERR1769476_11909 ERR1769476_11970 ERR1769476_11999 ERR1769476_12118 ERR1769476_12133 ERR1769476_12243 ERR1769476_12283 ERR1769476_12364 ERR1769476_12508 ERR1769476_12605 ERR1769476_12637 ERR1769476_12772 ERR1769476_12815 ERR1769476_12830 ERR1769476_13084 ERR1769476_13105 ERR1769476_13130 ERR1769476_13205 ERR1769476_13294 ERR1769476_13360 ERR1769476_13468 ERR1769476_13586 ERR1769476_13608 ERR1769476_13735 ERR1769476_13777 ERR1769476_13834 ERR1769476_13849 ERR1769476_13868 ERR1769476_13874 ERR1769476_13922 ERR1769476_13942 ERR1769476_13956 ERR1769476_13977 ERR1769476_13988 ERR1769476_13993 ERR1769476_14164 ERR1769476_14193 ERR1769476_14201 ERR1769476_14259 ERR1769476_14294 ERR1769476_14322 ERR1769476_14355 ERR1769476_14387 ERR1769476_14400 ERR1769476_14457 ERR1769476_14507 ERR1769476_14587 ERR1769476_14632 ERR1769476_14665 ERR1769476_14693 ERR1769476_14747 ERR1769476_14766 ERR1769476_14800 ERR1769476_14827 ERR1769476_14951 ERR1769476_14986 ERR1769476_15020 ERR1769476_15073 ERR1769476_15086 ERR1769476_15104 ERR1769476_15190 ERR1769476_15196 ERR1769476_15229 ERR1769476_15237 ERR1769476_15263 ERR1769476_15289 ERR1769476_15303 ERR1769476_15355 ERR1769476_15380 ERR1769476_15382 ERR1769476_15416 ERR1769476_15425 ERR1769476_15461 ERR1769476_15463 ERR1769476_15499 ERR1769476_15501 ERR1769476_15539 ERR1769476_15556 ERR1769476_15648 ERR1769476_15724 ERR1769476_15727 ERR1769476_15959 ERR1769476_16007 ERR1769476_16085 ERR1769476_16100 ERR1769476_16115 ERR1769476_16143 ERR1769476_16207 ERR1769476_16220 ERR1769476_16231 ERR1769476_16254 ERR1769476_16286 ERR1769476_16302 ERR1769476_16434 ERR1769476_16452 ERR1769476_16488 ERR1769476_16528 ERR1769476_16569 ERR1769476_16621 ERR1769476_16639 ERR1769476_16657 ERR1769476_16688 ERR1769476_16695 ERR1769476_16745 ERR1769476_16754 ERR1769476_16757 ERR1769476_16868 ERR1769476_16880 ERR1769476_16925 ERR1769476_17014 ERR1769476_17076 ERR1769476_17090 ERR1769476_17110 ERR1769476_17144 ERR1769476_17171 ERR1769476_17316 ERR1769480_16149 ERR1769480_16158 ERR1769480_16196 ERR1769480_16237 ERR1769480_16272 ERR1769480_16287 ERR1769480_16332 ERR1769480_16442 ERR1769480_16447 ERR1769480_16450 ERR1769480_16453 ERR1769480_16471 ERR1769480_16491 ERR1769480_16503 ERR1769480_16534 ERR1769480_16537 ERR1769480_16579 ERR1769480_16599 ERR1769480_16662 ERR1769480_16684 ERR1769480_16702 ERR1769480_16795 ERR1769480_16835 ERR1769480_16853 ERR1769480_16943 ERR1769480_16989 ERR1769480_17073 ERR1769480_17090 ERR1769480_17175 ERR1769480_17200 ERR1769480_17216 ERR1769480_17252 ERR1769480_17276 ERR1769480_17285 ERR1769480_17317 ERR1769480_17328 ERR1769480_17335 ERR1769480_17474 ERR1769480_17510 ERR1769480_17552 ERR1769480_17560 ERR1769480_17569 ERR1769480_17595 ERR1769480_17629 ERR1769480_17648 ERR1769480_17680 ERR1769480_17703 ERR1769480_17755 ERR1769480_17785 ERR1769480_17789 ERR1769480_17876 ERR1769480_17883 ERR1769480_17885 ERR1769480_17908 ERR1769480_17947 ERR1769480_17994 ERR1769480_18019 ERR1769480_18127 ERR1769480_18145 ERR1769480_18155 ERR1769480_18157 ERR1769480_18163 ERR1769480_18190 ERR1769480_18333 ERR1769480_18354 ERR1769480_18356 ERR1769480_18387 ERR1769480_18406 ERR1769480_18436 ERR1769480_18533 ERR1769480_18537 ERR1769480_18539 ERR1769480_18544 ERR1769480_18585 ERR1769480_18598 ERR1769480_18610 ERR1769480_18629 ERR1769480_18693 ERR1769480_18736 ERR1769480_18744 ERR1769480_18766 ERR1769480_18791 ERR1769480_18828 ERR1769480_18930 ERR1769480_18986 ERR1769480_18990 ERR1769480_19008 ERR1769480_19022 ERR1769480_19023 ERR1769480_19151 ERR1769480_19241 ERR1769480_19242 ERR1769480_19244 ERR1769480_19245 ERR1769480_19330 ERR1769480_19344 ERR1769480_19485 ERR1769480_19514 ERR1769480_19552 ERR1769480_19572 ERR1769480_19760 ERR1769480_19775 ERR1769480_19832 ERR1769480_19846 ERR1769480_19855 ERR1769480_19856 ERR1769480_19862 ERR1769480_19882 ERR1769480_19928 ERR1769480_19980 ERR1769480_20008 ERR1769480_20026 ERR1769480_20032 ERR1769480_20043 ERR1769480_20076 ERR1769480_20134 ERR1769480_20170 ERR1769480_20201 ERR1769480_20233 ERR1769480_20239 ERR1769480_20282 ERR1769480_20301 ERR1769480_20344 ERR1769480_20357 ERR1769480_20364 ERR1769480_20381 ERR1769480_20421 ERR1769480_20459 ERR1769480_20474 ERR1769480_20476 ERR1769480_20498 ERR1769480_20507 ERR1769480_20541 ERR1769480_20562 ERR1769480_20632 ERR1769480_20653 ERR1769480_20694 ERR1769480_20740 ERR1769480_20823 ERR1769480_20825 ERR1769480_20881 ERR1769480_20882 ERR1769480_20908 ERR1769480_20970 ERR1769480_21023 ERR1769480_21118 ERR1769480_21151 ERR1769480_21175 ERR1769480_21225 ERR1769480_21251 ERR1769480_21289 ERR1769480_21304 ERR1769480_21307 ERR1769480_21369 ERR1769480_21378 ERR1769480_21445 ERR1769480_21446 ERR1769480_21448 ERR1769480_21456 ERR1769480_21475 ERR1769480_21498 ERR1769480_21531 ERR1769480_21549 ERR1769480_21566 ERR1769480_21572 ERR1769480_21608 ERR1769480_21669 ERR1769480_21676 ERR1769480_21712 ERR1769480_21797 ERR1769480_21831 ERR1769480_21862 ERR1769480_21888 ERR1769480_21915 ERR1769480_21936 ERR1769480_21976 ERR1769480_21982 ERR1769480_22013 ERR1769480_22024 ERR1769480_22051 ERR1769480_22098 ERR1769480_22121 ERR1769480_22148 ERR1769480_22179 ERR1769480_22204 ERR1769480_22272 ERR1769480_22294 ERR1769480_22339 ERR1769480_22387 ERR1769480_22409 ERR1769480_22420 ERR1769480_22453 ERR1769480_22481 ERR1769480_22484 ERR1769480_22546 ERR1769480_22560 ERR1769480_22568 ERR1769480_22588 ERR1769480_22597 ERR1769480_22616 ERR1769480_22632 ERR1769480_22849 ERR1769480_22889 ERR1769480_22904 ERR1769480_22914 ERR1769480_22954 ERR1769480_23018 ERR1769480_23044 ERR1769480_23159 ERR1769480_23184 ERR1769480_23242 ERR1769480_23294 ERR1769480_23420 ERR1769480_23453 ERR1769480_23499 ERR1769480_23541 ERR1769480_23557 ERR1769480_23572 ERR1769480_23609 ERR1769480_23661 ERR1769480_23664 ERR1769480_23766 ERR1769480_23774 ERR1769480_23787 ERR1769480_23817 ERR1769480_23838 ERR1769480_23872 ERR1769481_11584 ERR1769481_13351 ERR1769481_13673 ERR1769481_13960 ERR1769482_15364 ERR1769482_16390 ERR1769482_17200 ERR1769482_17273 ERR1769482_18065 ERR1769482_18201 ERR1769482_18503 ERR1769482_18636 ERR1769482_19196 ERR1769482_19221 ERR1769482_19537 ERR1769482_20192 ERR1769482_21658 ERR1769482_21801 ERR1769482_21859 ERR1769483_18867 ERR1769483_18961 ERR1769483_18973 ERR1769483_19788 ERR1769483_20487 ERR1769483_21206 ERR1769483_21426 ERR1769483_21822 ERR1769483_22414 ERR1769483_22425 ERR1769483_23172 ERR1769483_23180 ERR1769483_23189 ERR1769483_24588 ERR1769483_24764 ERR1769483_24915 ERR1769483_24968 ERR1769483_25105 ERR1769483_25242 ERR1769483_25935 ERR1769483_26291 ERR1769483_26474 ERR1769484_10852 ERR1769484_10870 ERR1769484_11161 ERR1769484_11441 ERR1769484_11866 ERR1769484_11915 ERR1769484_11951 ERR1769484_12006 ERR1769484_12121 ERR1769484_12162 ERR1769484_12177 ERR1769484_12196 ERR1769484_12303 ERR1769484_12582 ERR1769484_12619 ERR1769484_12657 ERR1769484_12696 ERR1769484_13005 ERR1769484_13238 ERR1769484_13359 ERR1769484_13620 ERR1769484_13837 ERR1769484_13907 ERR1769484_14025 ERR1769484_14211 ERR1769484_14219 ERR1769484_14395 ERR1769484_14422 ERR1769484_14428 ERR1769484_14506 ERR1769484_14532 ERR1769484_14612 ERR1769484_14617 ERR1769484_14732 ERR1769484_14810 ERR1769484_15070 ERR1769484_15200 ERR1769484_15336 ERR1769484_15493 ERR1769484_15814 ERR1769489_12523 ERR1769489_12535 ERR1769489_12584 ERR1769489_12616 ERR1769489_12636 ERR1769489_12679 ERR1769489_12680 ERR1769489_12778 ERR1769489_12779 ERR1769489_12811 ERR1769489_12823 ERR1769489_12833 ERR1769489_12845 ERR1769489_12851 ERR1769489_12855 ERR1769489_12870 ERR1769489_12871 ERR1769489_12942 ERR1769489_12957 ERR1769489_12976 ERR1769489_13047 ERR1769489_13070 ERR1769489_13072 ERR1769489_13074 ERR1769489_13090 ERR1769489_13123 ERR1769489_13163 ERR1769489_13194 ERR1769489_13207 ERR1769489_13216 ERR1769489_13283 ERR1769489_13299 ERR1769489_13367 ERR1769489_13393 ERR1769489_13396 ERR1769489_13428 ERR1769489_13437 ERR1769489_13443 ERR1769489_13511 ERR1769489_13512 ERR1769489_13587 ERR1769489_13591 ERR1769489_13643 ERR1769489_13648 ERR1769489_13660 ERR1769489_13664 ERR1769489_13679 ERR1769489_13708 ERR1769489_13711 ERR1769489_13742 ERR1769489_13747 ERR1769489_13754 ERR1769489_13786 ERR1769489_13799 ERR1769489_13804 ERR1769489_13806 ERR1769489_13814 ERR1769489_13819 ERR1769489_13826 ERR1769489_13833 ERR1769489_13854 ERR1769489_13882 ERR1769489_13883 ERR1769489_13889 ERR1769489_13922 ERR1769489_13923 ERR1769489_13959 ERR1769489_14020 ERR1769489_14024 ERR1769489_14036 ERR1769489_14048 ERR1769489_14057 ERR1769489_14064 ERR1769489_14070 ERR1769489_14097 ERR1769489_14106 ERR1769489_14120 ERR1769489_14122 ERR1769489_14137 ERR1769489_14153 ERR1769489_14162 ERR1769489_14183 ERR1769489_14236 ERR1769489_14238 ERR1769489_14247 ERR1769489_14251 ERR1769489_14257 ERR1769489_14293 ERR1769489_14296 ERR1769489_14332 ERR1769489_14334 ERR1769489_14430 ERR1769489_14492 ERR1769489_14527 ERR1769489_14534 ERR1769489_14541 ERR1769489_14553 ERR1769489_14565 ERR1769489_14573 ERR1769489_14577 ERR1769489_14583 ERR1769489_14585 ERR1769489_14614 ERR1769489_14619 ERR1769489_14621 ERR1769489_14629 ERR1769489_14657 ERR1769489_14673 ERR1769489_14677 ERR1769489_14683 ERR1769489_14762 ERR1769489_14787 ERR1769489_14818 ERR1769489_14857 ERR1769489_14889 ERR1769489_14908 ERR1769489_14937 ERR1769489_14962 ERR1769489_15007 ERR1769489_15015 ERR1769489_15027 ERR1769489_15085 ERR1769489_15098 ERR1769489_15132 ERR1769489_15183 ERR1769489_15206 ERR1769489_15212 ERR1769489_15226 ERR1769489_15238 ERR1769489_15252 ERR1769489_15323 ERR1769489_15337 ERR1769489_15347 ERR1769489_15386 ERR1769489_15394 ERR1769489_15439 ERR1769489_15440 ERR1769489_15464 ERR1769489_15465 ERR1769489_15473 ERR1769489_15593 ERR1769489_15630 ERR1769489_15636 ERR1769489_15706 ERR1769489_15752 ERR1769489_15760 ERR1769489_15797 ERR1769489_15846 ERR1769489_15857 ERR1769489_15870 ERR1769489_15906 ERR1769489_15910 ERR1769489_16022 ERR1769489_16071 ERR1769489_16103 ERR1769489_16108 ERR1769489_16121 ERR1769489_16198 ERR1769489_16212 ERR1769489_16248 ERR1769489_16300 ERR1769489_16404 ERR1769489_16417 ERR1769489_16438 ERR1769489_16480 ERR1769489_16502 ERR1769489_16536 ERR1769489_16575 ERR1769489_16621 ERR1769489_16631 ERR1769489_16650 ERR1769489_16736 ERR1769489_16744 ERR1769489_16773 ERR1769489_16804 ERR1769489_16807 ERR1769489_16812 ERR1769489_16843 ERR1769489_16884 ERR1769489_16887 ERR1769489_16894 ERR1769489_16920 ERR1769489_16935 ERR1769489_16937 ERR1769489_16948 ERR1769489_16998 ERR1769489_16999 ERR1769489_17016 ERR1769489_17032 ERR1769489_17082 ERR1769489_17108 ERR1769489_17110 ERR1769489_17123 ERR1769489_17143 ERR1769489_17151 ERR1769489_17195 ERR1769489_17205 ERR1769489_17244 ERR1769489_17250 ERR1769489_17313 ERR1769489_17319 ERR1769489_17339 ERR1769489_17343 ERR1769489_17459 ERR1769489_17493 ERR1769489_17500 ERR1769489_17505 ERR1769489_17538 ERR1769489_17551 ERR1769489_17598 ERR1769489_17667 ERR1769489_17686 ERR1769489_17690 ERR1769489_17704 ERR1769489_17786 ERR1769489_17788 ERR1769489_17828 ERR1769489_17848 ERR1769489_17856 ERR1769489_17875 ERR1769489_17947 ERR1769489_17949 ERR1769489_17958 ERR1769489_17960 ERR1769489_17992 ERR1769489_18007 ERR1769489_18051 ERR1769489_18054 ERR1769489_18120 ERR1769489_18154 ERR1769489_18181 ERR1769489_18183 ERR1769489_18215 ERR1769489_18234 ERR1769489_18266 ERR1769489_18376 ERR1769489_18439 ERR1769489_18461 ERR1769489_18463 ERR1769489_18486 ERR1769489_18497 ERR1769489_18504 ERR1769489_18521 ERR1769489_18524 ERR1769489_18543 ERR1769489_18556 ERR1769489_18570 ERR1769489_18590 ERR1769489_18600 ERR1769489_18601 ERR1769489_18623 ERR1769489_18636 ERR1769489_18641 ERR1769490_17087 ERR1769490_17141 ERR1769490_17188 ERR1769490_17230 ERR1769490_17332 ERR1769490_17334 ERR1769490_17385 ERR1769490_17401 ERR1769490_17439 ERR1769490_17490 ERR1769490_17527 ERR1769490_17562 ERR1769490_17587 ERR1769490_17596 ERR1769490_17616 ERR1769490_17650 ERR1769490_17660 ERR1769490_17737 ERR1769490_17747 ERR1769490_17749 ERR1769490_17755 ERR1769490_17780 ERR1769490_17806 ERR1769490_17844 ERR1769490_17876 ERR1769490_17887 ERR1769490_17889 ERR1769490_17900 ERR1769490_17904 ERR1769490_17905 ERR1769490_17907 ERR1769490_17962 ERR1769490_17984 ERR1769490_18042 ERR1769490_18124 ERR1769490_18127 ERR1769490_18227 ERR1769490_18289 ERR1769490_18360 ERR1769490_18363 ERR1769490_18373 ERR1769490_18394 ERR1769490_18481 ERR1769490_18522 ERR1769490_18545 ERR1769490_18561 ERR1769490_18603 ERR1769490_18617 ERR1769490_18654 ERR1769490_18680 ERR1769490_18738 ERR1769490_18748 ERR1769490_18762 ERR1769490_18787 ERR1769490_18851 ERR1769490_18891 ERR1769490_18902 ERR1769490_18915 ERR1769490_18929 ERR1769490_18948 ERR1769490_18998 ERR1769490_19037 ERR1769490_19084 ERR1769490_19098 ERR1769490_19142 ERR1769490_19225 ERR1769490_19251 ERR1769490_19253 ERR1769490_19259 ERR1769490_19261 ERR1769490_19303 ERR1769490_19312 ERR1769490_19334 ERR1769490_19336 ERR1769490_19346 ERR1769490_19362 ERR1769490_19421 ERR1769490_19422 ERR1769490_19442 ERR1769490_19468 ERR1769490_19487 ERR1769490_19490 ERR1769490_19524 ERR1769490_19581 ERR1769490_19634 ERR1769490_19654 ERR1769490_19670 ERR1769490_19681 ERR1769490_19731 ERR1769490_19817 ERR1769490_19838 ERR1769490_19854 ERR1769490_19938 ERR1769490_19943 ERR1769490_19959 ERR1769490_19993 ERR1769490_20017 ERR1769490_20022 ERR1769490_20050 ERR1769490_20071 ERR1769490_20089 ERR1769490_20095 ERR1769490_20100 ERR1769490_20171 ERR1769490_20179 ERR1769490_20222 ERR1769490_20226 ERR1769490_20231 ERR1769490_20240 ERR1769490_20267 ERR1769490_20289 ERR1769490_20340 ERR1769490_20341 ERR1769490_20365 ERR1769490_20422 ERR1769490_20439 ERR1769490_20444 ERR1769490_20445 ERR1769490_20461 ERR1769490_20492 ERR1769490_20501 ERR1769490_20519 ERR1769490_20589 ERR1769490_20599 ERR1769490_20629 ERR1769490_20644 ERR1769490_20675 ERR1769490_20694 ERR1769490_20732 ERR1769490_20745 ERR1769490_20783 ERR1769490_20799 ERR1769490_20821 ERR1769490_20833 ERR1769490_20838 ERR1769490_20906 ERR1769490_20914 ERR1769490_20935 ERR1769490_20940 ERR1769490_20941 ERR1769490_20942 ERR1769490_20972 ERR1769490_20983 ERR1769490_20990 ERR1769490_20995 ERR1769490_21023 ERR1769490_21041 ERR1769490_21083 ERR1769490_21173 ERR1769490_21204 ERR1769490_21236 ERR1769490_21277 ERR1769490_21404 ERR1769490_21421 ERR1769490_21427 ERR1769490_21428 ERR1769490_21435 ERR1769490_21458 ERR1769490_21459 ERR1769490_21470 ERR1769490_21524 ERR1769490_21555 ERR1769490_21572 ERR1769490_21633 ERR1769490_21682 ERR1769490_21690 ERR1769490_21707 ERR1769490_21773 ERR1769490_21818 ERR1769490_21852 ERR1769490_21870 ERR1769490_21876 ERR1769490_21886 ERR1769490_21952 ERR1769490_21968 ERR1769490_21980 ERR1769490_21995 ERR1769490_22020 ERR1769490_22063 ERR1769490_22086 ERR1769490_22174 ERR1769490_22219 ERR1769490_22253 ERR1769490_22320 ERR1769490_22358 ERR1769490_22524 ERR1769490_22534 ERR1769490_22553 ERR1769490_22578 ERR1769490_22588 ERR1769490_22593 ERR1769490_22635 ERR1769490_22794 ERR1769490_22831 ERR1769490_22849 ERR1769490_22851 ERR1769490_22869 ERR1769490_22895 ERR1769490_22994 ERR1769490_23047 ERR1769490_23155 ERR1769490_23181 ERR1769490_23193 ERR1769490_23225 ERR1769490_23245 ERR1769490_23251 ERR1769490_23276 ERR1769490_23288 ERR1769490_23336 ERR1769490_23404 ERR1769490_23433 ERR1769490_23437 ERR1769490_23458 ERR1769490_23467 ERR1769490_23474 ERR1769490_23483 ERR1769490_23496 ERR1769490_23555 ERR1769490_23585 ERR1769490_23594 ERR1769490_23607 ERR1769490_23675 ERR1769490_23680 ERR1769490_23696 ERR1769490_23715 ERR1769490_23769 ERR1769490_23787 ERR1769490_23816 ERR1769490_23863 ERR1769490_23882 ERR1769490_23914 ERR1769490_23932 ERR1769490_23944 ERR1769490_23958 ERR1769490_24021 ERR1769490_24067 ERR1769490_24089 ERR1769490_24178 ERR1769490_24205 ERR1769490_24222 ERR1769490_24233 ERR1769490_24285 ERR1769490_24311 ERR1769490_24319 ERR1769490_24351 ERR1769490_24384 ERR1769490_24406 ERR1769490_24409 ERR1769490_24410 ERR1769490_24416 ERR1769490_24441 ERR1769490_24470 ERR1769490_24543 ERR1769490_24558 ERR1769490_24570 ERR1769490_24597 ERR1769490_24691 ERR1769490_24709 ERR1769490_24714 ERR1769490_24744 ERR1769490_24751 ERR1769490_24775 ERR1769490_24822 ERR1769490_24869 ERR1769490_24881 ERR1769490_24884 ERR1769490_25013 ERR1769490_25090 ERR1769490_25096 ERR1769490_25098 ERR1769490_25120 ERR1769490_25182 ERR1769490_25190 ERR1769490_25191 ERR1769490_25212 ERR1769490_25245 ERR1769490_25249 ERR1769490_25285 ERR1769490_25305 ERR1769490_25310 ERR1769490_25312 ERR1769490_25314 ERR1769490_25403 ERR1769490_25411 ERR1769490_25495 ERR1769490_25499 ERR1769490_25515 ERR1769490_25561 ERR1769490_25616 ERR1769490_25621 ERR1769490_25647 ERR1769490_25673 ERR1769492_23031 ERR1769492_23114 ERR1769492_23163 ERR1769492_23187 ERR1769492_23214 ERR1769492_23373 ERR1769492_23446 ERR1769492_23490 ERR1769492_23493 ERR1769492_23497 ERR1769492_23593 ERR1769492_23744 ERR1769492_23795 ERR1769492_23859 ERR1769492_23871 ERR1769492_23892 ERR1769492_24049 ERR1769492_24109 ERR1769492_24174 ERR1769492_24353 ERR1769492_24577 ERR1769492_25119 ERR1769492_25186 ERR1769492_25206 ERR1769492_25276 ERR1769492_25438 ERR1769492_25997 ERR1769492_25998 ERR1769492_26006 ERR1769492_26048 ERR1769492_26119 ERR1769492_26140 ERR1769492_26146 ERR1769492_26166 ERR1769492_26188 ERR1769492_26198 ERR1769492_26501 ERR1769492_26708 ERR1769492_26739 ERR1769492_26751 ERR1769492_26829 ERR1769492_26999 ERR1769492_27032 ERR1769492_27156 ERR1769492_27191 ERR1769492_27197 ERR1769492_27228 ERR1769492_27619 ERR1769492_27781 ERR1769492_27908 ERR1769493_11303 ERR1769493_11391 ERR1769493_11742 ERR1769493_11751 ERR1769493_12838 ERR1769493_13317 ERR1769493_13439 ERR1769493_13777 ERR1769493_14656 ERR1769493_14733 ERR1769493_14755 ERR1769493_15000 ERR1769493_15050 ERR1769493_15159 ERR1769493_15170 ERR1769493_15582 ERR1769493_15723 ERR1769493_15846 ERR1769493_15882 ERR1769493_16140 ERR1769493_16166 ERR1769495_19540 ERR1769495_19555 ERR1769495_19761 ERR1769495_20667 ERR1769495_20758 ERR1769495_20871 ERR1769495_21808 ERR1769495_22289 ERR1769495_22381 ERR1769495_22523 ERR1769495_22962 ERR1769495_23357 ERR1769495_25205 ERR1769495_25221 ERR1769495_26738 ERR1769495_27134 ERR1769495_27323 ERR1769495_27383 ERR1769495_27556 ERR1769496_11984 ERR1769496_12494 ERR1769496_13244 ERR1769496_13521 ERR1769496_14161 ERR1769496_14289 ERR1769496_14528 ERR1769496_14896 ERR1769496_16515 ERR1769497_26427 ERR1769499_22259 ERR1769499_22283 ERR1769499_22292 ERR1769499_22294 ERR1769499_22301 ERR1769499_22329 ERR1769499_22341 ERR1769499_22351 ERR1769499_22420 ERR1769499_22458 ERR1769499_22459 ERR1769499_22462 ERR1769499_22474 ERR1769499_22486 ERR1769499_22489 ERR1769499_22505 ERR1769499_22509 ERR1769499_22514 ERR1769499_22531 ERR1769499_22533 ERR1769499_22549 ERR1769499_22580 ERR1769499_22597 ERR1769499_22613 ERR1769499_22614 ERR1769499_22615 ERR1769499_22619 ERR1769499_22640 ERR1769499_22661 ERR1769499_22677 ERR1769499_22711 ERR1769499_22718 ERR1769499_22719 ERR1769499_22789 ERR1769499_22797 ERR1769499_22802 ERR1769499_22834 ERR1769499_22841 ERR1769499_22859 ERR1769499_22885 ERR1769499_22899 ERR1769499_22910 ERR1769499_22935 ERR1769499_22946 ERR1769499_22962 ERR1769499_22963 ERR1769499_22981 ERR1769499_22984 ERR1769499_22990 ERR1769499_22997 ERR1769499_23023 ERR1769499_23032 ERR1769499_23054 ERR1769499_23055 ERR1769499_23059 ERR1769499_23119 ERR1769499_23154 ERR1769499_23155 ERR1769499_23161 ERR1769499_23201 ERR1769499_23214 ERR1769499_23226 ERR1769499_23231 ERR1769499_23248 ERR1769499_23251 ERR1769499_23290 ERR1769499_23312 ERR1769499_23329 ERR1769499_23401 ERR1769499_23430 ERR1769499_23436 ERR1769499_23478 ERR1769499_23487 ERR1769499_23499 ERR1769499_23504 ERR1769499_23509 ERR1769499_23512 ERR1769499_23513 ERR1769499_23530 ERR1769499_23554 ERR1769499_23621 ERR1769499_23645 ERR1769499_23646 ERR1769499_23650 ERR1769499_23655 ERR1769499_23659 ERR1769499_23672 ERR1769499_23689 ERR1769499_23716 ERR1769499_23722 ERR1769499_23749 ERR1769499_23768 ERR1769499_23778 ERR1769499_23787 ERR1769499_23788 ERR1769499_23796 ERR1769499_23814 ERR1769499_23854 ERR1769499_23860 ERR1769499_23890 ERR1769499_23904 ERR1769499_23912 ERR1769499_23937 ERR1769499_23941 ERR1769499_23943 ERR1769499_23957 ERR1769499_23981 ERR1769499_24000 ERR1769499_24004 ERR1769499_24015 ERR1769499_24027 ERR1769499_24030 ERR1769499_24031 ERR1769499_24041 ERR1769499_24056 ERR1769499_24062 ERR1769499_24071 ERR1769499_24098 ERR1769499_24121 ERR1769499_24140 ERR1769499_24149 ERR1769499_24162 ERR1769499_24188 ERR1769499_24202 ERR1769499_24204 ERR1769499_24224 ERR1769499_24225 ERR1769499_24240 ERR1769499_24255 ERR1769499_24257 ERR1769499_24271 ERR1769499_24307 ERR1769499_24361 ERR1769499_24364 ERR1769499_24404 ERR1769499_24413 ERR1769499_24456 ERR1769499_24467 ERR1769499_24473 ERR1769499_24475 ERR1769499_24493 ERR1769499_24495 ERR1769499_24526 ERR1769499_24535 ERR1769499_24538 ERR1769499_24553 ERR1769499_24567 ERR1769499_24580 ERR1769499_24626 ERR1769499_24650 ERR1769499_24674 ERR1769499_24695 ERR1769499_24737 ERR1769499_24740 ERR1769499_24755 ERR1769499_24762 ERR1769499_24774 ERR1769499_24782 ERR1769499_24791 ERR1769499_24812 ERR1769499_24830 ERR1769499_24845 ERR1769499_24851 ERR1769499_24863 ERR1769499_24885 ERR1769499_24921 ERR1769499_24950 ERR1769499_24951 ERR1769499_24984 ERR1769499_24988 ERR1769499_25000 ERR1769499_25006 ERR1769499_25015 ERR1769499_25087 ERR1769499_25116 ERR1769499_25133 ERR1769499_25154 ERR1769499_25155 ERR1769499_25173 ERR1769499_25194 ERR1769499_25200 ERR1769499_25206 ERR1769499_25209 ERR1769499_25218 ERR1769499_25236 ERR1769499_25240 ERR1769499_25244 ERR1769499_25246 ERR1769499_25255 ERR1769499_25288 ERR1769499_25293 ERR1769499_25308 ERR1769499_25330 ERR1769499_25354 ERR1769499_25375 ERR1769499_25400 ERR1769499_25405 ERR1769499_25419 ERR1769499_25433 ERR1769499_25435 ERR1769499_25470 ERR1769499_25490 ERR1769499_25497 ERR1769499_25500 ERR1769499_25502 ERR1769499_25509 ERR1769499_25516 ERR1769499_25519 ERR1769499_25533 ERR1769499_25561 ERR1769499_25608 ERR1769499_25643 ERR1769499_25644 ERR1769499_25654 ERR1769499_25655 ERR1769499_25665 ERR1769499_25668 ERR1769499_25684 ERR1769499_25689 ERR1769499_25712 ERR1769499_25731 ERR1769499_25735 ERR1769499_25745 ERR1769499_25755 ERR1769499_25758 ERR1769499_25781 ERR1769499_25827 ERR1769499_25842 ERR1769499_25859 ERR1769499_25861 ERR1769499_25877 ERR1769499_25923 ERR1769499_25925 ERR1769499_25936 ERR1769499_25956 ERR1769499_25961 ERR1769499_25987 ERR1769499_26000 ERR1769499_26005 ERR1769499_26025 ERR1769499_26029 ERR1769499_26032 ERR1769499_26133 ERR1769499_26169 ERR1769499_26190 ERR1769499_26220 ERR1769499_26224 ERR1769499_26245 ERR1769499_26250 ERR1769499_26259 ERR1769499_26300 ERR1769499_26302 ERR1769499_26317 ERR1769499_26365 ERR1769499_26452 ERR1769499_26458 ERR1769499_26465 ERR1769499_26479 ERR1769499_26486 ERR1769499_26506 ERR1769499_26571 ERR1769499_26576 ERR1769499_26590 ERR1769499_26605 ERR1769499_26607 ERR1769499_26623 ERR1769499_26630 ERR1769499_26632 ERR1769499_26664 ERR1769499_26668 ERR1769499_26671 ERR1769499_26680 ERR1769499_26692 ERR1769499_26714 ERR1769499_26721 ERR1769499_26726 ERR1769499_26749 ERR1769499_26755 ERR1769499_26783 ERR1769499_26790 ERR1769499_26818 ERR1769499_26829 ERR1769499_26836 ERR1769499_26847 ERR1769499_26862 ERR1769499_26864 ERR1769499_26869 ERR1769499_26871 ERR1769499_26899 ERR1769499_26905 ERR1769499_26910 ERR1769499_26911 ERR1769499_26914 ERR1769499_26915 ERR1769499_26929 ERR1769499_26938 ERR1769499_26944 ERR1769499_26969 ERR1769499_27007 ERR1769499_27012 ERR1769499_27013 ERR1769499_27014 ERR1769499_27025 ERR1769499_27034 ERR1769499_27055 ERR1769499_27082 ERR1769499_27092 ERR1769499_27099 ERR1769499_27107 ERR1769499_27139 ERR1769499_27143 ERR1769499_27154 ERR1769499_27199 ERR1769499_27227 ERR1769499_27240 ERR1769499_27242 ERR1769499_27296 ERR1769499_27338 ERR1769499_27361 ERR1769499_27374 ERR1769499_27380 ERR1769499_27390 ERR1769499_27396 ERR1769499_27397 ERR1769499_27416 ERR1769499_27422 ERR1769499_27462 ERR1769499_27481 ERR1769499_27500 ERR1769499_27510 ERR1769499_27511 ERR1769499_27527 ERR1769499_27559 ERR1769499_27580 ERR1769499_27590 ERR1769499_27601 ERR1769499_27618 ERR1769499_27623 ERR1769499_27627 ERR1769499_27635 ERR1769499_27649 ERR1769499_27658 ERR1769499_27671 ERR1769499_27681 ERR1769499_27682 ERR1769499_27685 ERR1769499_27698 ERR1769499_27700 ERR1769499_27713 ERR1769499_27716 ERR1769499_27717 ERR1769499_27736 ERR1769499_27757 ERR1769499_27760 ERR1769499_27776 ERR1769499_27796 ERR1769499_27829 ERR1769499_27847 ERR1769499_27860 ERR1769499_27864 ERR1769499_27868 ERR1769499_27874 ERR1769499_27896 ERR1769499_27911 ERR1769499_27912 ERR1769500_17099 ERR1769500_17214 ERR1769500_17243 ERR1769500_17268 ERR1769500_17277 ERR1769500_17380 ERR1769500_17431 ERR1769500_17447 ERR1769500_17454 ERR1769500_17455 ERR1769500_17551 ERR1769500_17657 ERR1769500_17714 ERR1769500_17731 ERR1769500_17854 ERR1769500_17883 ERR1769500_17884 ERR1769500_18009 ERR1769500_18044 ERR1769500_18051 ERR1769500_18139 ERR1769500_18212 ERR1769500_18253 ERR1769500_18259 ERR1769500_18278 ERR1769500_18314 ERR1769500_18443 ERR1769500_18459 ERR1769500_18564 ERR1769500_18628 ERR1769500_18714 ERR1769500_18808 ERR1769500_18840 ERR1769500_18845 ERR1769500_18858 ERR1769500_18892 ERR1769500_18906 ERR1769500_18949 ERR1769500_18968 ERR1769500_19015 ERR1769500_19039 ERR1769500_19110 ERR1769500_19130 ERR1769500_19133 ERR1769500_19180 ERR1769500_19236 ERR1769500_19247 ERR1769500_19276 ERR1769500_19356 ERR1769500_19381 ERR1769500_19411 ERR1769500_19518 ERR1769500_19536 ERR1769500_19640 ERR1769500_19663 ERR1769500_19696 ERR1769500_19733 ERR1769500_19856 ERR1769500_19873 ERR1769500_19898 ERR1769500_19992 ERR1769500_20015 ERR1769500_20040 ERR1769500_20074 ERR1769500_20125 ERR1769500_20148 ERR1769500_20163 ERR1769500_20214 ERR1769500_20224 ERR1769500_20298 ERR1769500_20322 ERR1769500_20373 ERR1769500_20378 ERR1769500_20499 ERR1769500_20557 ERR1769500_20609 ERR1769500_20669 ERR1769500_20698 ERR1769500_20763 ERR1769500_20771 ERR1769500_20778 ERR1769500_20926 ERR1769500_21011 ERR1769500_21053 ERR1769500_21107 ERR1769500_21130 ERR1769500_21213 ERR1769500_21232 ERR1769500_21326 ERR1769500_21391 ERR1769500_21463 ERR1769500_21517 ERR1769500_21583 ERR1769500_21604 ERR1769500_21846 ERR1769500_21916 ERR1769500_21957 ERR1769500_22018 ERR1769500_22037 ERR1769500_22079 ERR1769500_22178 ERR1769500_22182 ERR1769500_22205 ERR1769500_22224 ERR1769500_22247 ERR1769500_22289 ERR1769500_22290 ERR1769500_22376 ERR1769500_22425 ERR1769500_22475 ERR1769500_22493 ERR1769500_22599 ERR1769500_22700 ERR1769500_22775 ERR1769500_22828 ERR1769500_22905 ERR1769500_22942 ERR1769500_22972 ERR1769500_23042 ERR1769500_23072 ERR1769500_23077 ERR1769500_23159 ERR1769500_23207 ERR1769500_23222 ERR1769500_23245 ERR1769500_23300 ERR1769500_23307 ERR1769500_23402 ERR1769500_23404 ERR1769500_23406 ERR1769500_23420 ERR1769500_23562 ERR1769500_23575 ERR1769500_23593 ERR1769500_23652 ERR1769500_23771 ERR1769500_24015 ERR1769500_24026 ERR1769500_24035 ERR1769500_24069 ERR1769500_24114 ERR1769500_24123 ERR1769500_24189 ERR1769500_24324 ERR1769500_24367 ERR1769500_24370 ERR1769500_24416 ERR1769500_24470 ERR1769500_24579 ERR1769500_24757 ERR1769500_24765 ERR1769500_24846 ERR1769500_24902 ERR1769500_25012 ERR1769500_25075 ERR1769500_25095 ERR1769500_25189 ERR1769500_25195 ERR1769500_25301 ERR1769500_25304 ERR1769500_25373 ERR1769500_25404 ERR1769504_12083 ERR1769504_12085 ERR1769504_12086 ERR1769504_12091 ERR1769504_12101 ERR1769504_12106 ERR1769504_12114 ERR1769504_12118 ERR1769504_12137 ERR1769504_12154 ERR1769504_12170 ERR1769504_12174 ERR1769504_12175 ERR1769504_12182 ERR1769504_12185 ERR1769504_12198 ERR1769504_12199 ERR1769504_12209 ERR1769504_12210 ERR1769504_12223 ERR1769504_12229 ERR1769504_12230 ERR1769504_12240 ERR1769504_12280 ERR1769504_12294 ERR1769504_12315 ERR1769504_12318 ERR1769504_12332 ERR1769504_12347 ERR1769504_12353 ERR1769504_12355 ERR1769504_12382 ERR1769504_12401 ERR1769504_12417 ERR1769504_12432 ERR1769504_12435 ERR1769504_12446 ERR1769504_12450 ERR1769504_12488 ERR1769504_12513 ERR1769504_12518 ERR1769504_12537 ERR1769504_12540 ERR1769504_12543 ERR1769504_12588 ERR1769504_12592 ERR1769504_12615 ERR1769504_12620 ERR1769504_12646 ERR1769504_12657 ERR1769504_12663 ERR1769504_12667 ERR1769504_12674 ERR1769504_12679 ERR1769504_12725 ERR1769504_12734 ERR1769504_12766 ERR1769504_12791 ERR1769504_12806 ERR1769504_12812 ERR1769504_12819 ERR1769504_12850 ERR1769504_12859 ERR1769504_12870 ERR1769504_12874 ERR1769504_12887 ERR1769504_12902 ERR1769504_12914 ERR1769504_12923 ERR1769504_12934 ERR1769504_12937 ERR1769504_12971 ERR1769504_12980 ERR1769504_12990 ERR1769504_13005 ERR1769504_13015 ERR1769504_13021 ERR1769504_13040 ERR1769504_13042 ERR1769504_13059 ERR1769504_13066 ERR1769504_13073 ERR1769504_13074 ERR1769504_13086 ERR1769504_13103 ERR1769504_13109 ERR1769504_13124 ERR1769504_13134 ERR1769504_13161 ERR1769504_13178 ERR1769504_13205 ERR1769504_13220 ERR1769504_13231 ERR1769504_13232 ERR1769504_13241 ERR1769504_13246 ERR1769504_13259 ERR1769504_13278 ERR1769504_13300 ERR1769504_13349 ERR1769504_13352 ERR1769504_13355 ERR1769504_13361 ERR1769504_13371 ERR1769504_13380 ERR1769504_13394 ERR1769504_13428 ERR1769504_13432 ERR1769504_13455 ERR1769504_13482 ERR1769504_13485 ERR1769504_13487 ERR1769504_13493 ERR1769504_13501 ERR1769504_13533 ERR1769504_13543 ERR1769504_13549 ERR1769504_13561 ERR1769504_13563 ERR1769504_13566 ERR1769504_13570 ERR1769504_13575 ERR1769504_13609 ERR1769504_13618 ERR1769504_13637 ERR1769504_13646 ERR1769504_13650 ERR1769504_13693 ERR1769504_13707 ERR1769504_13714 ERR1769504_13715 ERR1769504_13732 ERR1769504_13735 ERR1769504_13770 ERR1769504_13778 ERR1769504_13780 ERR1769504_13781 ERR1769504_13790 ERR1769504_13821 ERR1769504_13829 ERR1769504_13835 ERR1769504_13837 ERR1769504_13842 ERR1769504_13848 ERR1769504_13849 ERR1769504_13860 ERR1769504_13861 ERR1769504_13870 ERR1769504_13885 ERR1769504_13892 ERR1769504_13902 ERR1769504_13903 ERR1769504_13904 ERR1769504_13919 ERR1769504_13926 ERR1769504_13948 ERR1769504_13950 ERR1769504_13951 ERR1769504_13952 ERR1769504_13955 ERR1769504_13956 ERR1769504_13980 ERR1769504_13985 ERR1769504_13988 ERR1769504_14011 ERR1769504_14017 ERR1769504_14080 ERR1769504_14098 ERR1769504_14107 ERR1769504_14110 ERR1769504_14138 ERR1769504_14155 ERR1769504_14159 ERR1769504_14190 ERR1769504_14191 ERR1769504_14200 ERR1769504_14202 ERR1769504_14207 ERR1769504_14210 ERR1769504_14222 ERR1769504_14237 ERR1769504_14242 ERR1769504_14254 ERR1769504_14256 ERR1769504_14281 ERR1769504_14296 ERR1769504_14300 ERR1769504_14327 ERR1769504_14330 ERR1769504_14346 ERR1769504_14351 ERR1769504_14357 ERR1769504_14358 ERR1769504_14374 ERR1769504_14386 ERR1769504_14417 ERR1769504_14479 ERR1769504_14481 ERR1769504_14511 ERR1769504_14516 ERR1769504_14517 ERR1769504_14518 ERR1769504_14520 ERR1769504_14558 ERR1769504_14565 ERR1769504_14569 ERR1769504_14604 ERR1769504_14619 ERR1769504_14622 ERR1769504_14630 ERR1769504_14635 ERR1769504_14647 ERR1769504_14662 ERR1769504_14686 ERR1769504_14689 ERR1769504_14698 ERR1769504_14699 ERR1769504_14707 ERR1769504_14713 ERR1769504_14722 ERR1769504_14741 ERR1769504_14751 ERR1769504_14755 ERR1769504_14756 ERR1769504_14768 ERR1769504_14769 ERR1769504_14770 ERR1769504_14780 ERR1769504_14786 ERR1769504_14788 ERR1769504_14792 ERR1769504_14796 ERR1769504_14798 ERR1769504_14801 ERR1769504_14804 ERR1769504_14817 ERR1769504_14873 ERR1769504_14878 ERR1769504_14886 ERR1769504_14893 ERR1769504_14894 ERR1769504_14905 ERR1769504_14911 ERR1769504_14912 ERR1769504_14915 ERR1769504_14918 ERR1769504_14927 ERR1769504_14930 ERR1769504_14940 ERR1769504_14945 ERR1769504_14963 ERR1769504_14972 ERR1769504_14980 ERR1769504_15007 ERR1769504_15009 ERR1769504_15018 ERR1769504_15022 ERR1769504_15046 ERR1769504_15048 ERR1769504_15051 ERR1769504_15065 ERR1769504_15073 ERR1769504_15075 ERR1769504_15080 ERR1769504_15082 ERR1769504_15107 ERR1769504_15113 ERR1769504_15122 ERR1769504_15128 ERR1769504_15147 ERR1769504_15148 ERR1769504_15155 ERR1769504_15173 ERR1769504_15174 ERR1769504_15181 ERR1769504_15184 ERR1769504_15195 ERR1769504_15196 ERR1769504_15198 ERR1769504_15203 ERR1769504_15207 ERR1769504_15208 ERR1769504_15211 ERR1769504_15214 ERR1769504_15215 ERR1769504_15219 ERR1769504_15236 ERR1769504_15242 ERR1769504_15250 ERR1769504_15260 ERR1769504_15263 ERR1769504_15275 ERR1769504_15296 ERR1769504_15300 ERR1769504_15305 ERR1769504_15315 ERR1769504_15346 ERR1769504_15352 ERR1769504_15356 ERR1769504_15375 ERR1769504_15379 ERR1769504_15383 ERR1769504_15389 ERR1769504_15398 ERR1769504_15401 ERR1769504_15407 ERR1769504_15427 ERR1769504_15433 ERR1769504_15440 ERR1769504_15443 ERR1769504_15463 ERR1769504_15474 ERR1769504_15504 ERR1769504_15509 ERR1769504_15511 ERR1769504_15514 ERR1769504_15527 ERR1769504_15528 ERR1769504_15530 ERR1769504_15569 ERR1769504_15576 ERR1769504_15584 ERR1769504_15586 ERR1769504_15599 ERR1769504_15601 ERR1769504_15627 ERR1769504_15643 ERR1769504_15658 ERR1769504_15661 ERR1769504_15671 ERR1769504_15699 ERR1769504_15700 ERR1769504_15717 ERR1769504_15722 ERR1769504_15728 ERR1769504_15735 ERR1769504_15738 ERR1769504_15750 ERR1769504_15764 ERR1769504_15766 ERR1769504_15780 ERR1769504_15786 ERR1769504_15791 ERR1769504_15800 ERR1769504_15801 ERR1769504_15830 ERR1769504_15895 ERR1769504_15905 ERR1769504_15908 ERR1769504_15924 ERR1769504_15929 ERR1769504_15931 ERR1769504_15955 ERR1769504_15969 ERR1769504_15973 ERR1769504_15975 ERR1769504_15977 ERR1769504_15996 ERR1769504_16011 ERR1769504_16014 ERR1769504_16018 ERR1769504_16057 ERR1769504_16059 ERR1769504_16062 ERR1769504_16066 ERR1769504_16079 ERR1769504_16085 ERR1769504_16099 ERR1769504_16101 ERR1769504_16121 ERR1769504_16132 ERR1769504_16135 ERR1769504_16149 ERR1769504_16166 ERR1769504_16183 ERR1769504_16185 ERR1769504_16200 ERR1769504_16205 ERR1769504_16214 ERR1769504_16215 ERR1769504_16222 ERR1769504_16233 ERR1769504_16237 ERR1769504_16242 ERR1769504_16290 ERR1769504_16296 ERR1769504_16357 ERR1769504_16378 ERR1769504_16406 ERR1769504_16409 ERR1769504_16414 ERR1769504_16430 ERR1769504_16440 ERR1769504_16463 ERR1769504_16472 ERR1769504_16497 ERR1769504_16507 ERR1769504_16508 ERR1769504_16515 ERR1769504_16519 ERR1769504_16520 ERR1769504_16535 ERR1769504_16551 ERR1769504_16552 ERR1769504_16591 ERR1769504_16628 ERR1769504_16655 ERR1769504_16663 ERR1769504_16665 ERR1769504_16666 ERR1769504_16669 ERR1769504_16698 ERR1769504_16712 ERR1769504_16720 ERR1769504_16732 ERR1769504_16736 ERR1769504_16743 ERR1769504_16758 ERR1769504_16762 ERR1769504_16764 ERR1769504_16770 ERR1769504_16786 ERR1769504_16795 ERR1769504_16820 ERR1769504_16849 ERR1769504_16858 ERR1769504_16868 ERR1769504_16876 ERR1769504_16883 ERR1769504_16893 ERR1769504_16904 ERR1769504_16906 ERR1769504_16912 ERR1769504_16930 ERR1769504_16936 ERR1769504_16947 ERR1769504_16948 ERR1769504_16957 ERR1769504_16961 ERR1769504_16962 ERR1769504_16970 ERR1769504_16990 ERR1769504_17033 ERR1769504_17039 ERR1769504_17044 ERR1769504_17049 ERR1769504_17050 ERR1769504_17052 ERR1769504_17078 ERR1769504_17083 ERR1769504_17091 ERR1769504_17096 ERR1769504_17098 ERR1769504_17100 ERR1769504_17105 ERR1769504_17112 ERR1769504_17118 ERR1769504_17129 ERR1769504_17137 ERR1769504_17147 ERR1769504_17169 ERR1769504_17171 ERR1769504_17203 ERR1769504_17221 ERR1769504_17224 ERR1769504_17226 ERR1769504_17229 ERR1769504_17264 ERR1769504_17267 ERR1769504_17322 ERR1769504_17339 ERR1769504_17340 ERR1769504_17366 ERR1769504_17370 ERR1769504_17383 ERR1769504_17385 ERR1769504_17409 ERR1769504_17435 ERR1769504_17438 ERR1769504_17442 ERR1769504_17462 ERR1769504_17479 ERR1769504_17546 ERR1769504_17553 ERR1769504_17554 ERR1769504_17556 ERR1769504_17563 ERR1769504_17565 ERR1769504_17613 ERR1769504_17615 ERR1769504_17628 ERR1769504_17663 ERR1769504_17669 ERR1769504_17704 ERR1769504_17709 ERR1769504_17719 ERR1769504_17735 ERR1769504_17742 ERR1769504_17745 ERR1769504_17763 ERR1769504_17816 ERR1769504_17823 ERR1769504_17846 ERR1769504_17870 ERR1769504_17876 ERR1769504_17878 ERR1769504_17882 ERR1772231_568 ERR1772231_1284 ERR1772231_1324 ERR1772231_1525 ERR1772231_2602 ERR1772231_2752 ERR1772231_3411 ERR1772231_4064 ERR1772231_4239 ERR1772231_4307 ERR1772231_4409 ERR1772231_4566 ERR1772231_4596 ERR1772231_4704 ERR1772231_4933 ERR1772231_5100 ERR1772231_5331 ERR1772231_5364 ERR1772231_5379 ERR1772231_6212 ERR1772231_6731 ERR1772231_6998 ERR1772231_7069 ERR1772231_8082 ERR1772231_8168 ERR1772231_8190 ERR1772231_8669 ERR1772231_8735 ERR1772231_9712 ERR1772231_9847 ERR1772231_10125 ERR1772231_10924 ERR1772231_11573 ERR1772231_11625 ERR1772231_12047 ERR1772231_12195 ERR1772231_12413 ERR1772231_12749 ERR1772231_12943 ERR1772231_14141 ERR1772231_14535 ERR1772231_14935 ERR1772231_15102 ERR1772231_15199 ERR1772231_15581 ERR1772231_16450 ERR1772231_16565 ERR1772231_16692 ERR1772231_16904 ERR1772231_16961 ERR1772231_16989 ERR1772231_17052 ERR1772231_17347 ERR1772231_19218 ERR1772231_19602 ERR1772231_20051 ERR1772231_20418 ERR1772231_20532 ERR1772231_20637 ERR1772231_20853 ERR1772231_21183 ERR1772231_21424 ERR1772231_21725 ERR1772231_21768 ERR1772231_21835 ERR1772231_22395 ERR1772231_22806 ERR1772231_23148 ERR1772231_24131 ERR1772231_24326 ERR1772231_24410 ERR1772231_24501 ERR1772231_24703 ERR1772231_25445 ERR1772231_25505 ERR1772231_25738 ERR1772231_25874 ERR1772231_26098 ERR1772231_26436 ERR1772231_26479 ERR1772231_26736 ERR1772231_27119 ERR1772231_27211 ERR1772231_27599 ERR1772232_448 ERR1772232_807 ERR1772232_1055 ERR1772232_1489 ERR1772232_2736 ERR1772232_2830 ERR1772232_3074 ERR1772232_3742 ERR1772232_3748 ERR1772232_3791 ERR1772232_3900 ERR1772232_4687 ERR1772232_4910 ERR1772232_5601 ERR1772232_6234 ERR1772232_6695 ERR1772232_7477 ERR1772232_8030 ERR1772232_8543 ERR1772232_9429 ERR1772232_9852 ERR1772232_9904 ERR1772232_10654 ERR1772232_10742 ERR1772232_11479 ERR1772232_11588 ERR1772232_11735 ERR1772232_12258 ERR1772232_13711 ERR1772232_13748 ERR1772232_13815 ERR1772232_14029 ERR1772232_15261 ERR1772232_15731 ERR1772232_15803 ERR1772232_16075 ERR1772232_16700 ERR1772232_17210 ERR1772232_17563 ERR1772232_18083 ERR1772232_18112 ERR1772232_18122 ERR1772232_18245 ERR1772232_18472 ERR1772232_18689 ERR1772232_19471 ERR1772232_20176 ERR1772232_20697 ERR1772232_20755 ERR1772232_21641 ERR1772232_21806 ERR1772232_22056 ERR1772232_22849 ERR1772232_24457 ERR1772232_25196 ERR1772232_25717 ERR1772232_25724 ERR1772232_26080 ERR1772232_27004 ERR1772232_27032 ERR1772232_27184 ERR1772233_2132 ERR1772233_2366 ERR1772233_3089 ERR1772233_3507 ERR1772233_3565 ERR1772233_3703 ERR1772233_4463 ERR1772233_5459 ERR1772233_7667 ERR1772233_8685 ERR1772233_10426 ERR1772233_10756 ERR1772233_12103 ERR1772233_12574 ERR1772233_12652 ERR1772233_15039 ERR1772233_16805 ERR1772233_17978 ERR1772233_20090 ERR1772233_20488 ERR1772233_22692 ERR1772233_24001 ERR1772233_25122 ERR1772233_26367 ERR1772233_26408 ERR1772234_7758 ERR1772234_12179 ERR1772234_12518 ERR1772234_12791 ERR1772234_13000 ERR1772234_13312 ERR1772234_14696 ERR1772234_16371 ERR1772234_17921 ERR1772234_20822 ERR1772234_20823 ERR1772234_21230 ERR1772234_25148 ERR1772234_27012 ERR1772235_56 ERR1772235_232 ERR1772235_380 ERR1772235_434 ERR1772235_492 ERR1772235_692 ERR1772235_727 ERR1772235_914 ERR1772235_1051 ERR1772235_1052 ERR1772235_1092 ERR1772235_1149 ERR1772235_1205 ERR1772235_1258 ERR1772235_1434 ERR1772235_1558 ERR1772235_1561 ERR1772235_1686 ERR1772235_1830 ERR1772235_1859 ERR1772235_1870 ERR1772235_1899 ERR1772235_1939 ERR1772235_2053 ERR1772235_2122 ERR1772235_2235 ERR1772235_2245 ERR1772235_2357 ERR1772235_2399 ERR1772235_2417 ERR1772235_2625 ERR1772235_2732 ERR1772235_2754 ERR1772235_2827 ERR1772235_2830 ERR1772235_2929 ERR1772235_2930 ERR1772235_2932 ERR1772235_2953 ERR1772235_3085 ERR1772235_3119 ERR1772235_3215 ERR1772235_3235 ERR1772235_3289 ERR1772235_3456 ERR1772235_3782 ERR1772235_3827 ERR1772235_3850 ERR1772235_3865 ERR1772235_3878 ERR1772235_3913 ERR1772235_3929 ERR1772235_3956 ERR1772235_4089 ERR1772235_4195 ERR1772235_4255 ERR1772235_4581 ERR1772235_4612 ERR1772235_4621 ERR1772235_4654 ERR1772235_4734 ERR1772235_4756 ERR1772235_4773 ERR1772235_4945 ERR1772235_4998 ERR1772235_5112 ERR1772235_5139 ERR1772235_5164 ERR1772235_5168 ERR1772235_5178 ERR1772235_5181 ERR1772235_5210 ERR1772235_5345 ERR1772235_5416 ERR1772235_5451 ERR1772235_5537 ERR1772235_5617 ERR1772235_5723 ERR1772235_5770 ERR1772235_5812 ERR1772235_5996 ERR1772235_6016 ERR1772235_6035 ERR1772235_6057 ERR1772235_6343 ERR1772235_6399 ERR1772235_6400 ERR1772235_6458 ERR1772235_6601 ERR1772235_6617 ERR1772235_6718 ERR1772235_6735 ERR1772235_6791 ERR1772235_6828 ERR1772235_6860 ERR1772235_6873 ERR1772235_6875 ERR1772235_6884 ERR1772235_6903 ERR1772235_7018 ERR1772235_7259 ERR1772235_7332 ERR1772235_7352 ERR1772235_7410 ERR1772235_7448 ERR1772235_7459 ERR1772235_7490 ERR1772235_7598 ERR1772235_7661 ERR1772235_7674 ERR1772235_7681 ERR1772235_7753 ERR1772235_7759 ERR1772235_7773 ERR1772235_7855 ERR1772235_7886 ERR1772235_7904 ERR1772235_7998 ERR1772235_8035 ERR1772235_8063 ERR1772235_8231 ERR1772235_8291 ERR1772235_8304 ERR1772235_8401 ERR1772235_8499 ERR1772235_8535 ERR1772235_8664 ERR1772235_8733 ERR1772235_8970 ERR1772235_8991 ERR1772235_9001 ERR1772235_9121 ERR1772235_9145 ERR1772235_9164 ERR1772235_9461 ERR1772235_9671 ERR1772235_9733 ERR1772235_9737 ERR1772235_9795 ERR1772235_9804 ERR1772235_9828 ERR1772235_10003 ERR1772235_10033 ERR1772235_10078 ERR1772235_10142 ERR1772235_10289 ERR1772235_10328 ERR1772235_10349 ERR1772235_10420 ERR1772235_10511 ERR1772235_10529 ERR1772235_10531 ERR1772235_10584 ERR1772235_10644 ERR1772235_10753 ERR1772235_10872 ERR1772235_10985 ERR1772235_10998 ERR1772235_11067 ERR1772235_11096 ERR1772235_11328 ERR1772235_11350 ERR1772235_11443 ERR1772235_11486 ERR1772235_11536 ERR1772235_11540 ERR1772235_11636 ERR1772235_11725 ERR1772235_11809 ERR1772235_11812 ERR1772235_11820 ERR1772235_11857 ERR1772235_11878 ERR1772235_11949 ERR1772235_12018 ERR1772235_12036 ERR1772235_12086 ERR1772235_12113 ERR1772235_12173 ERR1772235_12229 ERR1772235_12513 ERR1772235_12575 ERR1772235_12607 ERR1772235_12616 ERR1772235_12640 ERR1772235_12766 ERR1772235_12878 ERR1772235_12903 ERR1772235_12967 ERR1772235_12988 ERR1772235_12989 ERR1772235_13147 ERR1772235_13257 ERR1772235_13409 ERR1772235_13418 ERR1772235_13425 ERR1772235_13481 ERR1772235_13523 ERR1772235_13535 ERR1772235_13544 ERR1772235_13842 ERR1772235_13895 ERR1772235_13896 ERR1772235_13911 ERR1772235_14051 ERR1772235_14153 ERR1772235_14290 ERR1772235_14298 ERR1772235_14377 ERR1772235_14394 ERR1772235_14418 ERR1772235_14497 ERR1772235_14538 ERR1772235_14541 ERR1772235_14613 ERR1772235_14674 ERR1772235_14743 ERR1772235_14783 ERR1772235_14838 ERR1772235_14883 ERR1772235_14892 ERR1772235_14934 ERR1772235_14977 ERR1772235_15118 ERR1772235_15153 ERR1772235_15274 ERR1772235_15400 ERR1772235_15438 ERR1772235_15462 ERR1772235_15614 ERR1772235_15616 ERR1772235_15720 ERR1772235_15785 ERR1772235_15792 ERR1772235_15794 ERR1772235_16071 ERR1772235_16141 ERR1772235_16232 ERR1772235_16335 ERR1772235_16346 ERR1772235_16381 ERR1772235_16662 ERR1772235_16675 ERR1772235_16789 ERR1772235_16857 ERR1772235_16874 ERR1772235_16982 ERR1772235_16994 ERR1772235_17121 ERR1772235_17341 ERR1772235_17454 ERR1772235_17498 ERR1772235_17593 ERR1772235_17688 ERR1772235_17749 ERR1772235_17843 ERR1772235_17954 ERR1772235_18009 ERR1772235_18047 ERR1772235_18139 ERR1772235_18221 ERR1772235_18229 ERR1772235_18320 ERR1772235_18385 ERR1772235_18389 ERR1772235_18393 ERR1772235_18400 ERR1772235_18447 ERR1772235_18515 ERR1772235_18628 ERR1772235_18636 ERR1772235_18639 ERR1772235_18641 ERR1772235_18822 ERR1772235_19046 ERR1772235_19082 ERR1772235_19102 ERR1772235_19244 ERR1772235_19297 ERR1772235_19331 ERR1772235_19478 ERR1772235_19515 ERR1772235_19539 ERR1772235_19691 ERR1772235_19729 ERR1772235_19894 ERR1772235_19903 ERR1772235_19955 ERR1772235_19983 ERR1772235_20085 ERR1772235_20151 ERR1772235_20234 ERR1772235_20292 ERR1772235_20351 ERR1772235_20359 ERR1772235_20425 ERR1772235_20453 ERR1772235_20467 ERR1772235_20506 ERR1772235_20537 ERR1772235_20541 ERR1772235_20588 ERR1772235_20613 ERR1772235_20626 ERR1772235_20714 ERR1772235_20881 ERR1772235_20906 ERR1772235_20950 ERR1772235_20983 ERR1772235_21072 ERR1772235_21093 ERR1772235_21258 ERR1772235_21373 ERR1772235_21457 ERR1772235_21480 ERR1772235_21558 ERR1772235_21607 ERR1772235_21680 ERR1772235_21928 ERR1772235_21989 ERR1772235_22056 ERR1772235_22209 ERR1772235_22211 ERR1772235_22260 ERR1772235_22266 ERR1772235_22449 ERR1772235_22514 ERR1772235_22642 ERR1772235_22762 ERR1772235_22831 ERR1772235_22982 ERR1772235_23004 ERR1772235_23006 ERR1772235_23012 ERR1772235_23079 ERR1772235_23231 ERR1772235_23272 ERR1772235_23274 ERR1772235_23350 ERR1772235_23370 ERR1772235_23461 ERR1772235_23484 ERR1772235_23648 ERR1772235_23938 ERR1772235_23962 ERR1772235_23965 ERR1772235_23988 ERR1772235_24289 ERR1772235_24299 ERR1772235_24414 ERR1772235_24438 ERR1772235_24439 ERR1772235_24570 ERR1772235_24603 ERR1772235_24620 ERR1772235_24721 ERR1772235_24753 ERR1772235_24830 ERR1772235_24929 ERR1772235_24940 ERR1772235_24945 ERR1772235_25013 ERR1772235_25062 ERR1772235_25069 ERR1772235_25113 ERR1772235_25119 ERR1772235_25247 ERR1772235_25350 ERR1772235_25368 ERR1772235_25417 ERR1772235_25455 ERR1772235_25468 ERR1772235_25522 ERR1772235_25526 ERR1772235_25595 ERR1772235_25599 ERR1772235_25664 ERR1772235_25722 ERR1772235_26032 ERR1772235_26047 ERR1772235_26084 ERR1772235_26186 ERR1772235_26196 ERR1772235_26327 ERR1772235_26376 ERR1772235_26462 ERR1772235_26604 ERR1772235_26851 ERR1772235_26903 ERR1772235_26954 ERR1772235_26967 ERR1772235_27144 ERR1772235_27247 ERR1772235_27267 ERR1772235_27269 ERR1772235_27288 ERR1772235_27338 ERR1772235_27393 ERR1772235_27475 ERR1772235_27496 ERR1772235_27516 ERR1772235_27567 ERR1772235_27739 ERR1772235_27858 ERR1772235_27875 ERR1772236_379 ERR1772236_639 ERR1772236_1378 ERR1772236_1588 ERR1772236_1733 ERR1772236_3858 ERR1772236_4813 ERR1772236_5087 ERR1772236_5139 ERR1772236_5143 ERR1772236_5606 ERR1772236_5634 ERR1772236_5671 ERR1772236_5738 ERR1772236_5808 ERR1772236_6904 ERR1772236_6936 ERR1772236_6944 ERR1772236_7137 ERR1772236_7564 ERR1772236_7903 ERR1772236_7930 ERR1772236_8904 ERR1772236_9431 ERR1772236_9468 ERR1772236_9678 ERR1772236_9879 ERR1772236_10141 ERR1772236_10391 ERR1772236_10961 ERR1772236_11257 ERR1772236_11843 ERR1772236_12297 ERR1772236_12924 ERR1772236_13047 ERR1772236_13062 ERR1772236_13109 ERR1772236_13660 ERR1772236_13805 ERR1772236_13894 ERR1772236_14384 ERR1772236_15410 ERR1772236_16086 ERR1772236_16715 ERR1772236_16866 ERR1772236_17053 ERR1772236_17526 ERR1772236_17807 ERR1772236_17931 ERR1772236_18008 ERR1772236_18467 ERR1772236_19044 ERR1772236_19405 ERR1772236_19496 ERR1772236_19718 ERR1772236_20698 ERR1772236_21179 ERR1772236_21811 ERR1772236_21867 ERR1772236_22968 ERR1772236_23096 ERR1772236_23257 ERR1772236_24314 ERR1772236_24436 ERR1772236_25300 ERR1772236_25717 ERR1772236_26450 ERR1772236_26736 ERR1772236_26896 ERR1772236_27083 ERR1772236_27423 ERR1772237_4 ERR1772237_99 ERR1772237_148 ERR1772237_246 ERR1772237_606 ERR1772237_647 ERR1772237_651 ERR1772237_682 ERR1772237_726 ERR1772237_777 ERR1772237_964 ERR1772237_998 ERR1772237_1274 ERR1772237_1533 ERR1772237_1801 ERR1772237_2091 ERR1772237_2232 ERR1772237_2624 ERR1772237_2628 ERR1772237_2835 ERR1772237_2973 ERR1772237_3312 ERR1772237_3318 ERR1772237_3555 ERR1772237_4076 ERR1772237_4086 ERR1772237_4106 ERR1772237_4339 ERR1772237_4657 ERR1772237_4765 ERR1772237_4806 ERR1772237_4915 ERR1772237_4966 ERR1772237_5055 ERR1772237_5185 ERR1772237_5398 ERR1772237_5613 ERR1772237_5742 ERR1772237_5790 ERR1772237_6056 ERR1772237_6107 ERR1772237_6230 ERR1772237_6347 ERR1772237_6789 ERR1772237_7010 ERR1772237_7248 ERR1772237_7342 ERR1772237_7356 ERR1772237_7713 ERR1772237_7725 ERR1772237_7887 ERR1772237_7917 ERR1772237_8225 ERR1772237_8389 ERR1772237_8579 ERR1772237_8643 ERR1772237_8670 ERR1772237_8934 ERR1772237_9277 ERR1772237_9283 ERR1772237_10099 ERR1772237_10119 ERR1772237_10158 ERR1772237_10230 ERR1772237_10578 ERR1772237_10645 ERR1772237_10680 ERR1772237_10800 ERR1772237_10922 ERR1772237_10995 ERR1772237_11154 ERR1772237_11173 ERR1772237_11210 ERR1772237_11567 ERR1772237_11577 ERR1772237_11758 ERR1772237_11929 ERR1772237_11991 ERR1772237_12041 ERR1772237_12143 ERR1772237_12292 ERR1772237_12429 ERR1772237_12573 ERR1772237_13058 ERR1772237_13101 ERR1772237_13379 ERR1772237_13428 ERR1772237_13477 ERR1772237_13820 ERR1772237_13980 ERR1772237_14898 ERR1772237_14967 ERR1772237_15131 ERR1772237_15284 ERR1772237_15418 ERR1772237_15453 ERR1772237_15503 ERR1772237_15690 ERR1772237_15727 ERR1772237_15767 ERR1772237_15849 ERR1772237_15954 ERR1772237_16067 ERR1772237_16506 ERR1772237_16638 ERR1772237_16640 ERR1772237_16664 ERR1772237_17057 ERR1772237_17212 ERR1772237_17284 ERR1772237_17407 ERR1772237_17626 ERR1772237_17646 ERR1772237_17767 ERR1772237_17821 ERR1772237_17827 ERR1772237_17969 ERR1772237_18165 ERR1772237_18202 ERR1772237_18220 ERR1772237_18278 ERR1772237_18592 ERR1772237_18604 ERR1772237_18679 ERR1772237_18796 ERR1772237_18849 ERR1772237_18934 ERR1772237_19041 ERR1772237_19470 ERR1772237_19577 ERR1772237_19797 ERR1772237_19926 ERR1772237_20041 ERR1772237_20235 ERR1772237_20562 ERR1772237_20738 ERR1772237_20816 ERR1772237_21065 ERR1772237_21442 ERR1772237_21563 ERR1772237_21749 ERR1772237_22162 ERR1772237_22196 ERR1772237_22586 ERR1772237_22699 ERR1772237_22785 ERR1772237_22873 ERR1772237_22933 ERR1772237_23155 ERR1772237_23252 ERR1772237_23426 ERR1772237_23485 ERR1772237_23650 ERR1772237_23682 ERR1772237_23740 ERR1772237_23874 ERR1772237_23946 ERR1772237_24028 ERR1772237_24118 ERR1772237_24159 ERR1772237_24310 ERR1772237_24375 ERR1772237_24420 ERR1772237_24429 ERR1772237_24518 ERR1772237_24658 ERR1772237_24727 ERR1772237_24783 ERR1772237_24909 ERR1772237_25004 ERR1772237_25242 ERR1772237_25365 ERR1772237_25375 ERR1772237_25736 ERR1772237_25906 ERR1772237_25929 ERR1772237_26239 ERR1772237_26400 ERR1772237_26404 ERR1772237_26463 ERR1772237_26530 ERR1772237_26610 ERR1772237_26702 ERR1772237_26707 ERR1772237_26806 ERR1772237_26902 ERR1772237_27039 ERR1772237_27403 ERR1772237_27705 ERR1772237_27817 ERR1772238_488 ERR1772238_3297 ERR1772238_3343 ERR1772238_6182 ERR1772238_6513 ERR1772238_7611 ERR1772238_7809 ERR1772238_10222 ERR1772238_10306 ERR1772238_11075 ERR1772238_11758 ERR1772238_14059 ERR1772238_15394 ERR1772238_15748 ERR1772238_16168 ERR1772238_19068 ERR1772238_20411 ERR1772238_21030 ERR1772238_21056 ERR1772238_26877 ERR1772238_27029 ERR1772238_27039 ERR1772238_27699 ERR1772239_48 ERR1772239_67 ERR1772239_120 ERR1772239_136 ERR1772239_161 ERR1772239_203 ERR1772239_220 ERR1772239_230 ERR1772239_298 ERR1772239_317 ERR1772239_319 ERR1772239_447 ERR1772239_465 ERR1772239_471 ERR1772239_502 ERR1772239_601 ERR1772239_644 ERR1772239_779 ERR1772239_867 ERR1772239_923 ERR1772239_924 ERR1772239_949 ERR1772239_965 ERR1772239_966 ERR1772239_967 ERR1772239_1001 ERR1772239_1028 ERR1772239_1055 ERR1772239_1068 ERR1772239_1109 ERR1772239_1138 ERR1772239_1229 ERR1772239_1260 ERR1772239_1441 ERR1772239_1504 ERR1772239_1606 ERR1772239_1609 ERR1772239_1674 ERR1772239_1675 ERR1772239_1682 ERR1772239_1712 ERR1772239_1779 ERR1772239_1808 ERR1772239_1825 ERR1772239_1832 ERR1772239_1999 ERR1772239_2112 ERR1772239_2166 ERR1772239_2226 ERR1772239_2262 ERR1772239_2272 ERR1772239_2401 ERR1772239_2440 ERR1772239_2485 ERR1772239_2541 ERR1772239_2614 ERR1772239_2681 ERR1772239_2715 ERR1772239_2731 ERR1772239_2746 ERR1772239_2803 ERR1772239_2821 ERR1772239_2831 ERR1772239_2836 ERR1772239_2859 ERR1772239_2995 ERR1772239_3020 ERR1772239_3063 ERR1772239_3071 ERR1772239_3148 ERR1772239_3151 ERR1772239_3189 ERR1772239_3226 ERR1772239_3304 ERR1772239_3376 ERR1772239_3387 ERR1772239_3388 ERR1772239_3394 ERR1772239_3441 ERR1772239_3452 ERR1772239_3457 ERR1772239_3470 ERR1772239_3472 ERR1772239_3480 ERR1772239_3542 ERR1772239_3554 ERR1772239_3579 ERR1772239_3597 ERR1772239_3648 ERR1772239_3668 ERR1772239_3688 ERR1772239_3707 ERR1772239_3751 ERR1772239_3754 ERR1772239_3772 ERR1772239_3854 ERR1772239_3916 ERR1772239_3926 ERR1772239_3977 ERR1772239_4002 ERR1772239_4041 ERR1772239_4129 ERR1772239_4141 ERR1772239_4199 ERR1772239_4214 ERR1772239_4289 ERR1772239_4332 ERR1772239_4474 ERR1772239_4505 ERR1772239_4507 ERR1772239_4519 ERR1772239_4572 ERR1772239_4595 ERR1772239_4711 ERR1772239_4722 ERR1772239_4778 ERR1772239_4839 ERR1772239_4897 ERR1772239_4913 ERR1772239_4960 ERR1772239_5050 ERR1772239_5082 ERR1772239_5115 ERR1772239_5139 ERR1772239_5184 ERR1772239_5286 ERR1772239_5327 ERR1772239_5418 ERR1772239_5451 ERR1772239_5487 ERR1772239_5613 ERR1772239_5622 ERR1772239_5630 ERR1772239_5658 ERR1772239_5675 ERR1772239_5696 ERR1772239_5708 ERR1772239_5803 ERR1772239_5814 ERR1772239_5846 ERR1772239_5931 ERR1772239_6038 ERR1772239_6085 ERR1772239_6091 ERR1772239_6094 ERR1772239_6147 ERR1772239_6198 ERR1772239_6218 ERR1772239_6260 ERR1772239_6292 ERR1772239_6472 ERR1772239_6515 ERR1772239_6540 ERR1772239_6579 ERR1772239_6658 ERR1772239_6666 ERR1772239_6678 ERR1772239_6696 ERR1772239_6791 ERR1772239_6829 ERR1772239_6850 ERR1772239_6863 ERR1772239_6884 ERR1772239_6964 ERR1772239_7144 ERR1772239_7247 ERR1772239_7333 ERR1772239_7450 ERR1772239_7510 ERR1772239_7526 ERR1772239_7579 ERR1772239_7655 ERR1772239_7665 ERR1772239_7670 ERR1772239_7739 ERR1772239_7766 ERR1772239_7773 ERR1772239_7798 ERR1772239_7858 ERR1772239_7898 ERR1772239_7937 ERR1772239_7977 ERR1772239_7989 ERR1772239_7995 ERR1772239_8042 ERR1772239_8052 ERR1772239_8095 ERR1772239_8143 ERR1772239_8156 ERR1772239_8176 ERR1772239_8631 ERR1772239_8639 ERR1772239_8643 ERR1772239_8676 ERR1772239_8692 ERR1772239_8772 ERR1772239_8822 ERR1772239_8859 ERR1772239_8877 ERR1772239_8897 ERR1772239_8911 ERR1772239_9013 ERR1772239_9079 ERR1772239_9138 ERR1772239_9189 ERR1772239_9306 ERR1772239_9330 ERR1772239_9340 ERR1772239_9394 ERR1772239_9451 ERR1772239_9473 ERR1772239_9522 ERR1772239_9534 ERR1772239_9570 ERR1772239_9579 ERR1772239_9601 ERR1772239_9619 ERR1772239_9632 ERR1772239_9650 ERR1772239_9663 ERR1772239_9709 ERR1772239_9718 ERR1772239_9910 ERR1772239_9992 ERR1772239_9993 ERR1772239_10035 ERR1772239_10206 ERR1772239_10207 ERR1772239_10234 ERR1772239_10235 ERR1772239_10260 ERR1772239_10270 ERR1772239_10287 ERR1772239_10320 ERR1772239_10505 ERR1772239_10578 ERR1772239_10594 ERR1772239_10666 ERR1772239_10670 ERR1772239_10799 ERR1772239_10833 ERR1772239_10871 ERR1772239_10873 ERR1772239_10917 ERR1772239_10948 ERR1772239_10977 ERR1772239_11089 ERR1772239_11117 ERR1772239_11175 ERR1772239_11191 ERR1772239_11230 ERR1772239_11268 ERR1772239_11281 ERR1772239_11293 ERR1772239_11331 ERR1772239_11471 ERR1772239_11501 ERR1772239_11513 ERR1772239_11608 ERR1772239_11722 ERR1772239_11752 ERR1772239_11810 ERR1772239_11915 ERR1772239_11994 ERR1772239_12074 ERR1772239_12133 ERR1772239_12155 ERR1772239_12172 ERR1772239_12264 ERR1772239_12336 ERR1772239_12356 ERR1772239_12373 ERR1772239_12443 ERR1772239_12492 ERR1772239_12595 ERR1772239_12602 ERR1772239_12665 ERR1772239_12784 ERR1772239_12800 ERR1772239_12993 ERR1772239_13003 ERR1772239_13019 ERR1772239_13034 ERR1772239_13044 ERR1772239_13260 ERR1772239_13359 ERR1772239_13382 ERR1772239_13388 ERR1772239_13493 ERR1772239_13508 ERR1772239_13539 ERR1772239_13618 ERR1772239_13624 ERR1772239_13663 ERR1772239_13667 ERR1772239_13776 ERR1772239_13791 ERR1772239_13798 ERR1772239_13846 ERR1772239_13893 ERR1772239_13967 ERR1772239_14001 ERR1772239_14002 ERR1772239_14068 ERR1772239_14069 ERR1772239_14094 ERR1772239_14114 ERR1772239_14155 ERR1772239_14291 ERR1772239_14297 ERR1772239_14365 ERR1772239_14411 ERR1772239_14427 ERR1772239_14430 ERR1772239_14436 ERR1772239_14474 ERR1772239_14508 ERR1772239_14598 ERR1772239_14615 ERR1772239_14629 ERR1772239_14670 ERR1772239_14738 ERR1772239_14800 ERR1772239_14830 ERR1772239_15168 ERR1772239_15204 ERR1772239_15227 ERR1772239_15260 ERR1772239_15303 ERR1772239_15468 ERR1772239_15741 ERR1772239_15782 ERR1772239_15855 ERR1772239_15918 ERR1772239_15929 ERR1772239_15992 ERR1772239_16046 ERR1772239_16053 ERR1772239_16282 ERR1772239_16361 ERR1772239_16365 ERR1772239_16367 ERR1772239_16378 ERR1772239_16388 ERR1772239_16437 ERR1772239_16472 ERR1772239_16639 ERR1772239_16661 ERR1772239_16685 ERR1772239_16691 ERR1772239_16709 ERR1772239_16713 ERR1772239_16736 ERR1772239_16748 ERR1772239_16763 ERR1772239_16814 ERR1772239_16864 ERR1772239_17049 ERR1772239_17142 ERR1772239_17173 ERR1772239_17255 ERR1772239_17309 ERR1772239_17423 ERR1772239_17459 ERR1772239_17487 ERR1772239_17540 ERR1772239_17569 ERR1772239_17642 ERR1772239_17654 ERR1772239_17737 ERR1772239_17809 ERR1772239_17877 ERR1772239_17895 ERR1772239_17914 ERR1772239_17917 ERR1772239_17934 ERR1772239_17955 ERR1772239_17989 ERR1772239_18073 ERR1772239_18161 ERR1772239_18171 ERR1772239_18202 ERR1772239_18220 ERR1772239_18300 ERR1772239_18321 ERR1772239_18423 ERR1772239_18444 ERR1772239_18447 ERR1772239_18461 ERR1772239_18568 ERR1772239_18571 ERR1772239_18588 ERR1772239_18608 ERR1772239_18614 ERR1772239_18752 ERR1772239_18803 ERR1772239_18834 ERR1772239_18945 ERR1772239_18955 ERR1772239_18994 ERR1772239_18995 ERR1772239_19272 ERR1772239_19349 ERR1772239_19362 ERR1772239_19378 ERR1772239_19404 ERR1772239_19518 ERR1772239_19566 ERR1772239_19584 ERR1772239_19620 ERR1772239_19722 ERR1772239_19802 ERR1772239_19841 ERR1772239_19848 ERR1772239_19862 ERR1772239_19878 ERR1772239_19907 ERR1772239_19974 ERR1772239_19987 ERR1772239_20006 ERR1772239_20052 ERR1772239_20054 ERR1772239_20058 ERR1772239_20135 ERR1772239_20140 ERR1772239_20147 ERR1772239_20189 ERR1772239_20200 ERR1772239_20224 ERR1772239_20240 ERR1772239_20289 ERR1772239_20294 ERR1772239_20298 ERR1772239_20316 ERR1772239_20333 ERR1772239_20378 ERR1772239_20387 ERR1772239_20486 ERR1772239_20498 ERR1772239_20514 ERR1772239_20539 ERR1772239_20544 ERR1772239_20573 ERR1772239_20644 ERR1772239_20674 ERR1772239_20694 ERR1772239_20714 ERR1772239_20777 ERR1772239_20928 ERR1772239_20947 ERR1772239_20982 ERR1772239_20991 ERR1772239_21007 ERR1772239_21045 ERR1772239_21054 ERR1772239_21069 ERR1772239_21142 ERR1772239_21235 ERR1772239_21266 ERR1772239_21294 ERR1772239_21322 ERR1772239_21324 ERR1772239_21460 ERR1772239_21469 ERR1772239_21558 ERR1772239_21562 ERR1772239_21588 ERR1772239_21720 ERR1772239_21873 ERR1772239_21885 ERR1772239_21911 ERR1772239_21916 ERR1772239_21948 ERR1772239_21977 ERR1772239_22165 ERR1772239_22214 ERR1772239_22234 ERR1772239_22279 ERR1772239_22325 ERR1772239_22366 ERR1772239_22453 ERR1772239_22466 ERR1772239_22470 ERR1772239_22553 ERR1772239_22602 ERR1772239_22655 ERR1772239_22658 ERR1772239_22662 ERR1772239_22669 ERR1772239_22705 ERR1772239_22730 ERR1772239_22741 ERR1772239_22762 ERR1772239_22771 ERR1772239_22850 ERR1772239_22881 ERR1772239_22895 ERR1772239_22952 ERR1772239_22962 ERR1772239_23013 ERR1772239_23031 ERR1772239_23045 ERR1772239_23196 ERR1772239_23200 ERR1772239_23205 ERR1772239_23208 ERR1772239_23209 ERR1772239_23217 ERR1772239_23226 ERR1772239_23233 ERR1772239_23277 ERR1772239_23281 ERR1772239_23304 ERR1772239_23436 ERR1772239_23523 ERR1772239_23645 ERR1772239_23696 ERR1772239_23711 ERR1772239_23748 ERR1772239_23756 ERR1772239_23758 ERR1772239_23765 ERR1772239_23771 ERR1772239_23920 ERR1772239_23977 ERR1772239_24008 ERR1772239_24010 ERR1772239_24057 ERR1772239_24128 ERR1772239_24189 ERR1772239_24196 ERR1772239_24207 ERR1772239_24213 ERR1772239_24220 ERR1772239_24224 ERR1772239_24277 ERR1772239_24424 ERR1772239_24426 ERR1772239_24434 ERR1772239_24529 ERR1772239_24563 ERR1772239_24660 ERR1772239_24665 ERR1772239_24692 ERR1772239_24818 ERR1772239_24824 ERR1772239_24872 ERR1772239_25040 ERR1772239_25050 ERR1772239_25089 ERR1772239_25122 ERR1772239_25164 ERR1772239_25215 ERR1772239_25220 ERR1772239_25422 ERR1772239_25427 ERR1772239_25453 ERR1772239_25554 ERR1772239_25560 ERR1772239_25562 ERR1772239_25635 ERR1772239_25711 ERR1772239_25736 ERR1772239_25740 ERR1772239_25819 ERR1772239_25836 ERR1772239_25884 ERR1772239_25944 ERR1772239_25945 ERR1772239_25951 ERR1772239_26005 ERR1772239_26036 ERR1772239_26171 ERR1772239_26194 ERR1772239_26230 ERR1772239_26255 ERR1772239_26414 ERR1772239_26491 ERR1772239_26494 ERR1772239_26534 ERR1772239_26544 ERR1772239_26627 ERR1772239_26636 ERR1772239_26676 ERR1772239_26874 ERR1772239_26908 ERR1772239_27010 ERR1772239_27168 ERR1772239_27176 ERR1772239_27244 ERR1772239_27294 ERR1772239_27299 ERR1772239_27306 ERR1772239_27382 ERR1772239_27405 ERR1772239_27427 ERR1772239_27465 ERR1772239_27472 ERR1772239_27492 ERR1772239_27530 ERR1772239_27559 ERR1772239_27568 ERR1772239_27588 ERR1772239_27597 ERR1772239_27683 ERR1772239_27691 ERR1772239_27694 ERR1772239_27697 ERR1772239_27756 ERR1772239_27815 ERR1772240_269 ERR1772240_372 ERR1772240_402 ERR1772240_706 ERR1772240_913 ERR1772240_1292 ERR1772240_1323 ERR1772240_1330 ERR1772240_1594 ERR1772240_1886 ERR1772240_2582 ERR1772240_2592 ERR1772240_2687 ERR1772240_3159 ERR1772240_3306 ERR1772240_3876 ERR1772240_4339 ERR1772240_4473 ERR1772240_4506 ERR1772240_4709 ERR1772240_4860 ERR1772240_4890 ERR1772240_5265 ERR1772240_5381 ERR1772240_5414 ERR1772240_5418 ERR1772240_5432 ERR1772240_5457 ERR1772240_5477 ERR1772240_5724 ERR1772240_5762 ERR1772240_5900 ERR1772240_6314 ERR1772240_6846 ERR1772240_6850 ERR1772240_7962 ERR1772240_8082 ERR1772240_8667 ERR1772240_8882 ERR1772240_9019 ERR1772240_9156 ERR1772240_9259 ERR1772240_9489 ERR1772240_9511 ERR1772240_9856 ERR1772240_10167 ERR1772240_10458 ERR1772240_10920 ERR1772240_11493 ERR1772240_11581 ERR1772240_11706 ERR1772240_11755 ERR1772240_12331 ERR1772240_12500 ERR1772240_12514 ERR1772240_12612 ERR1772240_12614 ERR1772240_12748 ERR1772240_12845 ERR1772240_12878 ERR1772240_13091 ERR1772240_13415 ERR1772240_13684 ERR1772240_13709 ERR1772240_14016 ERR1772240_14597 ERR1772240_15097 ERR1772240_15303 ERR1772240_15336 ERR1772240_15578 ERR1772240_15652 ERR1772240_15912 ERR1772240_16026 ERR1772240_16364 ERR1772240_17486 ERR1772240_17569 ERR1772240_17623 ERR1772240_17629 ERR1772240_17648 ERR1772240_17878 ERR1772240_18031 ERR1772240_18055 ERR1772240_18475 ERR1772240_18754 ERR1772240_18857 ERR1772240_19371 ERR1772240_19549 ERR1772240_19628 ERR1772240_19866 ERR1772240_20444 ERR1772240_20636 ERR1772240_20763 ERR1772240_20779 ERR1772240_20798 ERR1772240_20836 ERR1772240_20904 ERR1772240_21197 ERR1772240_21609 ERR1772240_22796 ERR1772240_22811 ERR1772240_23270 ERR1772240_23274 ERR1772240_23392 ERR1772240_23499 ERR1772240_23734 ERR1772240_23737 ERR1772240_23919 ERR1772240_24509 ERR1772240_24608 ERR1772240_24665 ERR1772240_24704 ERR1772240_24861 ERR1772240_24983 ERR1772240_25912 ERR1772240_26300 ERR1772240_27378 ERR1772241_1294 ERR1772241_3357 ERR1772241_13377 ERR1772241_13460 ERR1772241_23456 ERR1772241_27208 ERR1772242_6 ERR1772242_148 ERR1772242_151 ERR1772242_172 ERR1772242_427 ERR1772242_576 ERR1772242_648 ERR1772242_747 ERR1772242_847 ERR1772242_860 ERR1772242_862 ERR1772242_993 ERR1772242_1106 ERR1772242_1301 ERR1772242_1332 ERR1772242_1495 ERR1772242_1532 ERR1772242_1743 ERR1772242_1754 ERR1772242_1762 ERR1772242_1775 ERR1772242_1787 ERR1772242_1864 ERR1772242_1911 ERR1772242_1951 ERR1772242_2002 ERR1772242_2025 ERR1772242_2114 ERR1772242_2149 ERR1772242_2168 ERR1772242_2210 ERR1772242_2308 ERR1772242_2484 ERR1772242_2541 ERR1772242_2545 ERR1772242_2651 ERR1772242_2716 ERR1772242_2734 ERR1772242_2739 ERR1772242_2851 ERR1772242_2927 ERR1772242_2934 ERR1772242_3185 ERR1772242_3230 ERR1772242_3330 ERR1772242_3373 ERR1772242_3385 ERR1772242_3420 ERR1772242_3455 ERR1772242_3557 ERR1772242_3586 ERR1772242_3590 ERR1772242_3607 ERR1772242_3726 ERR1772242_3764 ERR1772242_3805 ERR1772242_3914 ERR1772242_4215 ERR1772242_4216 ERR1772242_4245 ERR1772242_4290 ERR1772242_4457 ERR1772242_4466 ERR1772242_4604 ERR1772242_4657 ERR1772242_4741 ERR1772242_4747 ERR1772242_4845 ERR1772242_4971 ERR1772242_5129 ERR1772242_5470 ERR1772242_5514 ERR1772242_5562 ERR1772242_5727 ERR1772242_5767 ERR1772242_5950 ERR1772242_6018 ERR1772242_6034 ERR1772242_6043 ERR1772242_6116 ERR1772242_6310 ERR1772242_6314 ERR1772242_6319 ERR1772242_6355 ERR1772242_6366 ERR1772242_6393 ERR1772242_6397 ERR1772242_6433 ERR1772242_6446 ERR1772242_6468 ERR1772242_6472 ERR1772242_6482 ERR1772242_6535 ERR1772242_6560 ERR1772242_6586 ERR1772242_6605 ERR1772242_6643 ERR1772242_6714 ERR1772242_6892 ERR1772242_6966 ERR1772242_7062 ERR1772242_7110 ERR1772242_7126 ERR1772242_7130 ERR1772242_7270 ERR1772242_7398 ERR1772242_7399 ERR1772242_7444 ERR1772242_7452 ERR1772242_7578 ERR1772242_7610 ERR1772242_7632 ERR1772242_7657 ERR1772242_7673 ERR1772242_7699 ERR1772242_7751 ERR1772242_7786 ERR1772242_7805 ERR1772242_7949 ERR1772242_7955 ERR1772242_8009 ERR1772242_8041 ERR1772242_8063 ERR1772242_8096 ERR1772242_8283 ERR1772242_8413 ERR1772242_8488 ERR1772242_8568 ERR1772242_8596 ERR1772242_8627 ERR1772242_8686 ERR1772242_8691 ERR1772242_8825 ERR1772242_8858 ERR1772242_8872 ERR1772242_8878 ERR1772242_8891 ERR1772242_9282 ERR1772242_9291 ERR1772242_9325 ERR1772242_9367 ERR1772242_9588 ERR1772242_9607 ERR1772242_9821 ERR1772242_9919 ERR1772242_9974 ERR1772242_10099 ERR1772242_10192 ERR1772242_10214 ERR1772242_10222 ERR1772242_10262 ERR1772242_10301 ERR1772242_10521 ERR1772242_10669 ERR1772242_10778 ERR1772242_10791 ERR1772242_10919 ERR1772242_10948 ERR1772242_10958 ERR1772242_11016 ERR1772242_11058 ERR1772242_11072 ERR1772242_11080 ERR1772242_11190 ERR1772242_11224 ERR1772242_11237 ERR1772242_11264 ERR1772242_11343 ERR1772242_11356 ERR1772242_11385 ERR1772242_11506 ERR1772242_11517 ERR1772242_11575 ERR1772242_11665 ERR1772242_11676 ERR1772242_11848 ERR1772242_11886 ERR1772242_11892 ERR1772242_11902 ERR1772242_11954 ERR1772242_12071 ERR1772242_12206 ERR1772242_12243 ERR1772242_12354 ERR1772242_12400 ERR1772242_12498 ERR1772242_12727 ERR1772242_12743 ERR1772242_12811 ERR1772242_12917 ERR1772242_13012 ERR1772242_13022 ERR1772242_13130 ERR1772242_13310 ERR1772242_13333 ERR1772242_13416 ERR1772242_13652 ERR1772242_13679 ERR1772242_13770 ERR1772242_13855 ERR1772242_13897 ERR1772242_13903 ERR1772242_13940 ERR1772242_13986 ERR1772242_14032 ERR1772242_14068 ERR1772242_14220 ERR1772242_14262 ERR1772242_14348 ERR1772242_14354 ERR1772242_14369 ERR1772242_14373 ERR1772242_14439 ERR1772242_14473 ERR1772242_14514 ERR1772242_14521 ERR1772242_14573 ERR1772242_14707 ERR1772242_14733 ERR1772242_14938 ERR1772242_15016 ERR1772242_15024 ERR1772242_15072 ERR1772242_15160 ERR1772242_15173 ERR1772242_15324 ERR1772242_15393 ERR1772242_15502 ERR1772242_15675 ERR1772242_15730 ERR1772242_15933 ERR1772242_15955 ERR1772242_16071 ERR1772242_16169 ERR1772242_16177 ERR1772242_16217 ERR1772242_16285 ERR1772242_16443 ERR1772242_16485 ERR1772242_16518 ERR1772242_16624 ERR1772242_16679 ERR1772242_16685 ERR1772242_16714 ERR1772242_16738 ERR1772242_16743 ERR1772242_16758 ERR1772242_16816 ERR1772242_16912 ERR1772242_16937 ERR1772242_17057 ERR1772242_17201 ERR1772242_17316 ERR1772242_17350 ERR1772242_17377 ERR1772242_17383 ERR1772242_17447 ERR1772242_17542 ERR1772242_17611 ERR1772242_17690 ERR1772242_17803 ERR1772242_17858 ERR1772242_17902 ERR1772242_17975 ERR1772242_18286 ERR1772242_18288 ERR1772242_18304 ERR1772242_18320 ERR1772242_18355 ERR1772242_18363 ERR1772242_18368 ERR1772242_18464 ERR1772242_18498 ERR1772242_18507 ERR1772242_18508 ERR1772242_18543 ERR1772242_18555 ERR1772242_18587 ERR1772242_18610 ERR1772242_18618 ERR1772242_18671 ERR1772242_18785 ERR1772242_18789 ERR1772242_18874 ERR1772242_18920 ERR1772242_18973 ERR1772242_18983 ERR1772242_19066 ERR1772242_19067 ERR1772242_19140 ERR1772242_19204 ERR1772242_19325 ERR1772242_19491 ERR1772242_19650 ERR1772242_19731 ERR1772242_19853 ERR1772242_19900 ERR1772242_19956 ERR1772242_20064 ERR1772242_20104 ERR1772242_20185 ERR1772242_20196 ERR1772242_20251 ERR1772242_20261 ERR1772242_20332 ERR1772242_20385 ERR1772242_20490 ERR1772242_20521 ERR1772242_20629 ERR1772242_20744 ERR1772242_20776 ERR1772242_20800 ERR1772242_20846 ERR1772242_21015 ERR1772242_21029 ERR1772242_21032 ERR1772242_21179 ERR1772242_21191 ERR1772242_21265 ERR1772242_21324 ERR1772242_21486 ERR1772242_21661 ERR1772242_21665 ERR1772242_21685 ERR1772242_21734 ERR1772242_21739 ERR1772242_21859 ERR1772242_21945 ERR1772242_22113 ERR1772242_22148 ERR1772242_22321 ERR1772242_22341 ERR1772242_22351 ERR1772242_22460 ERR1772242_22493 ERR1772242_22529 ERR1772242_22622 ERR1772242_22656 ERR1772242_22690 ERR1772242_22750 ERR1772242_22877 ERR1772242_22930 ERR1772242_22995 ERR1772242_22999 ERR1772242_23088 ERR1772242_23264 ERR1772242_23376 ERR1772242_23423 ERR1772242_23511 ERR1772242_23550 ERR1772242_23576 ERR1772242_23658 ERR1772242_23765 ERR1772242_23896 ERR1772242_23902 ERR1772242_23934 ERR1772242_23988 ERR1772242_24000 ERR1772242_24105 ERR1772242_24150 ERR1772242_24259 ERR1772242_24371 ERR1772242_24656 ERR1772242_24714 ERR1772242_24776 ERR1772242_25144 ERR1772242_25184 ERR1772242_25223 ERR1772242_25298 ERR1772242_25449 ERR1772242_25719 ERR1772242_25720 ERR1772242_25726 ERR1772242_25939 ERR1772242_25975 ERR1772242_26073 ERR1772242_26094 ERR1772242_26322 ERR1772242_26349 ERR1772242_26422 ERR1772242_26488 ERR1772242_26527 ERR1772242_26627 ERR1772242_26637 ERR1772242_26643 ERR1772242_26671 ERR1772242_26741 ERR1772242_26779 ERR1772242_26807 ERR1772242_26895 ERR1772242_26981 ERR1772242_27050 ERR1772242_27292 ERR1772242_27425 ERR1772242_27512 ERR1772242_27562 ERR1772242_27565 ERR1772242_27625 ERR1772242_27675 ERR1772242_27753 ERR1772242_27791 ERR1772242_27802 ERR1772242_27852 ERR1772242_27897 ERR1772242_27901 ERR1772243_425 ERR1772243_1667 ERR1772243_2517 ERR1772243_2794 ERR1772243_3381 ERR1772243_3488 ERR1772243_3579 ERR1772243_3636 ERR1772243_4163 ERR1772243_4446 ERR1772243_4671 ERR1772243_5001 ERR1772243_5360 ERR1772243_5652 ERR1772243_5927 ERR1772243_6568 ERR1772243_6842 ERR1772243_6914 ERR1772243_6998 ERR1772243_7187 ERR1772243_8242 ERR1772243_9080 ERR1772243_9124 ERR1772243_9766 ERR1772243_10163 ERR1772243_10973 ERR1772243_11181 ERR1772243_11228 ERR1772243_12502 ERR1772243_12730 ERR1772243_12899 ERR1772243_13363 ERR1772243_13554 ERR1772243_13714 ERR1772243_14865 ERR1772243_15036 ERR1772243_15137 ERR1772243_15250 ERR1772243_16147 ERR1772243_16436 ERR1772243_16664 ERR1772243_16688 ERR1772243_16945 ERR1772243_17528 ERR1772243_17776 ERR1772243_18869 ERR1772243_19145 ERR1772243_19622 ERR1772243_19623 ERR1772243_20310 ERR1772243_20713 ERR1772243_20823 ERR1772243_21843 ERR1772243_22736 ERR1772243_23096 ERR1772243_23252 ERR1772243_23976 ERR1772243_24067 ERR1772243_24694 ERR1772243_25158 ERR1772243_26055 ERR1772243_26429 ERR1772243_27365 ERR1772244_114 ERR1772244_565 ERR1772244_726 ERR1772244_1239 ERR1772244_1630 ERR1772244_2054 ERR1772244_3315 ERR1772244_4273 ERR1772244_4554 ERR1772244_5213 ERR1772244_5618 ERR1772244_5724 ERR1772244_5971 ERR1772244_6430 ERR1772244_6447 ERR1772244_6908 ERR1772244_7151 ERR1772244_7561 ERR1772244_7988 ERR1772244_8104 ERR1772244_8131 ERR1772244_8156 ERR1772244_8223 ERR1772244_8282 ERR1772244_8498 ERR1772244_8738 ERR1772244_8994 ERR1772244_9044 ERR1772244_9385 ERR1772244_9603 ERR1772244_9695 ERR1772244_9979 ERR1772244_10396 ERR1772244_10715 ERR1772244_11334 ERR1772244_11541 ERR1772244_11731 ERR1772244_11825 ERR1772244_12112 ERR1772244_12172 ERR1772244_12679 ERR1772244_12930 ERR1772244_12973 ERR1772244_13307 ERR1772244_13422 ERR1772244_14334 ERR1772244_14894 ERR1772244_15037 ERR1772244_15204 ERR1772244_15509 ERR1772244_16315 ERR1772244_16658 ERR1772244_16843 ERR1772244_16900 ERR1772244_17108 ERR1772244_17756 ERR1772244_17872 ERR1772244_17920 ERR1772244_18345 ERR1772244_18869 ERR1772244_18966 ERR1772244_19946 ERR1772244_20214 ERR1772244_20485 ERR1772244_20550 ERR1772244_20613 ERR1772244_20912 ERR1772244_20949 ERR1772244_21146 ERR1772244_21373 ERR1772244_21421 ERR1772244_22446 ERR1772244_22637 ERR1772244_22697 ERR1772244_23152 ERR1772244_23194 ERR1772244_23680 ERR1772244_24282 ERR1772244_24532 ERR1772244_24555 ERR1772244_25394 ERR1772244_25622 ERR1772244_25762 ERR1772244_27278 ERR1772245_638 ERR1772245_1017 ERR1772245_1120 ERR1772245_1374 ERR1772245_1582 ERR1772245_2087 ERR1772245_2459 ERR1772245_3185 ERR1772245_4196 ERR1772245_4483 ERR1772245_5930 ERR1772245_6251 ERR1772245_6507 ERR1772245_6834 ERR1772245_7511 ERR1772245_8210 ERR1772245_9771 ERR1772245_10076 ERR1772245_10184 ERR1772245_10335 ERR1772245_11239 ERR1772245_11335 ERR1772245_11807 ERR1772245_13263 ERR1772245_13650 ERR1772245_14224 ERR1772245_14241 ERR1772245_14311 ERR1772245_14438 ERR1772245_14687 ERR1772245_15074 ERR1772245_15485 ERR1772245_15545 ERR1772245_16582 ERR1772245_17080 ERR1772245_17170 ERR1772245_17342 ERR1772245_17891 ERR1772245_18091 ERR1772245_18246 ERR1772245_18342 ERR1772245_18351 ERR1772245_18578 ERR1772245_19000 ERR1772245_19233 ERR1772245_19358 ERR1772245_19948 ERR1772245_20137 ERR1772245_20160 ERR1772245_20332 ERR1772245_20473 ERR1772245_20798 ERR1772245_21671 ERR1772245_22002 ERR1772245_22259 ERR1772245_22628 ERR1772245_22639 ERR1772245_22717 ERR1772245_23037 ERR1772245_23888 ERR1772245_24320 ERR1772245_24429 ERR1772245_24756 ERR1772245_25323 ERR1772245_25966 ERR1772245_26413 ERR1772246_77 ERR1772246_189 ERR1772246_482 ERR1772246_538 ERR1772246_1619 ERR1772246_1974 ERR1772246_2358 ERR1772246_2373 ERR1772246_2438 ERR1772246_2894 ERR1772246_3180 ERR1772246_3282 ERR1772246_3299 ERR1772246_3318 ERR1772246_3321 ERR1772246_3667 ERR1772246_3697 ERR1772246_3811 ERR1772246_4144 ERR1772246_4185 ERR1772246_4581 ERR1772246_4593 ERR1772246_4845 ERR1772246_5075 ERR1772246_5080 ERR1772246_5152 ERR1772246_5260 ERR1772246_5352 ERR1772246_5370 ERR1772246_5478 ERR1772246_5897 ERR1772246_6000 ERR1772246_6112 ERR1772246_6208 ERR1772246_6427 ERR1772246_6802 ERR1772246_7042 ERR1772246_7629 ERR1772246_7925 ERR1772246_7971 ERR1772246_8024 ERR1772246_8085 ERR1772246_8295 ERR1772246_8583 ERR1772246_8661 ERR1772246_8676 ERR1772246_9076 ERR1772246_9272 ERR1772246_9324 ERR1772246_9386 ERR1772246_9484 ERR1772246_9699 ERR1772246_9758 ERR1772246_10106 ERR1772246_10570 ERR1772246_10825 ERR1772246_10890 ERR1772246_11345 ERR1772246_11478 ERR1772246_11539 ERR1772246_11651 ERR1772246_11658 ERR1772246_11664 ERR1772246_11860 ERR1772246_11894 ERR1772246_12186 ERR1772246_12199 ERR1772246_12414 ERR1772246_13044 ERR1772246_13413 ERR1772246_13430 ERR1772246_13537 ERR1772246_14069 ERR1772246_14232 ERR1772246_14265 ERR1772246_14270 ERR1772246_14348 ERR1772246_14397 ERR1772246_14732 ERR1772246_15078 ERR1772246_15087 ERR1772246_15220 ERR1772246_15361 ERR1772246_15973 ERR1772246_16342 ERR1772246_16487 ERR1772246_16712 ERR1772246_16774 ERR1772246_16880 ERR1772246_17127 ERR1772246_17204 ERR1772246_17293 ERR1772246_17398 ERR1772246_17616 ERR1772246_17703 ERR1772246_17750 ERR1772246_17795 ERR1772246_18038 ERR1772246_18455 ERR1772246_18594 ERR1772246_18640 ERR1772246_18806 ERR1772246_18977 ERR1772246_19016 ERR1772246_19129 ERR1772246_19181 ERR1772246_19414 ERR1772246_19830 ERR1772246_19853 ERR1772246_19965 ERR1772246_19992 ERR1772246_20135 ERR1772246_20417 ERR1772246_20444 ERR1772246_20692 ERR1772246_20694 ERR1772246_20737 ERR1772246_20877 ERR1772246_20924 ERR1772246_21135 ERR1772246_21351 ERR1772246_21780 ERR1772246_21932 ERR1772246_22031 ERR1772246_22146 ERR1772246_22636 ERR1772246_22772 ERR1772246_23090 ERR1772246_23322 ERR1772246_23372 ERR1772246_23385 ERR1772246_23388 ERR1772246_23397 ERR1772246_23429 ERR1772246_23473 ERR1772246_23640 ERR1772246_23641 ERR1772246_23668 ERR1772246_23791 ERR1772246_23946 ERR1772246_24012 ERR1772246_24038 ERR1772246_24071 ERR1772246_24291 ERR1772246_24298 ERR1772246_24620 ERR1772246_25074 ERR1772246_25327 ERR1772246_25405 ERR1772246_25471 ERR1772246_25588 ERR1772246_25793 ERR1772246_25841 ERR1772246_25962 ERR1772246_26486 ERR1772246_26687 ERR1772246_26846 ERR1772246_27467 ERR1772246_27543 ERR1772246_27645 ERR1772247_1936 ERR1772247_2287 ERR1772247_2532 ERR1772247_2782 ERR1772247_2894 ERR1772247_3766 ERR1772247_4893 ERR1772247_6823 ERR1772247_6925 ERR1772247_7060 ERR1772247_7571 ERR1772247_8358 ERR1772247_8682 ERR1772247_9694 ERR1772247_9711 ERR1772247_10357 ERR1772247_10513 ERR1772247_10933 ERR1772247_11480 ERR1772247_12181 ERR1772247_12378 ERR1772247_13608 ERR1772247_13648 ERR1772247_14619 ERR1772247_15387 ERR1772247_17095 ERR1772247_17231 ERR1772247_17819 ERR1772247_18612 ERR1772247_20267 ERR1772247_20517 ERR1772247_21493 ERR1772247_21551 ERR1772247_22046 ERR1772247_22465 ERR1772247_22713 ERR1772247_22879 ERR1772247_24603 ERR1772247_25144 ERR1772247_26206 ERR1772247_26635 ERR1772247_26650 ERR1772247_27377 ERR1772248_1906 ERR1772248_2304 ERR1772248_2670 ERR1772248_6002 ERR1772248_7488 ERR1772248_8243 ERR1772248_10552 ERR1772248_10553 ERR1772248_11256 ERR1772248_17684 ERR1772248_17705 ERR1772248_18147 ERR1772248_18696 ERR1772248_18997 ERR1772248_19347 ERR1772248_19566 ERR1772248_22682 ERR1772248_22732 ERR1772248_23117 ERR1772249_155 ERR1772249_185 ERR1772249_217 ERR1772249_484 ERR1772249_507 ERR1772249_1766 ERR1772249_2328 ERR1772249_2854 ERR1772249_2933 ERR1772249_3499 ERR1772249_3616 ERR1772249_4463 ERR1772249_4678 ERR1772249_5992 ERR1772249_7089 ERR1772249_7131 ERR1772249_7173 ERR1772249_7640 ERR1772249_7856 ERR1772249_8037 ERR1772249_8788 ERR1772249_10788 ERR1772249_12371 ERR1772249_13062 ERR1772249_13652 ERR1772249_14679 ERR1772249_15371 ERR1772249_15440 ERR1772249_16167 ERR1772249_16595 ERR1772249_16904 ERR1772249_17395 ERR1772249_17657 ERR1772249_18140 ERR1772249_18306 ERR1772249_18390 ERR1772249_19328 ERR1772249_19433 ERR1772249_19563 ERR1772249_19982 ERR1772249_20104 ERR1772249_20501 ERR1772249_20525 ERR1772249_21127 ERR1772249_21365 ERR1772249_23461 ERR1772249_23842 ERR1772249_23992 ERR1772249_24138 ERR1772249_24143 ERR1772249_24619 ERR1772249_24841 ERR1772249_24990 ERR1772249_25087 ERR1772249_25690 ERR1772249_25739 ERR1772249_25748 ERR1772249_25883 ERR1772249_26673 ERR1772249_27503 ERR1772250_910 ERR1772250_1372 ERR1772250_1805 ERR1772250_1815 ERR1772250_2793 ERR1772250_2804 ERR1772250_3111 ERR1772250_4904 ERR1772250_5430 ERR1772250_8392 ERR1772250_8875 ERR1772250_9606 ERR1772250_10353 ERR1772250_10695 ERR1772250_11008 ERR1772250_12005 ERR1772250_14297 ERR1772250_14839 ERR1772250_14944 ERR1772250_16461 ERR1772250_16526 ERR1772250_16583 ERR1772250_16651 ERR1772250_17861 ERR1772250_19610 ERR1772250_19918 ERR1772250_20663 ERR1772250_21275 ERR1772250_23074 ERR1772250_24752 ERR1772250_25610 ERR1772250_25817 ERR1772250_26208 ERR1772250_26518 ERR1772250_27729 ERR1772250_27885 ERR1772251_82 ERR1772251_441 ERR1772251_733 ERR1772251_1707 ERR1772251_2364 ERR1772251_2938 ERR1772251_2953 ERR1772251_3890 ERR1772251_4285 ERR1772251_5218 ERR1772251_5317 ERR1772251_6138 ERR1772251_6206 ERR1772251_6386 ERR1772251_6687 ERR1772251_6763 ERR1772251_7222 ERR1772251_7983 ERR1772251_8137 ERR1772251_8145 ERR1772251_8242 ERR1772251_8466 ERR1772251_9426 ERR1772251_9558 ERR1772251_9575 ERR1772251_9685 ERR1772251_10667 ERR1772251_10747 ERR1772251_10866 ERR1772251_10977 ERR1772251_11255 ERR1772251_11317 ERR1772251_11644 ERR1772251_13310 ERR1772251_14949 ERR1772251_16142 ERR1772251_16152 ERR1772251_16529 ERR1772251_16769 ERR1772251_17366 ERR1772251_17821 ERR1772251_17823 ERR1772251_18532 ERR1772251_19030 ERR1772251_19153 ERR1772251_19825 ERR1772251_20407 ERR1772251_20951 ERR1772251_21029 ERR1772251_21647 ERR1772251_21983 ERR1772251_22485 ERR1772251_23152 ERR1772251_23573 ERR1772251_24380 ERR1772251_24843 ERR1772251_24995 ERR1772251_25896 ERR1772251_26099 ERR1772251_26906 ERR1772251_27552 ERR1772251_27783 ERR1772251_27906 ERR1772252_1006 ERR1772252_3261 ERR1772252_5006 ERR1772252_6355 ERR1772252_7318 ERR1772252_8059 ERR1772252_11743 ERR1772252_13036 ERR1772252_14323 ERR1772252_16277 ERR1772252_16844 ERR1772252_17547 ERR1772252_17717 ERR1772252_18196 ERR1772252_18708 ERR1772252_19066 ERR1772252_19414 ERR1772252_24897 ERR1772252_24962 ERR1772253_392 ERR1772253_972 ERR1772253_3239 ERR1772253_5577 ERR1772253_5590 ERR1772253_6086 ERR1772253_6233 ERR1772253_6495 ERR1772253_9934 ERR1772253_10059 ERR1772253_10184 ERR1772253_12511 ERR1772253_12770 ERR1772253_12851 ERR1772253_14286 ERR1772253_14750 ERR1772253_14925 ERR1772253_15696 ERR1772253_16235 ERR1772253_17710 ERR1772253_19137 ERR1772253_22437 ERR1772253_23301 ERR1772253_23726 ERR1772253_23887 ERR1772253_24227 ERR1772253_24573 ERR1772253_25110 ERR1772253_25916 ERR1772254_12 ERR1772254_1251 ERR1772254_1404 ERR1772254_1834 ERR1772254_2120 ERR1772254_3297 ERR1772254_4310 ERR1772254_4488 ERR1772254_5211 ERR1772254_5264 ERR1772254_5733 ERR1772254_6192 ERR1772254_6204 ERR1772254_6539 ERR1772254_8519 ERR1772254_8584 ERR1772254_8668 ERR1772254_9074 ERR1772254_9159 ERR1772254_9851 ERR1772254_10688 ERR1772254_10781 ERR1772254_11063 ERR1772254_11084 ERR1772254_11455 ERR1772254_11609 ERR1772254_12240 ERR1772254_12326 ERR1772254_12578 ERR1772254_12710 ERR1772254_12875 ERR1772254_12906 ERR1772254_13152 ERR1772254_14003 ERR1772254_15115 ERR1772254_15456 ERR1772254_15460 ERR1772254_15673 ERR1772254_15789 ERR1772254_16798 ERR1772254_16800 ERR1772254_16984 ERR1772254_17459 ERR1772254_18446 ERR1772254_18562 ERR1772254_18998 ERR1772254_19410 ERR1772254_20034 ERR1772254_20629 ERR1772254_20953 ERR1772254_21179 ERR1772254_22007 ERR1772254_22008 ERR1772254_22385 ERR1772254_22419 ERR1772254_22603 ERR1772254_22841 ERR1772254_23023 ERR1772254_23385 ERR1772254_23898 ERR1772254_24548 ERR1772254_24863 ERR1772254_25100 ERR1772254_25422 ERR1772254_25977 ERR1772254_25984 ERR1772254_26044 ERR1772254_26219 ERR1772254_26630 ERR1772254_26943 ERR1772254_27035 ERR1772254_27171 ERR1772254_27318 ERR1772254_27406 ERR1772254_27407 ERR1772254_27671 ERR1772255_223 ERR1772255_536 ERR1772255_600 ERR1772255_754 ERR1772255_960 ERR1772255_1475 ERR1772255_1488 ERR1772255_1943 ERR1772255_2120 ERR1772255_2248 ERR1772255_2253 ERR1772255_2581 ERR1772255_3104 ERR1772255_3192 ERR1772255_3334 ERR1772255_3662 ERR1772255_3864 ERR1772255_4100 ERR1772255_4117 ERR1772255_4220 ERR1772255_4470 ERR1772255_4555 ERR1772255_4840 ERR1772255_5038 ERR1772255_5473 ERR1772255_6430 ERR1772255_6447 ERR1772255_6765 ERR1772255_7127 ERR1772255_8158 ERR1772255_9632 ERR1772255_9835 ERR1772255_10221 ERR1772255_10312 ERR1772255_10598 ERR1772255_10656 ERR1772255_10730 ERR1772255_11180 ERR1772255_11186 ERR1772255_11325 ERR1772255_11348 ERR1772255_11879 ERR1772255_11907 ERR1772255_12045 ERR1772255_12935 ERR1772255_13086 ERR1772255_13108 ERR1772255_13385 ERR1772255_13541 ERR1772255_13589 ERR1772255_13772 ERR1772255_13929 ERR1772255_14109 ERR1772255_14168 ERR1772255_15020 ERR1772255_15514 ERR1772255_15524 ERR1772255_15571 ERR1772255_16111 ERR1772255_16588 ERR1772255_16625 ERR1772255_16875 ERR1772255_17129 ERR1772255_17221 ERR1772255_18212 ERR1772255_18242 ERR1772255_18355 ERR1772255_18445 ERR1772255_18622 ERR1772255_18762 ERR1772255_18836 ERR1772255_20598 ERR1772255_20626 ERR1772255_20629 ERR1772255_20640 ERR1772255_20667 ERR1772255_20731 ERR1772255_20891 ERR1772255_21294 ERR1772255_21306 ERR1772255_21438 ERR1772255_21443 ERR1772255_21744 ERR1772255_21802 ERR1772255_22077 ERR1772255_22387 ERR1772255_22792 ERR1772255_22972 ERR1772255_23120 ERR1772255_23596 ERR1772255_24512 ERR1772255_24905 ERR1772255_25128 ERR1772255_26144 ERR1772255_26161 ERR1772255_26422 ERR1772255_26449 ERR1772255_26790 ERR1772255_26851 ERR1772255_26900 ERR1772255_27403 ERR1772255_27537 ERR1772255_27574 ERR1772255_27588 ERR1772255_27632 ERR1772256_371 ERR1772256_2556 ERR1772256_3044 ERR1772256_3610 ERR1772256_4808 ERR1772256_6239 ERR1772256_6961 ERR1772256_7482 ERR1772256_7595 ERR1772256_8538 ERR1772256_10659 ERR1772256_11182 ERR1772256_11335 ERR1772256_11536 ERR1772256_11951 ERR1772256_13010 ERR1772256_13384 ERR1772256_13587 ERR1772256_14178 ERR1772256_14498 ERR1772256_14699 ERR1772256_14872 ERR1772256_15579 ERR1772256_16710 ERR1772256_16834 ERR1772256_18844 ERR1772256_18981 ERR1772256_19113 ERR1772256_19937 ERR1772256_21975 ERR1772256_23509 ERR1772256_24056 ERR1772256_24269 ERR1772256_24318 ERR1772256_25482 ERR1772257_65 ERR1772257_69 ERR1772257_106 ERR1772257_159 ERR1772257_162 ERR1772257_180 ERR1772257_181 ERR1772257_195 ERR1772257_235 ERR1772257_246 ERR1772257_247 ERR1772257_248 ERR1772257_252 ERR1772257_290 ERR1772257_355 ERR1772257_363 ERR1772257_410 ERR1772257_411 ERR1772257_412 ERR1772257_472 ERR1772257_491 ERR1772257_515 ERR1772257_526 ERR1772257_581 ERR1772257_582 ERR1772257_591 ERR1772257_601 ERR1772257_614 ERR1772257_625 ERR1772257_655 ERR1772257_681 ERR1772257_692 ERR1772257_727 ERR1772257_753 ERR1772257_758 ERR1772257_761 ERR1772257_765 ERR1772257_803 ERR1772257_812 ERR1772257_876 ERR1772257_894 ERR1772257_903 ERR1772257_910 ERR1772257_935 ERR1772257_1005 ERR1772257_1026 ERR1772257_1067 ERR1772257_1069 ERR1772257_1074 ERR1772257_1087 ERR1772257_1090 ERR1772257_1096 ERR1772257_1118 ERR1772257_1142 ERR1772257_1169 ERR1772257_1180 ERR1772257_1187 ERR1772257_1223 ERR1772257_1236 ERR1772257_1242 ERR1772257_1252 ERR1772257_1281 ERR1772257_1290 ERR1772257_1315 ERR1772257_1334 ERR1772257_1339 ERR1772257_1343 ERR1772257_1353 ERR1772257_1386 ERR1772257_1423 ERR1772257_1462 ERR1772257_1474 ERR1772257_1502 ERR1772257_1515 ERR1772257_1537 ERR1772257_1540 ERR1772257_1542 ERR1772257_1598 ERR1772257_1604 ERR1772257_1609 ERR1772257_1631 ERR1772257_1634 ERR1772257_1637 ERR1772257_1669 ERR1772257_1683 ERR1772257_1696 ERR1772257_1726 ERR1772257_1738 ERR1772257_1747 ERR1772257_1756 ERR1772257_1788 ERR1772257_1800 ERR1772257_1831 ERR1772257_1859 ERR1772257_1863 ERR1772257_1878 ERR1772257_1890 ERR1772257_1910 ERR1772257_1920 ERR1772257_1921 ERR1772257_1933 ERR1772257_1965 ERR1772257_1983 ERR1772257_1995 ERR1772257_2014 ERR1772257_2046 ERR1772257_2070 ERR1772257_2081 ERR1772257_2100 ERR1772257_2134 ERR1772257_2144 ERR1772257_2160 ERR1772257_2168 ERR1772257_2192 ERR1772257_2230 ERR1772257_2247 ERR1772257_2251 ERR1772257_2254 ERR1772257_2266 ERR1772257_2300 ERR1772257_2303 ERR1772257_2320 ERR1772257_2382 ERR1772257_2388 ERR1772257_2390 ERR1772257_2397 ERR1772257_2410 ERR1772257_2421 ERR1772257_2432 ERR1772257_2435 ERR1772257_2446 ERR1772257_2447 ERR1772257_2471 ERR1772257_2474 ERR1772257_2476 ERR1772257_2480 ERR1772257_2490 ERR1772257_2493 ERR1772257_2495 ERR1772257_2498 ERR1772257_2504 ERR1772257_2516 ERR1772257_2522 ERR1772257_2526 ERR1772257_2558 ERR1772257_2561 ERR1772257_2562 ERR1772257_2576 ERR1772257_2579 ERR1772257_2580 ERR1772257_2585 ERR1772257_2610 ERR1772257_2617 ERR1772257_2626 ERR1772257_2649 ERR1772257_2688 ERR1772257_2739 ERR1772257_2757 ERR1772257_2802 ERR1772257_2844 ERR1772257_2850 ERR1772257_2867 ERR1772257_2882 ERR1772257_2916 ERR1772257_2920 ERR1772257_2964 ERR1772257_2978 ERR1772257_3006 ERR1772257_3046 ERR1772257_3052 ERR1772257_3057 ERR1772257_3064 ERR1772257_3087 ERR1772257_3095 ERR1772257_3098 ERR1772257_3100 ERR1772257_3127 ERR1772257_3171 ERR1772257_3197 ERR1772257_3223 ERR1772257_3248 ERR1772257_3291 ERR1772257_3323 ERR1772257_3362 ERR1772257_3377 ERR1772257_3393 ERR1772257_3408 ERR1772257_3421 ERR1772257_3422 ERR1772257_3474 ERR1772257_3539 ERR1772257_3540 ERR1772257_3579 ERR1772257_3621 ERR1772257_3633 ERR1772257_3647 ERR1772257_3650 ERR1772257_3669 ERR1772257_3677 ERR1772257_3682 ERR1772257_3739 ERR1772257_3773 ERR1772257_3779 ERR1772257_3800 ERR1772257_3858 ERR1772257_3926 ERR1772257_3930 ERR1772257_3945 ERR1772257_3947 ERR1772257_3959 ERR1772257_3964 ERR1772257_3973 ERR1772257_3982 ERR1772257_3989 ERR1772257_4064 ERR1772257_4067 ERR1772257_4071 ERR1772257_4075 ERR1772257_4121 ERR1772257_4130 ERR1772257_4179 ERR1772257_4181 ERR1772257_4190 ERR1772257_4210 ERR1772257_4216 ERR1772257_4230 ERR1772257_4231 ERR1772257_4291 ERR1772257_4306 ERR1772257_4362 ERR1772257_4365 ERR1772257_4371 ERR1772257_4414 ERR1772257_4417 ERR1772257_4437 ERR1772257_4477 ERR1772257_4489 ERR1772257_4505 ERR1772257_4560 ERR1772257_4564 ERR1772257_4576 ERR1772257_4580 ERR1772257_4595 ERR1772257_4597 ERR1772257_4604 ERR1772257_4605 ERR1772257_4614 ERR1772257_4616 ERR1772257_4626 ERR1772257_4630 ERR1772257_4650 ERR1772257_4651 ERR1772257_4687 ERR1772257_4711 ERR1772257_4725 ERR1772257_4726 ERR1772257_4731 ERR1772257_4737 ERR1772257_4741 ERR1772257_4752 ERR1772257_4756 ERR1772257_4759 ERR1772257_4769 ERR1772257_4779 ERR1772257_4814 ERR1772257_4856 ERR1772257_4862 ERR1772257_4886 ERR1772257_4903 ERR1772257_4929 ERR1772257_4973 ERR1772257_4991 ERR1772257_4992 ERR1772257_5007 ERR1772257_5037 ERR1772257_5038 ERR1772257_5079 ERR1772257_5093 ERR1772257_5094 ERR1772257_5114 ERR1772257_5146 ERR1772257_5165 ERR1772257_5184 ERR1772257_5210 ERR1772257_5234 ERR1772257_5291 ERR1772257_5305 ERR1772257_5385 ERR1772257_5450 ERR1772257_5464 ERR1772257_5490 ERR1772257_5497 ERR1772257_5536 ERR1772257_5562 ERR1772257_5586 ERR1772257_5605 ERR1772257_5606 ERR1772257_5618 ERR1772257_5643 ERR1772257_5654 ERR1772257_5663 ERR1772257_5670 ERR1772257_5686 ERR1772257_5706 ERR1772257_5741 ERR1772257_5755 ERR1772257_5826 ERR1772257_5834 ERR1772257_5846 ERR1772257_5918 ERR1772257_5920 ERR1772257_5921 ERR1772257_5925 ERR1772257_5935 ERR1772257_5960 ERR1772257_5990 ERR1772257_6002 ERR1772257_6046 ERR1772257_6080 ERR1772257_6084 ERR1772257_6105 ERR1772257_6120 ERR1772257_6133 ERR1772257_6137 ERR1772257_6156 ERR1772257_6176 ERR1772257_6178 ERR1772257_6194 ERR1772257_6203 ERR1772257_6271 ERR1772257_6282 ERR1772257_6303 ERR1772257_6311 ERR1772257_6314 ERR1772257_6319 ERR1772257_6353 ERR1772257_6357 ERR1772257_6368 ERR1772257_6405 ERR1772257_6416 ERR1772257_6460 ERR1772257_6491 ERR1772257_6520 ERR1772257_6534 ERR1772257_6540 ERR1772257_6568 ERR1772257_6572 ERR1772257_6586 ERR1772257_6610 ERR1772257_6629 ERR1772257_6646 ERR1772257_6650 ERR1772257_6704 ERR1772257_6735 ERR1772257_6740 ERR1772257_6750 ERR1772257_6785 ERR1772257_6794 ERR1772257_6811 ERR1772257_6844 ERR1772257_6865 ERR1772257_6884 ERR1772257_6914 ERR1772257_6926 ERR1772257_6938 ERR1772257_6999 ERR1772257_7027 ERR1772257_7061 ERR1772257_7092 ERR1772257_7101 ERR1772257_7147 ERR1772257_7191 ERR1772257_7211 ERR1772257_7212 ERR1772257_7218 ERR1772257_7221 ERR1772257_7224 ERR1772257_7237 ERR1772257_7293 ERR1772257_7298 ERR1772257_7313 ERR1772257_7330 ERR1772257_7354 ERR1772257_7357 ERR1772257_7382 ERR1772257_7406 ERR1772257_7426 ERR1772257_7439 ERR1772257_7505 ERR1772257_7525 ERR1772257_7542 ERR1772257_7570 ERR1772257_7588 ERR1772257_7602 ERR1772257_7617 ERR1772257_7636 ERR1772257_7644 ERR1772257_7659 ERR1772257_7663 ERR1772257_7702 ERR1772257_7708 ERR1772257_7711 ERR1772257_7779 ERR1772257_7807 ERR1772257_7814 ERR1772257_7829 ERR1772257_7833 ERR1772257_7845 ERR1772257_7877 ERR1772257_7885 ERR1772257_7899 ERR1772257_7911 ERR1772257_7921 ERR1772257_7941 ERR1772257_7942 ERR1772257_7946 ERR1772257_7969 ERR1772257_7977 ERR1772257_8013 ERR1772257_8024 ERR1772257_8054 ERR1772257_8073 ERR1772257_8075 ERR1772257_8113 ERR1772257_8122 ERR1772257_8171 ERR1772257_8173 ERR1772257_8178 ERR1772257_8188 ERR1772257_8189 ERR1772257_8195 ERR1772257_8198 ERR1772257_8232 ERR1772257_8254 ERR1772257_8272 ERR1772257_8334 ERR1772257_8355 ERR1772257_8357 ERR1772257_8386 ERR1772257_8391 ERR1772257_8445 ERR1772257_8461 ERR1772257_8472 ERR1772257_8473 ERR1772257_8505 ERR1772257_8521 ERR1772257_8531 ERR1772257_8548 ERR1772257_8550 ERR1772257_8578 ERR1772257_8589 ERR1772257_8611 ERR1772257_8612 ERR1772257_8639 ERR1772257_8669 ERR1772257_8677 ERR1772257_8720 ERR1772257_8752 ERR1772257_8760 ERR1772257_8775 ERR1772257_8777 ERR1772257_8780 ERR1772257_8790 ERR1772257_8793 ERR1772257_8900 ERR1772257_8937 ERR1772257_9002 ERR1772257_9003 ERR1772257_9016 ERR1772257_9026 ERR1772257_9038 ERR1772257_9039 ERR1772257_9041 ERR1772257_9085 ERR1772257_9153 ERR1772257_9158 ERR1772257_9169 ERR1772257_9173 ERR1772257_9181 ERR1772257_9188 ERR1772257_9211 ERR1772257_9299 ERR1772257_9347 ERR1772257_9357 ERR1772257_9367 ERR1772257_9413 ERR1772257_9421 ERR1772257_9426 ERR1772257_9449 ERR1772257_9475 ERR1772257_9483 ERR1772257_9496 ERR1772257_9500 ERR1772257_9517 ERR1772257_9519 ERR1772257_9525 ERR1772257_9533 ERR1772257_9553 ERR1772257_9576 ERR1772257_9587 ERR1772257_9590 ERR1772257_9625 ERR1772257_9633 ERR1772257_9703 ERR1772257_9720 ERR1772257_9734 ERR1772257_9735 ERR1772257_9745 ERR1772257_9762 ERR1772257_9777 ERR1772257_9802 ERR1772257_9814 ERR1772257_9828 ERR1772257_9838 ERR1772257_9868 ERR1772257_9881 ERR1772257_9910 ERR1772257_9915 ERR1772257_9922 ERR1772257_9927 ERR1772257_9938 ERR1772257_9966 ERR1772257_9982 ERR1772257_10046 ERR1772257_10112 ERR1772257_10117 ERR1772257_10159 ERR1772257_10169 ERR1772257_10171 ERR1772257_10175 ERR1772257_10207 ERR1772257_10225 ERR1772257_10260 ERR1772257_10272 ERR1772257_10275 ERR1772257_10277 ERR1772257_10296 ERR1772257_10305 ERR1772257_10336 ERR1772257_10362 ERR1772257_10370 ERR1772257_10389 ERR1772257_10403 ERR1772257_10429 ERR1772257_10432 ERR1772257_10449 ERR1772257_10484 ERR1772257_10499 ERR1772257_10558 ERR1772257_10581 ERR1772257_10598 ERR1772257_10603 ERR1772257_10639 ERR1772257_10658 ERR1772257_10684 ERR1772257_10704 ERR1772257_10733 ERR1772257_10758 ERR1772257_10781 ERR1772257_10799 ERR1772257_10805 ERR1772257_10848 ERR1772257_10862 ERR1772257_10866 ERR1772257_10883 ERR1772257_10884 ERR1772257_10886 ERR1772257_10905 ERR1772257_10911 ERR1772257_10919 ERR1772257_10935 ERR1772257_10957 ERR1772257_10967 ERR1772257_10990 ERR1772257_11011 ERR1772257_11032 ERR1772257_11042 ERR1772257_11043 ERR1772257_11098 ERR1772257_11125 ERR1772257_11135 ERR1772257_11139 ERR1772257_11148 ERR1772257_11156 ERR1772257_11159 ERR1772257_11165 ERR1772257_11167 ERR1772257_11171 ERR1772257_11174 ERR1772257_11178 ERR1772257_11191 ERR1772257_11212 ERR1772257_11261 ERR1772257_11281 ERR1772257_11290 ERR1772257_11292 ERR1772257_11319 ERR1772257_11330 ERR1772257_11361 ERR1772257_11365 ERR1772257_11391 ERR1772257_11393 ERR1772257_11399 ERR1772257_11435 ERR1772257_11454 ERR1772257_11466 ERR1772257_11470 ERR1772257_11500 ERR1772257_11520 ERR1772257_11551 ERR1772257_11554 ERR1772257_11557 ERR1772257_11563 ERR1772257_11616 ERR1772257_11618 ERR1772257_11634 ERR1772257_11639 ERR1772257_11657 ERR1772257_11677 ERR1772257_11690 ERR1772257_11699 ERR1772257_11710 ERR1772257_11711 ERR1772257_11722 ERR1772257_11744 ERR1772257_11749 ERR1772257_11781 ERR1772257_11817 ERR1772257_11826 ERR1772257_11862 ERR1772257_11871 ERR1772257_11908 ERR1772257_12056 ERR1772257_12063 ERR1772257_12082 ERR1772257_12092 ERR1772257_12098 ERR1772257_12113 ERR1772257_12160 ERR1772257_12172 ERR1772257_12184 ERR1772257_12199 ERR1772257_12205 ERR1772257_12214 ERR1772257_12269 ERR1772257_12336 ERR1772257_12372 ERR1772257_12392 ERR1772257_12402 ERR1772257_12410 ERR1772257_12416 ERR1772257_12417 ERR1772257_12423 ERR1772257_12432 ERR1772257_12459 ERR1772257_12484 ERR1772257_12487 ERR1772257_12500 ERR1772257_12563 ERR1772257_12575 ERR1772257_12592 ERR1772257_12654 ERR1772257_12698 ERR1772257_12716 ERR1772257_12722 ERR1772257_12731 ERR1772257_12747 ERR1772257_12762 ERR1772257_12779 ERR1772257_12782 ERR1772257_12817 ERR1772257_12831 ERR1772257_12877 ERR1772257_12881 ERR1772257_12888 ERR1772257_12889 ERR1772257_12893 ERR1772257_12904 ERR1772257_12908 ERR1772257_12916 ERR1772257_12938 ERR1772257_12950 ERR1772257_12954 ERR1772257_12967 ERR1772257_12987 ERR1772257_13021 ERR1772257_13049 ERR1772257_13063 ERR1772257_13081 ERR1772257_13123 ERR1772257_13156 ERR1772257_13192 ERR1772257_13213 ERR1772257_13226 ERR1772257_13232 ERR1772257_13245 ERR1772257_13246 ERR1772257_13250 ERR1772257_13286 ERR1772257_13293 ERR1772257_13317 ERR1772257_13365 ERR1772257_13374 ERR1772257_13417 ERR1772257_13438 ERR1772257_13457 ERR1772257_13493 ERR1772257_13551 ERR1772257_13596 ERR1772257_13609 ERR1772257_13616 ERR1772257_13630 ERR1772257_13632 ERR1772257_13633 ERR1772257_13641 ERR1772257_13678 ERR1772257_13749 ERR1772257_13750 ERR1772257_13751 ERR1772257_13759 ERR1772257_13760 ERR1772257_13762 ERR1772257_13765 ERR1772257_13768 ERR1772257_13835 ERR1772257_13843 ERR1772257_13846 ERR1772257_13854 ERR1772257_13909 ERR1772257_13922 ERR1772257_13924 ERR1772257_13926 ERR1772257_13928 ERR1772257_13975 ERR1772257_13998 ERR1772257_14013 ERR1772257_14036 ERR1772257_14065 ERR1772257_14098 ERR1772257_14099 ERR1772257_14105 ERR1772257_14139 ERR1772257_14143 ERR1772257_14146 ERR1772257_14150 ERR1772257_14169 ERR1772257_14200 ERR1772257_14256 ERR1772257_14280 ERR1772257_14297 ERR1772257_14371 ERR1772257_14383 ERR1772257_14394 ERR1772257_14405 ERR1772257_14488 ERR1772257_14499 ERR1772257_14510 ERR1772257_14514 ERR1772257_14515 ERR1772257_14516 ERR1772257_14535 ERR1772257_14545 ERR1772257_14570 ERR1772257_14575 ERR1772257_14639 ERR1772257_14640 ERR1772257_14646 ERR1772257_14649 ERR1772257_14657 ERR1772257_14669 ERR1772257_14676 ERR1772257_14679 ERR1772257_14684 ERR1772257_14698 ERR1772257_14721 ERR1772257_14769 ERR1772257_14771 ERR1772257_14777 ERR1772257_14819 ERR1772257_14832 ERR1772257_14850 ERR1772257_14856 ERR1772257_14880 ERR1772257_14920 ERR1772257_14940 ERR1772257_14974 ERR1772257_15033 ERR1772257_15043 ERR1772257_15045 ERR1772257_15046 ERR1772257_15057 ERR1772257_15082 ERR1772257_15086 ERR1772257_15137 ERR1772257_15147 ERR1772257_15152 ERR1772257_15160 ERR1772257_15182 ERR1772257_15198 ERR1772257_15262 ERR1772257_15269 ERR1772257_15277 ERR1772257_15332 ERR1772257_15334 ERR1772257_15353 ERR1772257_15398 ERR1772257_15418 ERR1772257_15426 ERR1772257_15427 ERR1772257_15434 ERR1772257_15449 ERR1772257_15458 ERR1772257_15499 ERR1772257_15533 ERR1772257_15540 ERR1772257_15543 ERR1772257_15576 ERR1772257_15577 ERR1772257_15585 ERR1772257_15624 ERR1772257_15690 ERR1772257_15709 ERR1772257_15738 ERR1772257_15742 ERR1772257_15796 ERR1772257_15800 ERR1772257_15804 ERR1772257_15837 ERR1772257_15864 ERR1772257_15868 ERR1772257_15877 ERR1772257_15892 ERR1772257_15896 ERR1772257_15904 ERR1772257_15911 ERR1772257_15917 ERR1772257_15924 ERR1772257_15930 ERR1772257_15948 ERR1772257_15957 ERR1772257_15991 ERR1772257_16006 ERR1772257_16009 ERR1772257_16035 ERR1772257_16043 ERR1772257_16055 ERR1772257_16065 ERR1772257_16076 ERR1772257_16082 ERR1772257_16088 ERR1772257_16092 ERR1772257_16115 ERR1772257_16128 ERR1772257_16143 ERR1772257_16158 ERR1772257_16229 ERR1772257_16234 ERR1772257_16240 ERR1772257_16258 ERR1772257_16259 ERR1772257_16279 ERR1772257_16321 ERR1772257_16330 ERR1772257_16373 ERR1772257_16414 ERR1772257_16441 ERR1772257_16453 ERR1772257_16468 ERR1772257_16494 ERR1772257_16518 ERR1772257_16524 ERR1772257_16563 ERR1772257_16598 ERR1772257_16609 ERR1772257_16619 ERR1772257_16630 ERR1772257_16637 ERR1772257_16646 ERR1772257_16667 ERR1772257_16683 ERR1772257_16703 ERR1772257_16704 ERR1772257_16720 ERR1772257_16738 ERR1772257_16739 ERR1772257_16744 ERR1772257_16760 ERR1772257_16762 ERR1772257_16766 ERR1772257_16772 ERR1772257_16800 ERR1772257_16806 ERR1772257_16819 ERR1772257_16831 ERR1772257_16853 ERR1772257_16871 ERR1772257_16872 ERR1772257_16883 ERR1772257_16904 ERR1772257_16944 ERR1772257_16946 ERR1772257_16959 ERR1772257_16966 ERR1772257_16979 ERR1772257_16981 ERR1772257_17001 ERR1772257_17003 ERR1772257_17036 ERR1772257_17064 ERR1772257_17097 ERR1772257_17106 ERR1772257_17118 ERR1772257_17133 ERR1772257_17134 ERR1772257_17142 ERR1772257_17156 ERR1772257_17165 ERR1772257_17167 ERR1772257_17180 ERR1772257_17201 ERR1772257_17237 ERR1772257_17240 ERR1772257_17242 ERR1772257_17287 ERR1772257_17322 ERR1772257_17345 ERR1772257_17352 ERR1772257_17358 ERR1772257_17362 ERR1772257_17377 ERR1772257_17388 ERR1772257_17393 ERR1772257_17403 ERR1772257_17444 ERR1772257_17448 ERR1772257_17473 ERR1772257_17476 ERR1772257_17492 ERR1772257_17514 ERR1772257_17521 ERR1772257_17549 ERR1772257_17579 ERR1772257_17590 ERR1772257_17595 ERR1772257_17625 ERR1772257_17648 ERR1772257_17654 ERR1772257_17674 ERR1772257_17691 ERR1772257_17693 ERR1772257_17712 ERR1772257_17716 ERR1772257_17751 ERR1772257_17769 ERR1772257_17777 ERR1772257_17784 ERR1772257_17816 ERR1772257_17835 ERR1772257_17839 ERR1772257_17841 ERR1772257_17848 ERR1772257_17856 ERR1772257_17865 ERR1772257_17867 ERR1772257_17976 ERR1772257_17982 ERR1772257_17983 ERR1772257_17995 ERR1772257_17998 ERR1772257_18042 ERR1772257_18050 ERR1772257_18076 ERR1772257_18083 ERR1772257_18087 ERR1772257_18108 ERR1772257_18110 ERR1772257_18152 ERR1772257_18158 ERR1772257_18191 ERR1772257_18203 ERR1772257_18224 ERR1772257_18267 ERR1772257_18299 ERR1772257_18304 ERR1772257_18306 ERR1772257_18359 ERR1772257_18378 ERR1772257_18390 ERR1772257_18391 ERR1772257_18392 ERR1772257_18396 ERR1772257_18398 ERR1772257_18403 ERR1772257_18406 ERR1772257_18440 ERR1772257_18474 ERR1772257_18482 ERR1772257_18487 ERR1772257_18501 ERR1772257_18507 ERR1772257_18511 ERR1772257_18520 ERR1772257_18524 ERR1772257_18542 ERR1772257_18560 ERR1772257_18565 ERR1772257_18579 ERR1772257_18596 ERR1772257_18598 ERR1772257_18605 ERR1772257_18626 ERR1772257_18632 ERR1772257_18639 ERR1772257_18645 ERR1772257_18648 ERR1772257_18684 ERR1772257_18722 ERR1772257_18732 ERR1772257_18756 ERR1772257_18757 ERR1772257_18769 ERR1772257_18786 ERR1772257_18795 ERR1772257_18813 ERR1772257_18832 ERR1772257_18836 ERR1772257_18858 ERR1772257_18955 ERR1772257_18984 ERR1772257_18995 ERR1772257_19010 ERR1772257_19015 ERR1772257_19059 ERR1772257_19080 ERR1772257_19095 ERR1772257_19125 ERR1772257_19169 ERR1772257_19184 ERR1772257_19191 ERR1772257_19202 ERR1772257_19219 ERR1772257_19220 ERR1772257_19249 ERR1772257_19258 ERR1772257_19265 ERR1772257_19279 ERR1772257_19280 ERR1772257_19289 ERR1772257_19295 ERR1772257_19340 ERR1772257_19342 ERR1772257_19410 ERR1772257_19413 ERR1772257_19431 ERR1772257_19439 ERR1772257_19444 ERR1772257_19493 ERR1772257_19539 ERR1772257_19556 ERR1772257_19577 ERR1772257_19583 ERR1772257_19584 ERR1772257_19587 ERR1772257_19595 ERR1772257_19605 ERR1772257_19614 ERR1772257_19645 ERR1772257_19648 ERR1772257_19660 ERR1772257_19678 ERR1772257_19682 ERR1772257_19732 ERR1772257_19733 ERR1772257_19736 ERR1772257_19746 ERR1772257_19754 ERR1772257_19942 ERR1772257_19946 ERR1772257_19955 ERR1772257_19956 ERR1772257_19963 ERR1772257_19984 ERR1772257_20012 ERR1772257_20017 ERR1772257_20020 ERR1772257_20022 ERR1772257_20088 ERR1772257_20089 ERR1772257_20102 ERR1772257_20133 ERR1772257_20137 ERR1772257_20151 ERR1772257_20155 ERR1772257_20162 ERR1772257_20163 ERR1772257_20164 ERR1772257_20174 ERR1772257_20220 ERR1772257_20240 ERR1772257_20242 ERR1772257_20246 ERR1772257_20250 ERR1772257_20258 ERR1772257_20268 ERR1772257_20297 ERR1772257_20303 ERR1772257_20311 ERR1772257_20323 ERR1772257_20363 ERR1772257_20370 ERR1772257_20398 ERR1772257_20462 ERR1772257_20473 ERR1772257_20475 ERR1772257_20506 ERR1772257_20512 ERR1772257_20517 ERR1772257_20540 ERR1772257_20546 ERR1772257_20632 ERR1772257_20664 ERR1772257_20690 ERR1772257_20697 ERR1772257_20706 ERR1772257_20726 ERR1772257_20768 ERR1772257_20774 ERR1772257_20802 ERR1772257_20809 ERR1772257_20832 ERR1772257_20836 ERR1772257_20847 ERR1772257_20862 ERR1772257_20886 ERR1772257_20889 ERR1772257_20910 ERR1772257_20972 ERR1772257_20973 ERR1772257_20982 ERR1772257_20988 ERR1772257_20991 ERR1772257_21000 ERR1772257_21001 ERR1772257_21006 ERR1772257_21009 ERR1772257_21061 ERR1772257_21082 ERR1772257_21097 ERR1772257_21101 ERR1772257_21103 ERR1772257_21115 ERR1772257_21131 ERR1772257_21163 ERR1772257_21169 ERR1772257_21187 ERR1772257_21202 ERR1772257_21215 ERR1772257_21224 ERR1772257_21241 ERR1772257_21244 ERR1772257_21248 ERR1772257_21269 ERR1772257_21302 ERR1772257_21306 ERR1772257_21327 ERR1772257_21363 ERR1772257_21379 ERR1772257_21388 ERR1772257_21401 ERR1772257_21403 ERR1772257_21430 ERR1772257_21451 ERR1772257_21478 ERR1772257_21491 ERR1772257_21492 ERR1772257_21514 ERR1772257_21527 ERR1772257_21563 ERR1772257_21571 ERR1772257_21574 ERR1772257_21601 ERR1772257_21636 ERR1772257_21639 ERR1772257_21646 ERR1772257_21649 ERR1772257_21673 ERR1772257_21683 ERR1772257_21685 ERR1772257_21709 ERR1772257_21711 ERR1772257_21722 ERR1772257_21732 ERR1772257_21739 ERR1772257_21756 ERR1772257_21767 ERR1772257_21783 ERR1772257_21798 ERR1772257_21803 ERR1772257_21815 ERR1772257_21832 ERR1772257_21873 ERR1772257_21895 ERR1772257_21908 ERR1772257_21944 ERR1772257_21973 ERR1772257_21978 ERR1772257_21985 ERR1772257_22006 ERR1772257_22040 ERR1772257_22076 ERR1772257_22121 ERR1772257_22151 ERR1772257_22153 ERR1772257_22165 ERR1772257_22177 ERR1772257_22191 ERR1772257_22202 ERR1772257_22215 ERR1772257_22250 ERR1772257_22254 ERR1772257_22270 ERR1772257_22277 ERR1772257_22285 ERR1772257_22335 ERR1772257_22353 ERR1772257_22357 ERR1772257_22361 ERR1772257_22394 ERR1772257_22418 ERR1772257_22421 ERR1772257_22511 ERR1772257_22515 ERR1772257_22520 ERR1772257_22537 ERR1772257_22540 ERR1772257_22552 ERR1772257_22593 ERR1772257_22604 ERR1772257_22613 ERR1772257_22624 ERR1772257_22641 ERR1772257_22710 ERR1772257_22794 ERR1772257_22795 ERR1772257_22847 ERR1772257_22848 ERR1772257_22861 ERR1772257_22868 ERR1772257_22870 ERR1772257_22871 ERR1772257_22903 ERR1772257_22922 ERR1772257_22937 ERR1772257_23010 ERR1772257_23037 ERR1772257_23069 ERR1772257_23140 ERR1772257_23181 ERR1772257_23188 ERR1772257_23197 ERR1772257_23199 ERR1772257_23217 ERR1772257_23235 ERR1772257_23249 ERR1772257_23253 ERR1772257_23262 ERR1772257_23289 ERR1772257_23308 ERR1772257_23316 ERR1772257_23397 ERR1772257_23401 ERR1772257_23407 ERR1772257_23410 ERR1772257_23421 ERR1772257_23437 ERR1772257_23442 ERR1772257_23443 ERR1772257_23448 ERR1772257_23453 ERR1772257_23510 ERR1772257_23512 ERR1772257_23518 ERR1772257_23521 ERR1772257_23525 ERR1772257_23533 ERR1772257_23553 ERR1772257_23565 ERR1772257_23580 ERR1772257_23592 ERR1772257_23600 ERR1772257_23605 ERR1772257_23611 ERR1772257_23618 ERR1772257_23626 ERR1772257_23631 ERR1772257_23638 ERR1772257_23648 ERR1772257_23683 ERR1772257_23689 ERR1772257_23694 ERR1772257_23708 ERR1772257_23726 ERR1772257_23772 ERR1772257_23783 ERR1772257_23796 ERR1772257_23816 ERR1772257_23826 ERR1772257_23834 ERR1772257_23851 ERR1772257_23879 ERR1772257_23884 ERR1772257_23904 ERR1772257_23930 ERR1772257_23934 ERR1772257_23951 ERR1772257_23953 ERR1772257_23979 ERR1772257_23981 ERR1772257_24051 ERR1772257_24068 ERR1772257_24072 ERR1772257_24096 ERR1772257_24104 ERR1772257_24132 ERR1772257_24144 ERR1772257_24201 ERR1772257_24232 ERR1772257_24243 ERR1772257_24278 ERR1772257_24311 ERR1772257_24325 ERR1772257_24356 ERR1772257_24391 ERR1772257_24401 ERR1772257_24413 ERR1772257_24418 ERR1772257_24435 ERR1772257_24442 ERR1772257_24505 ERR1772257_24523 ERR1772257_24603 ERR1772257_24605 ERR1772257_24616 ERR1772257_24646 ERR1772257_24661 ERR1772257_24680 ERR1772257_24701 ERR1772257_24706 ERR1772257_24718 ERR1772257_24742 ERR1772257_24751 ERR1772257_24783 ERR1772257_24786 ERR1772257_24870 ERR1772257_24902 ERR1772257_24914 ERR1772257_24965 ERR1772257_25005 ERR1772257_25041 ERR1772257_25042 ERR1772257_25043 ERR1772257_25044 ERR1772257_25050 ERR1772257_25073 ERR1772257_25087 ERR1772257_25090 ERR1772257_25096 ERR1772257_25118 ERR1772257_25130 ERR1772257_25156 ERR1772257_25178 ERR1772257_25183 ERR1772257_25212 ERR1772257_25232 ERR1772257_25280 ERR1772257_25290 ERR1772257_25308 ERR1772257_25316 ERR1772257_25321 ERR1772257_25400 ERR1772257_25429 ERR1772257_25441 ERR1772257_25452 ERR1772257_25455 ERR1772257_25457 ERR1772257_25465 ERR1772257_25488 ERR1772257_25491 ERR1772257_25495 ERR1772257_25501 ERR1772257_25508 ERR1772257_25514 ERR1772257_25553 ERR1772257_25558 ERR1772257_25575 ERR1772257_25589 ERR1772257_25607 ERR1772257_25608 ERR1772257_25644 ERR1772257_25660 ERR1772257_25680 ERR1772257_25701 ERR1772257_25709 ERR1772257_25744 ERR1772257_25755 ERR1772257_25780 ERR1772257_25783 ERR1772257_25788 ERR1772257_25798 ERR1772257_25807 ERR1772257_25841 ERR1772257_25850 ERR1772257_25861 ERR1772257_25900 ERR1772257_25925 ERR1772257_25937 ERR1772257_25940 ERR1772257_25954 ERR1772257_25959 ERR1772257_25999 ERR1772257_26015 ERR1772257_26064 ERR1772257_26068 ERR1772257_26139 ERR1772257_26171 ERR1772257_26184 ERR1772257_26193 ERR1772257_26209 ERR1772257_26243 ERR1772257_26251 ERR1772257_26254 ERR1772257_26274 ERR1772257_26318 ERR1772257_26363 ERR1772257_26381 ERR1772257_26427 ERR1772257_26461 ERR1772257_26470 ERR1772257_26482 ERR1772257_26490 ERR1772257_26513 ERR1772257_26517 ERR1772257_26519 ERR1772257_26520 ERR1772257_26582 ERR1772257_26585 ERR1772257_26613 ERR1772257_26645 ERR1772257_26677 ERR1772257_26694 ERR1772257_26705 ERR1772257_26724 ERR1772257_26740 ERR1772257_26743 ERR1772257_26747 ERR1772257_26777 ERR1772257_26798 ERR1772257_26820 ERR1772257_26838 ERR1772257_26853 ERR1772257_26878 ERR1772257_26882 ERR1772257_26887 ERR1772257_26946 ERR1772257_26950 ERR1772257_26960 ERR1772257_26964 ERR1772257_26977 ERR1772257_26990 ERR1772257_27016 ERR1772257_27037 ERR1772257_27067 ERR1772257_27089 ERR1772257_27102 ERR1772257_27105 ERR1772257_27107 ERR1772257_27200 ERR1772257_27205 ERR1772257_27212 ERR1772257_27230 ERR1772257_27236 ERR1772257_27241 ERR1772257_27328 ERR1772257_27336 ERR1772257_27338 ERR1772257_27354 ERR1772257_27358 ERR1772257_27362 ERR1772257_27372 ERR1772257_27382 ERR1772257_27430 ERR1772257_27442 ERR1772257_27448 ERR1772257_27464 ERR1772257_27492 ERR1772257_27495 ERR1772257_27496 ERR1772257_27502 ERR1772257_27521 ERR1772257_27537 ERR1772257_27546 ERR1772257_27610 ERR1772257_27651 ERR1772257_27684 ERR1772257_27707 ERR1772257_27715 ERR1772257_27721 ERR1772257_27746 ERR1772257_27767 ERR1772257_27772 ERR1772257_27776 ERR1772257_27778 ERR1772257_27781 ERR1772257_27782 ERR1772257_27814 ERR1772257_27822 ERR1772257_27845 ERR1772257_27853 ERR1772257_27888 ERR1772257_27889 ERR1772257_27896 ERR1772257_27910 ERR1772257_27919 ERR1772258_652 ERR1772258_664 ERR1772258_1033 ERR1772258_1996 ERR1772258_2040 ERR1772258_3306 ERR1772258_3472 ERR1772258_3637 ERR1772258_3921 ERR1772258_5880 ERR1772258_6059 ERR1772258_6226 ERR1772258_6571 ERR1772258_6969 ERR1772258_7149 ERR1772258_7563 ERR1772258_7742 ERR1772258_8063 ERR1772258_8143 ERR1772258_8246 ERR1772258_8633 ERR1772258_10295 ERR1772258_12119 ERR1772258_12261 ERR1772258_12755 ERR1772258_12822 ERR1772258_13121 ERR1772258_13124 ERR1772258_13438 ERR1772258_13544 ERR1772258_14960 ERR1772258_15634 ERR1772258_15962 ERR1772258_16365 ERR1772258_16594 ERR1772258_17470 ERR1772258_17610 ERR1772258_17875 ERR1772258_17986 ERR1772258_18901 ERR1772258_19127 ERR1772258_19765 ERR1772258_19978 ERR1772258_19998 ERR1772258_20119 ERR1772258_20172 ERR1772258_20252 ERR1772258_20363 ERR1772258_20543 ERR1772258_20557 ERR1772258_21182 ERR1772258_22099 ERR1772258_22184 ERR1772258_22815 ERR1772258_23667 ERR1772258_23689 ERR1772258_23831 ERR1772258_24002 ERR1772258_24269 ERR1772258_24726 ERR1772258_24961 ERR1772258_25484 ERR1772258_25499 ERR1772258_25952 ERR1772258_26148 ERR1772258_26348 ERR1772258_26396 ERR1772258_26924 ERR1772258_27135 ERR1772258_27554 ERR1772258_27687 ERR1772258_27900 ERR1772259_152 ERR1772259_245 ERR1772259_325 ERR1772259_346 ERR1772259_422 ERR1772259_571 ERR1772259_579 ERR1772259_632 ERR1772259_668 ERR1772259_677 ERR1772259_686 ERR1772259_749 ERR1772259_810 ERR1772259_952 ERR1772259_961 ERR1772259_1095 ERR1772259_1156 ERR1772259_1176 ERR1772259_1185 ERR1772259_1390 ERR1772259_1395 ERR1772259_1447 ERR1772259_1464 ERR1772259_1502 ERR1772259_1570 ERR1772259_1627 ERR1772259_1800 ERR1772259_1805 ERR1772259_1878 ERR1772259_1909 ERR1772259_2183 ERR1772259_2250 ERR1772259_2322 ERR1772259_2370 ERR1772259_2409 ERR1772259_2482 ERR1772259_2513 ERR1772259_2544 ERR1772259_2550 ERR1772259_2655 ERR1772259_2958 ERR1772259_2970 ERR1772259_3084 ERR1772259_3146 ERR1772259_3161 ERR1772259_3232 ERR1772259_3305 ERR1772259_3311 ERR1772259_3587 ERR1772259_3674 ERR1772259_3691 ERR1772259_3697 ERR1772259_3745 ERR1772259_3755 ERR1772259_3793 ERR1772259_3826 ERR1772259_3846 ERR1772259_3867 ERR1772259_3899 ERR1772259_4032 ERR1772259_4132 ERR1772259_4150 ERR1772259_4464 ERR1772259_4468 ERR1772259_4550 ERR1772259_4618 ERR1772259_4709 ERR1772259_4722 ERR1772259_4920 ERR1772259_4973 ERR1772259_5040 ERR1772259_5088 ERR1772259_5344 ERR1772259_5349 ERR1772259_5377 ERR1772259_5408 ERR1772259_5471 ERR1772259_5662 ERR1772259_5679 ERR1772259_5740 ERR1772259_5779 ERR1772259_5814 ERR1772259_5871 ERR1772259_5880 ERR1772259_5891 ERR1772259_5895 ERR1772259_6009 ERR1772259_6093 ERR1772259_6150 ERR1772259_6204 ERR1772259_6282 ERR1772259_6321 ERR1772259_6357 ERR1772259_6398 ERR1772259_6420 ERR1772259_6427 ERR1772259_6429 ERR1772259_6480 ERR1772259_6519 ERR1772259_6525 ERR1772259_6544 ERR1772259_6662 ERR1772259_6816 ERR1772259_6836 ERR1772259_6967 ERR1772259_6969 ERR1772259_7038 ERR1772259_7264 ERR1772259_7355 ERR1772259_7405 ERR1772259_7473 ERR1772259_7477 ERR1772259_7575 ERR1772259_7605 ERR1772259_7671 ERR1772259_7723 ERR1772259_7724 ERR1772259_7758 ERR1772259_7770 ERR1772259_7798 ERR1772259_7875 ERR1772259_7876 ERR1772259_7926 ERR1772259_7952 ERR1772259_8018 ERR1772259_8153 ERR1772259_8186 ERR1772259_8205 ERR1772259_8246 ERR1772259_8366 ERR1772259_8481 ERR1772259_8509 ERR1772259_8579 ERR1772259_8618 ERR1772259_8626 ERR1772259_8736 ERR1772259_8750 ERR1772259_8770 ERR1772259_8847 ERR1772259_8915 ERR1772259_8917 ERR1772259_8974 ERR1772259_8995 ERR1772259_9056 ERR1772259_9104 ERR1772259_9182 ERR1772259_9206 ERR1772259_9238 ERR1772259_9345 ERR1772259_9515 ERR1772259_9633 ERR1772259_9740 ERR1772259_9911 ERR1772259_10164 ERR1772259_10186 ERR1772259_10232 ERR1772259_10380 ERR1772259_10387 ERR1772259_10492 ERR1772259_10531 ERR1772259_10547 ERR1772259_10577 ERR1772259_10665 ERR1772259_10796 ERR1772259_10806 ERR1772259_10821 ERR1772259_10866 ERR1772259_10883 ERR1772259_11011 ERR1772259_11018 ERR1772259_11028 ERR1772259_11066 ERR1772259_11104 ERR1772259_11119 ERR1772259_11125 ERR1772259_11175 ERR1772259_11198 ERR1772259_11386 ERR1772259_11442 ERR1772259_11468 ERR1772259_11557 ERR1772259_11587 ERR1772259_11604 ERR1772259_11664 ERR1772259_11694 ERR1772259_11695 ERR1772259_11730 ERR1772259_11778 ERR1772259_11840 ERR1772259_11864 ERR1772259_11868 ERR1772259_11883 ERR1772259_11887 ERR1772259_12098 ERR1772259_12115 ERR1772259_12263 ERR1772259_12269 ERR1772259_12319 ERR1772259_12351 ERR1772259_12439 ERR1772259_12465 ERR1772259_12502 ERR1772259_12607 ERR1772259_12616 ERR1772259_12711 ERR1772259_12740 ERR1772259_12741 ERR1772259_12775 ERR1772259_12817 ERR1772259_12833 ERR1772259_12845 ERR1772259_12955 ERR1772259_12971 ERR1772259_12974 ERR1772259_13016 ERR1772259_13179 ERR1772259_13249 ERR1772259_13258 ERR1772259_13323 ERR1772259_13348 ERR1772259_13428 ERR1772259_13483 ERR1772259_13486 ERR1772259_13576 ERR1772259_13597 ERR1772259_13602 ERR1772259_13625 ERR1772259_13671 ERR1772259_13739 ERR1772259_13816 ERR1772259_13888 ERR1772259_13920 ERR1772259_14257 ERR1772259_14292 ERR1772259_14297 ERR1772259_14456 ERR1772259_14517 ERR1772259_14538 ERR1772259_14568 ERR1772259_14604 ERR1772259_14606 ERR1772259_14616 ERR1772259_14707 ERR1772259_14708 ERR1772259_14734 ERR1772259_14746 ERR1772259_14757 ERR1772259_14800 ERR1772259_14839 ERR1772259_14898 ERR1772259_14917 ERR1772259_15098 ERR1772259_15140 ERR1772259_15145 ERR1772259_15184 ERR1772259_15218 ERR1772259_15236 ERR1772259_15307 ERR1772259_15342 ERR1772259_15458 ERR1772259_15757 ERR1772259_15833 ERR1772259_15885 ERR1772259_15905 ERR1772259_16114 ERR1772259_16120 ERR1772259_16181 ERR1772259_16267 ERR1772259_16269 ERR1772259_16277 ERR1772259_16304 ERR1772259_16373 ERR1772259_16429 ERR1772259_16430 ERR1772259_16466 ERR1772259_16527 ERR1772259_16547 ERR1772259_16600 ERR1772259_16750 ERR1772259_17045 ERR1772259_17058 ERR1772259_17085 ERR1772259_17275 ERR1772259_17413 ERR1772259_17418 ERR1772259_17446 ERR1772259_17570 ERR1772259_17605 ERR1772259_17697 ERR1772259_17783 ERR1772259_17809 ERR1772259_17851 ERR1772259_17915 ERR1772259_18088 ERR1772259_18100 ERR1772259_18169 ERR1772259_18174 ERR1772259_18287 ERR1772259_18300 ERR1772259_18410 ERR1772259_18445 ERR1772259_18620 ERR1772259_18696 ERR1772259_18716 ERR1772259_18912 ERR1772259_18925 ERR1772259_18937 ERR1772259_18961 ERR1772259_19120 ERR1772259_19177 ERR1772259_19308 ERR1772259_19310 ERR1772259_19327 ERR1772259_19335 ERR1772259_19336 ERR1772259_19359 ERR1772259_19388 ERR1772259_19609 ERR1772259_19692 ERR1772259_19706 ERR1772259_19757 ERR1772259_19838 ERR1772259_19883 ERR1772259_19902 ERR1772259_19930 ERR1772259_19936 ERR1772259_19938 ERR1772259_20081 ERR1772259_20084 ERR1772259_20134 ERR1772259_20210 ERR1772259_20285 ERR1772259_20337 ERR1772259_20376 ERR1772259_20406 ERR1772259_20576 ERR1772259_20630 ERR1772259_20652 ERR1772259_20668 ERR1772259_20685 ERR1772259_20719 ERR1772259_20935 ERR1772259_20989 ERR1772259_21057 ERR1772259_21067 ERR1772259_21117 ERR1772259_21123 ERR1772259_21171 ERR1772259_21231 ERR1772259_21251 ERR1772259_21253 ERR1772259_21275 ERR1772259_21464 ERR1772259_21466 ERR1772259_21471 ERR1772259_21628 ERR1772259_21664 ERR1772259_21712 ERR1772259_21722 ERR1772259_21770 ERR1772259_21793 ERR1772259_21812 ERR1772259_21866 ERR1772259_21885 ERR1772259_21964 ERR1772259_21975 ERR1772259_22046 ERR1772259_22178 ERR1772259_22239 ERR1772259_22288 ERR1772259_22314 ERR1772259_22516 ERR1772259_22530 ERR1772259_22559 ERR1772259_22589 ERR1772259_22699 ERR1772259_22826 ERR1772259_22835 ERR1772259_22904 ERR1772259_23015 ERR1772259_23038 ERR1772259_23041 ERR1772259_23072 ERR1772259_23152 ERR1772259_23275 ERR1772259_23313 ERR1772259_23356 ERR1772259_23430 ERR1772259_23466 ERR1772259_23565 ERR1772259_23646 ERR1772259_23774 ERR1772259_23823 ERR1772259_24021 ERR1772259_24056 ERR1772259_24067 ERR1772259_24175 ERR1772259_24194 ERR1772259_24196 ERR1772259_24263 ERR1772259_24318 ERR1772259_24328 ERR1772259_24346 ERR1772259_24357 ERR1772259_24498 ERR1772259_24772 ERR1772259_24794 ERR1772259_24827 ERR1772259_24873 ERR1772259_24891 ERR1772259_24970 ERR1772259_25036 ERR1772259_25099 ERR1772259_25163 ERR1772259_25286 ERR1772259_25470 ERR1772259_25473 ERR1772259_25485 ERR1772259_25651 ERR1772259_25741 ERR1772259_25751 ERR1772259_25760 ERR1772259_25952 ERR1772259_26141 ERR1772259_26154 ERR1772259_26301 ERR1772259_26372 ERR1772259_26390 ERR1772259_26399 ERR1772259_26491 ERR1772259_26534 ERR1772259_26605 ERR1772259_26699 ERR1772259_26705 ERR1772259_26709 ERR1772259_26745 ERR1772259_26806 ERR1772259_26807 ERR1772259_26862 ERR1772259_26965 ERR1772259_26970 ERR1772259_27034 ERR1772259_27135 ERR1772259_27136 ERR1772259_27181 ERR1772259_27291 ERR1772259_27294 ERR1772259_27348 ERR1772259_27394 ERR1772259_27410 ERR1772259_27484 ERR1772259_27517 ERR1772259_27540 ERR1772259_27582 ERR1772259_27592 ERR1772259_27608 ERR1772259_27627 ERR1772259_27642 ERR1772259_27652 ERR1772259_27653 ERR1772259_27736 ERR1772259_27920 ERR1772260_691 ERR1772260_905 ERR1772260_1021 ERR1772260_1288 ERR1772260_1355 ERR1772260_1393 ERR1772260_1827 ERR1772260_2327 ERR1772260_2571 ERR1772260_3655 ERR1772260_4012 ERR1772260_4346 ERR1772260_4929 ERR1772260_6217 ERR1772260_6315 ERR1772260_7147 ERR1772260_8303 ERR1772260_8889 ERR1772260_8966 ERR1772260_9103 ERR1772260_9426 ERR1772260_10621 ERR1772260_10851 ERR1772260_11027 ERR1772260_11206 ERR1772260_11508 ERR1772260_12106 ERR1772260_12315 ERR1772260_13333 ERR1772260_13344 ERR1772260_15189 ERR1772260_15274 ERR1772260_16151 ERR1772260_16185 ERR1772260_16591 ERR1772260_16793 ERR1772260_17380 ERR1772260_17990 ERR1772260_18012 ERR1772260_18074 ERR1772260_18185 ERR1772260_18268 ERR1772260_19082 ERR1772260_19177 ERR1772260_19281 ERR1772260_19866 ERR1772260_20577 ERR1772260_21640 ERR1772260_21946 ERR1772260_22841 ERR1772260_22884 ERR1772260_23048 ERR1772260_23241 ERR1772260_23589 ERR1772260_23682 ERR1772260_23936 ERR1772260_24605 ERR1772260_25478 ERR1772260_26044 ERR1772260_26216 ERR1772260_26583 ERR1772260_26667 ERR1772260_27088 ERR1772260_27737 ERR1772261_149 ERR1772261_178 ERR1772261_259 ERR1772261_273 ERR1772261_506 ERR1772261_572 ERR1772261_984 ERR1772261_1044 ERR1772261_1479 ERR1772261_1547 ERR1772261_1637 ERR1772261_1784 ERR1772261_2260 ERR1772261_2352 ERR1772261_2401 ERR1772261_2894 ERR1772261_3007 ERR1772261_3703 ERR1772261_3881 ERR1772261_4522 ERR1772261_4551 ERR1772261_4634 ERR1772261_4653 ERR1772261_5128 ERR1772261_5713 ERR1772261_5856 ERR1772261_5873 ERR1772261_5890 ERR1772261_5993 ERR1772261_6886 ERR1772261_6998 ERR1772261_7095 ERR1772261_7162 ERR1772261_7574 ERR1772261_7628 ERR1772261_7790 ERR1772261_8034 ERR1772261_8406 ERR1772261_8688 ERR1772261_8828 ERR1772261_8910 ERR1772261_8977 ERR1772261_9183 ERR1772261_9296 ERR1772261_9728 ERR1772261_9926 ERR1772261_9946 ERR1772261_10066 ERR1772261_10188 ERR1772261_10238 ERR1772261_10399 ERR1772261_10512 ERR1772261_10597 ERR1772261_10689 ERR1772261_11241 ERR1772261_11351 ERR1772261_11687 ERR1772261_11880 ERR1772261_12047 ERR1772261_12422 ERR1772261_12531 ERR1772261_12791 ERR1772261_13173 ERR1772261_13324 ERR1772261_13393 ERR1772261_13410 ERR1772261_13669 ERR1772261_13916 ERR1772261_14526 ERR1772261_14567 ERR1772261_14647 ERR1772261_14682 ERR1772261_14982 ERR1772261_15330 ERR1772261_15414 ERR1772261_15442 ERR1772261_15601 ERR1772261_15647 ERR1772261_15875 ERR1772261_15986 ERR1772261_16419 ERR1772261_16783 ERR1772261_17070 ERR1772261_17140 ERR1772261_17289 ERR1772261_17925 ERR1772261_17970 ERR1772261_18077 ERR1772261_18329 ERR1772261_18349 ERR1772261_18448 ERR1772261_18691 ERR1772261_19754 ERR1772261_19900 ERR1772261_19917 ERR1772261_20049 ERR1772261_20137 ERR1772261_20474 ERR1772261_20511 ERR1772261_20745 ERR1772261_21216 ERR1772261_21329 ERR1772261_21542 ERR1772261_21583 ERR1772261_21590 ERR1772261_21615 ERR1772261_21949 ERR1772261_22295 ERR1772261_22333 ERR1772261_22899 ERR1772261_22918 ERR1772261_23044 ERR1772261_23338 ERR1772261_23669 ERR1772261_23686 ERR1772261_23700 ERR1772261_23715 ERR1772261_24097 ERR1772261_24098 ERR1772261_24316 ERR1772261_24402 ERR1772261_24576 ERR1772261_24629 ERR1772261_24654 ERR1772261_24682 ERR1772261_24774 ERR1772261_24847 ERR1772261_25301 ERR1772261_25601 ERR1772261_25692 ERR1772261_26184 ERR1772261_26722 ERR1772261_27378 ERR1772261_27435 ERR1772261_27512 ERR1772261_27663 ERR1772261_27760 ERR1772262_64 ERR1772262_480 ERR1772262_608 ERR1772262_779 ERR1772262_1400 ERR1772262_1877 ERR1772262_2048 ERR1772262_2709 ERR1772262_2742 ERR1772262_2816 ERR1772262_3009 ERR1772262_3101 ERR1772262_3146 ERR1772262_3184 ERR1772262_3268 ERR1772262_3509 ERR1772262_3665 ERR1772262_3800 ERR1772262_4000 ERR1772262_4164 ERR1772262_4368 ERR1772262_4855 ERR1772262_5302 ERR1772262_5314 ERR1772262_5315 ERR1772262_5363 ERR1772262_5444 ERR1772262_5483 ERR1772262_5525 ERR1772262_5817 ERR1772262_5906 ERR1772262_6213 ERR1772262_6223 ERR1772262_6227 ERR1772262_6265 ERR1772262_6373 ERR1772262_6482 ERR1772262_6766 ERR1772262_6967 ERR1772262_7161 ERR1772262_7333 ERR1772262_7426 ERR1772262_7512 ERR1772262_7680 ERR1772262_7873 ERR1772262_8132 ERR1772262_8314 ERR1772262_8500 ERR1772262_8662 ERR1772262_9208 ERR1772262_9427 ERR1772262_9631 ERR1772262_9721 ERR1772262_9876 ERR1772262_9885 ERR1772262_9921 ERR1772262_10016 ERR1772262_10491 ERR1772262_10938 ERR1772262_11672 ERR1772262_11888 ERR1772262_12121 ERR1772262_12161 ERR1772262_12174 ERR1772262_12273 ERR1772262_12342 ERR1772262_12390 ERR1772262_12767 ERR1772262_12769 ERR1772262_12796 ERR1772262_13049 ERR1772262_13122 ERR1772262_13199 ERR1772262_13408 ERR1772262_13591 ERR1772262_13798 ERR1772262_13808 ERR1772262_13973 ERR1772262_13993 ERR1772262_14499 ERR1772262_14678 ERR1772262_14952 ERR1772262_14994 ERR1772262_15057 ERR1772262_15345 ERR1772262_15360 ERR1772262_15474 ERR1772262_15523 ERR1772262_15529 ERR1772262_15917 ERR1772262_16103 ERR1772262_16236 ERR1772262_16559 ERR1772262_16726 ERR1772262_16925 ERR1772262_17135 ERR1772262_17708 ERR1772262_17969 ERR1772262_18477 ERR1772262_18642 ERR1772262_18710 ERR1772262_18878 ERR1772262_19055 ERR1772262_19442 ERR1772262_19509 ERR1772262_19512 ERR1772262_19781 ERR1772262_19989 ERR1772262_20129 ERR1772262_20282 ERR1772262_20545 ERR1772262_20575 ERR1772262_21003 ERR1772262_21065 ERR1772262_21299 ERR1772262_21321 ERR1772262_21426 ERR1772262_21454 ERR1772262_21567 ERR1772262_21578 ERR1772262_21820 ERR1772262_22070 ERR1772262_22078 ERR1772262_22144 ERR1772262_22418 ERR1772262_22498 ERR1772262_22744 ERR1772262_22986 ERR1772262_23029 ERR1772262_23340 ERR1772262_23386 ERR1772262_23541 ERR1772262_24259 ERR1772262_24295 ERR1772262_24327 ERR1772262_25005 ERR1772262_25094 ERR1772262_25117 ERR1772262_25327 ERR1772262_25436 ERR1772262_25454 ERR1772262_25869 ERR1772262_26165 ERR1772262_26548 ERR1772262_26918 ERR1772262_27279 ERR1772262_27349 ERR1772262_27364 ERR1772262_27435 ERR1772262_27642 ERR1772262_27719 ERR1772262_27811 ERR1772263_124 ERR1772263_145 ERR1772263_166 ERR1772263_318 ERR1772263_470 ERR1772263_507 ERR1772263_537 ERR1772263_810 ERR1772263_843 ERR1772263_863 ERR1772263_977 ERR1772263_1028 ERR1772263_1068 ERR1772263_1137 ERR1772263_1427 ERR1772263_1456 ERR1772263_1521 ERR1772263_2087 ERR1772263_2163 ERR1772263_2258 ERR1772263_2471 ERR1772263_2558 ERR1772263_2628 ERR1772263_2689 ERR1772263_2785 ERR1772263_3022 ERR1772263_3176 ERR1772263_3280 ERR1772263_3318 ERR1772263_3360 ERR1772263_3580 ERR1772263_4184 ERR1772263_4864 ERR1772263_4914 ERR1772263_4951 ERR1772263_5050 ERR1772263_5058 ERR1772263_5122 ERR1772263_5289 ERR1772263_5333 ERR1772263_5493 ERR1772263_5791 ERR1772263_6255 ERR1772263_6258 ERR1772263_6324 ERR1772263_7072 ERR1772263_7198 ERR1772263_7298 ERR1772263_7335 ERR1772263_7910 ERR1772263_7964 ERR1772263_8151 ERR1772263_8280 ERR1772263_8380 ERR1772263_8815 ERR1772263_8973 ERR1772263_9025 ERR1772263_9089 ERR1772263_9353 ERR1772263_9801 ERR1772263_9877 ERR1772263_9961 ERR1772263_10194 ERR1772263_10555 ERR1772263_10705 ERR1772263_10924 ERR1772263_10930 ERR1772263_10976 ERR1772263_10995 ERR1772263_11541 ERR1772263_11625 ERR1772263_11970 ERR1772263_12357 ERR1772263_12372 ERR1772263_13007 ERR1772263_13093 ERR1772263_13280 ERR1772263_13341 ERR1772263_13450 ERR1772263_13480 ERR1772263_13498 ERR1772263_13982 ERR1772263_14069 ERR1772263_14102 ERR1772263_14113 ERR1772263_14192 ERR1772263_14202 ERR1772263_14265 ERR1772263_14445 ERR1772263_14629 ERR1772263_14688 ERR1772263_14729 ERR1772263_14791 ERR1772263_14795 ERR1772263_14873 ERR1772263_15385 ERR1772263_15719 ERR1772263_15900 ERR1772263_16475 ERR1772263_17105 ERR1772263_17188 ERR1772263_17257 ERR1772263_17367 ERR1772263_17654 ERR1772263_17847 ERR1772263_18125 ERR1772263_18193 ERR1772263_18451 ERR1772263_18880 ERR1772263_19031 ERR1772263_19052 ERR1772263_19219 ERR1772263_19412 ERR1772263_19824 ERR1772263_19976 ERR1772263_20123 ERR1772263_20254 ERR1772263_20422 ERR1772263_20649 ERR1772263_21149 ERR1772263_21278 ERR1772263_21384 ERR1772263_21625 ERR1772263_21787 ERR1772263_21911 ERR1772263_22062 ERR1772263_22110 ERR1772263_22317 ERR1772263_22524 ERR1772263_22595 ERR1772263_22894 ERR1772263_22976 ERR1772263_22987 ERR1772263_23085 ERR1772263_23124 ERR1772263_23138 ERR1772263_23153 ERR1772263_23172 ERR1772263_23353 ERR1772263_23535 ERR1772263_23555 ERR1772263_23638 ERR1772263_23748 ERR1772263_23832 ERR1772263_24116 ERR1772263_24159 ERR1772263_24213 ERR1772263_24229 ERR1772263_24294 ERR1772263_24373 ERR1772263_24392 ERR1772263_24599 ERR1772263_24738 ERR1772263_24872 ERR1772263_24885 ERR1772263_24887 ERR1772263_24894 ERR1772263_25185 ERR1772263_25205 ERR1772263_25309 ERR1772263_25464 ERR1772263_25701 ERR1772263_25778 ERR1772263_25814 ERR1772263_25982 ERR1772263_26388 ERR1772263_26402 ERR1772263_26598 ERR1772263_26683 ERR1772263_26798 ERR1772263_26854 ERR1772263_26887 ERR1772263_27647 ERR1772264_3 ERR1772264_183 ERR1772264_565 ERR1772264_1506 ERR1772264_3391 ERR1772264_3742 ERR1772264_6580 ERR1772264_7254 ERR1772264_7975 ERR1772264_8405 ERR1772264_9786 ERR1772264_10178 ERR1772264_11214 ERR1772264_11251 ERR1772264_12605 ERR1772264_13273 ERR1772264_13372 ERR1772264_13794 ERR1772264_14361 ERR1772264_14596 ERR1772264_15447 ERR1772264_16847 ERR1772264_19672 ERR1772264_19830 ERR1772264_20131 ERR1772264_20185 ERR1772264_21161 ERR1772264_23208 ERR1772264_27032 ERR1772265_80 ERR1772265_274 ERR1772265_362 ERR1772265_373 ERR1772265_621 ERR1772265_792 ERR1772265_1218 ERR1772265_1275 ERR1772265_1335 ERR1772265_1337 ERR1772265_1362 ERR1772265_1555 ERR1772265_1568 ERR1772265_1997 ERR1772265_2163 ERR1772265_2220 ERR1772265_2366 ERR1772265_2867 ERR1772265_2924 ERR1772265_3087 ERR1772265_3178 ERR1772265_3285 ERR1772265_3340 ERR1772265_3433 ERR1772265_3602 ERR1772265_3651 ERR1772265_3777 ERR1772265_3871 ERR1772265_4082 ERR1772265_4115 ERR1772265_4297 ERR1772265_4564 ERR1772265_4620 ERR1772265_4638 ERR1772265_4787 ERR1772265_4800 ERR1772265_5368 ERR1772265_5407 ERR1772265_5743 ERR1772265_5754 ERR1772265_5854 ERR1772265_5884 ERR1772265_6002 ERR1772265_6126 ERR1772265_6132 ERR1772265_6134 ERR1772265_6584 ERR1772265_6695 ERR1772265_6807 ERR1772265_6821 ERR1772265_6851 ERR1772265_7374 ERR1772265_7385 ERR1772265_7688 ERR1772265_7731 ERR1772265_7748 ERR1772265_7755 ERR1772265_7838 ERR1772265_7952 ERR1772265_7993 ERR1772265_8053 ERR1772265_8142 ERR1772265_8481 ERR1772265_8545 ERR1772265_8631 ERR1772265_8632 ERR1772265_8704 ERR1772265_8798 ERR1772265_8810 ERR1772265_8818 ERR1772265_8889 ERR1772265_8916 ERR1772265_9018 ERR1772265_9232 ERR1772265_9269 ERR1772265_9552 ERR1772265_9797 ERR1772265_10167 ERR1772265_10419 ERR1772265_10468 ERR1772265_10483 ERR1772265_10495 ERR1772265_10953 ERR1772265_11246 ERR1772265_11281 ERR1772265_11449 ERR1772265_11602 ERR1772265_11708 ERR1772265_11754 ERR1772265_11774 ERR1772265_11775 ERR1772265_11895 ERR1772265_12227 ERR1772265_12279 ERR1772265_12349 ERR1772265_12554 ERR1772265_12734 ERR1772265_12827 ERR1772265_12935 ERR1772265_13028 ERR1772265_13144 ERR1772265_13164 ERR1772265_13191 ERR1772265_13212 ERR1772265_13216 ERR1772265_13474 ERR1772265_13704 ERR1772265_14000 ERR1772265_14006 ERR1772265_14031 ERR1772265_14098 ERR1772265_14118 ERR1772265_14214 ERR1772265_14270 ERR1772265_14316 ERR1772265_14846 ERR1772265_14927 ERR1772265_15376 ERR1772265_15484 ERR1772265_15994 ERR1772265_16038 ERR1772265_16181 ERR1772265_16471 ERR1772265_16578 ERR1772265_16580 ERR1772265_16707 ERR1772265_16716 ERR1772265_16757 ERR1772265_16835 ERR1772265_16901 ERR1772265_16905 ERR1772265_16957 ERR1772265_17237 ERR1772265_17273 ERR1772265_17337 ERR1772265_17356 ERR1772265_17609 ERR1772265_17619 ERR1772265_17695 ERR1772265_17723 ERR1772265_17760 ERR1772265_17875 ERR1772265_18219 ERR1772265_18230 ERR1772265_18270 ERR1772265_18421 ERR1772265_18630 ERR1772265_18830 ERR1772265_18861 ERR1772265_19018 ERR1772265_19050 ERR1772265_19129 ERR1772265_19269 ERR1772265_19365 ERR1772265_19536 ERR1772265_19596 ERR1772265_19620 ERR1772265_19691 ERR1772265_19843 ERR1772265_20105 ERR1772265_20140 ERR1772265_20175 ERR1772265_20348 ERR1772265_20373 ERR1772265_20618 ERR1772265_20939 ERR1772265_21204 ERR1772265_21227 ERR1772265_21304 ERR1772265_21408 ERR1772265_21475 ERR1772265_21478 ERR1772265_21942 ERR1772265_22060 ERR1772265_22141 ERR1772265_22355 ERR1772265_22682 ERR1772265_22731 ERR1772265_23046 ERR1772265_23230 ERR1772265_23284 ERR1772265_23305 ERR1772265_23420 ERR1772265_23449 ERR1772265_23613 ERR1772265_23645 ERR1772265_24120 ERR1772265_24134 ERR1772265_24233 ERR1772265_24501 ERR1772265_24511 ERR1772265_24551 ERR1772265_24666 ERR1772265_25087 ERR1772265_25110 ERR1772265_25188 ERR1772265_25205 ERR1772265_25254 ERR1772265_25264 ERR1772265_25429 ERR1772265_25452 ERR1772265_25468 ERR1772265_25487 ERR1772265_25520 ERR1772265_25542 ERR1772265_25570 ERR1772265_25679 ERR1772265_25877 ERR1772265_26344 ERR1772265_26363 ERR1772265_26365 ERR1772265_26475 ERR1772265_26677 ERR1772265_26703 ERR1772265_26890 ERR1772265_26914 ERR1772265_27000 ERR1772265_27130 ERR1772265_27221 ERR1772265_27263 ERR1772265_27741 ERR1772265_27887 ERR1769382_2223 ERR1769382_2462 ERR1769382_2709 ERR1769382_3090 ERR1769382_4614 ERR1769382_5687 ERR1769382_6884 ERR1769382_8226 ERR1769382_8319 ERR1769382_10561 ERR1769382_13432 ERR1769382_14115 ERR1769382_17063 ERR1769382_17160 ERR1769387_181 ERR1769387_1123 ERR1769387_1124 ERR1769387_1529 ERR1769387_1530 ERR1769387_2420 ERR1769387_2442 ERR1769387_2803 ERR1769387_3017 ERR1769387_4414 ERR1769387_4415 ERR1769387_5625 ERR1769387_6955 ERR1769387_8539 ERR1769387_9332 ERR1769387_9518 ERR1769387_9648 ERR1769387_10952 ERR1769387_11312 ERR1769387_12448 ERR1769387_13467 ERR1769387_13953 ERR1769387_13993 ERR1769387_16371 ERR1769387_17242 ERR1769387_18641 ERR1769387_18818 ERR1769387_20055 ERR1769387_21280 ERR1769387_22569 ERR1769387_24513 ERR1769387_25238 ERR1769387_25661 ERR1769387_25978 ERR1769387_27188 ERR1769388_109 ERR1769388_1632 ERR1769388_4445 ERR1769388_6032 ERR1769388_6708 ERR1769388_26620 ERR1769390_6762 ERR1769391_5644 ERR1769391_6730 ERR1769391_8909 ERR1769391_10265 ERR1769391_10344 ERR1769391_10460 ERR1769391_10949 ERR1769391_11430 ERR1769391_12114 ERR1769391_12682 ERR1769391_15944 ERR1769391_16934 ERR1769391_17798 ERR1769391_19817 ERR1769391_20316 ERR1769391_25195 ERR1769391_25954 ERR1769392_78 ERR1769392_492 ERR1769392_738 ERR1769392_1047 ERR1769392_3529 ERR1769392_4300 ERR1769392_7057 ERR1769392_8747 ERR1769392_8862 ERR1769392_10988 ERR1769392_11098 ERR1769392_11381 ERR1769392_11506 ERR1769392_13187 ERR1769392_15412 ERR1769392_15698 ERR1769392_16183 ERR1769392_17242 ERR1769393_4642 ERR1769393_6869 ERR1769393_9005 ERR1769393_9169 ERR1769393_9274 ERR1769393_9549 ERR1769393_10549 ERR1769393_19038 ERR1769393_21920 ERR1769393_22322 ERR1769393_22324 ERR1769393_23343 ERR1769393_23494 ERR1769393_23772 ERR1769393_24426 ERR1769393_25961 ERR1769393_25994 ERR1769394_353 ERR1769394_378 ERR1769394_731 ERR1769394_794 ERR1769394_845 ERR1769394_964 ERR1769394_999 ERR1769394_1162 ERR1769394_1201 ERR1769394_1797 ERR1769394_1868 ERR1769394_2168 ERR1769394_2827 ERR1769394_2847 ERR1769394_2867 ERR1769394_3483 ERR1769394_3485 ERR1769394_3590 ERR1769394_3925 ERR1769394_4204 ERR1769394_4320 ERR1769394_4444 ERR1769394_4674 ERR1769394_4991 ERR1769394_5196 ERR1769394_5638 ERR1769394_5945 ERR1769394_6317 ERR1769394_6723 ERR1769394_7512 ERR1769394_7515 ERR1769394_7685 ERR1769394_7807 ERR1769394_7939 ERR1769394_8052 ERR1769394_8162 ERR1769394_8561 ERR1769394_8590 ERR1769394_8615 ERR1769394_8844 ERR1769394_9285 ERR1769394_9286 ERR1769394_9336 ERR1769394_9496 ERR1769394_9961 ERR1769394_10033 ERR1769394_10154 ERR1769394_10295 ERR1769394_10327 ERR1769394_10493 ERR1769394_12874 ERR1769394_16594 ERR1769394_16769 ERR1769394_16882 ERR1769394_16982 ERR1769394_17095 ERR1769394_17881 ERR1769394_17985 ERR1769394_18143 ERR1769394_18286 ERR1769394_18592 ERR1769394_18760 ERR1769394_18817 ERR1769394_19120 ERR1769394_19302 ERR1769394_19507 ERR1769394_19637 ERR1769394_20053 ERR1769394_20075 ERR1769394_20290 ERR1769394_20475 ERR1769394_20494 ERR1769394_21023 ERR1769394_21189 ERR1769394_21467 ERR1769394_21833 ERR1769394_21934 ERR1769394_21966 ERR1769394_22504 ERR1769394_22554 ERR1769394_22592 ERR1769394_22661 ERR1769394_22662 ERR1769394_22829 ERR1769394_23318 ERR1769394_23721 ERR1769394_23951 ERR1769394_24127 ERR1769394_24169 ERR1769394_24521 ERR1769394_24996 ERR1769394_25466 ERR1769394_25551 ERR1769394_26899 ERR1769394_27067 ERR1769394_27892 ERR1769396_941 ERR1769396_15729 ERR1769397_1686 ERR1769397_2864 ERR1769397_3777 ERR1769397_5263 ERR1769397_10830 ERR1769397_11378 ERR1769397_11387 ERR1769397_11926 ERR1769397_13370 ERR1769397_13856 ERR1769397_23850 ERR1769397_25941 ERR1769397_26323 ERR1769398_335 ERR1769398_866 ERR1769398_1770 ERR1769398_2066 ERR1769398_2325 ERR1769398_4203 ERR1769398_5040 ERR1769398_5116 ERR1769398_7342 ERR1769398_7345 ERR1769398_7454 ERR1769398_8406 ERR1769398_9810 ERR1769398_11622 ERR1769398_14577 ERR1769398_15707 ERR1769398_15820 ERR1769398_17562 ERR1769398_17641 ERR1769399_12495 ERR1769400_2506 ERR1769400_3239 ERR1769400_3362 ERR1769400_3482 ERR1769400_3660 ERR1769400_4149 ERR1769400_5092 ERR1769400_5331 ERR1769400_5363 ERR1769400_5791 ERR1769400_7221 ERR1769400_8538 ERR1769400_9107 ERR1769400_9937 ERR1769400_18626 ERR1769400_18922 ERR1769400_19756 ERR1769400_20538 ERR1769400_20906 ERR1769400_20958 ERR1769400_21113 ERR1769400_22050 ERR1769400_22146 ERR1769400_24583 ERR1769400_24890 ERR1769400_26486 ERR1769400_26488 ERR1769402_151 ERR1769402_403 ERR1769402_966 ERR1769402_2004 ERR1769402_2169 ERR1769402_2228 ERR1769402_5729 ERR1769402_5935 ERR1769402_6929 ERR1769402_7021 ERR1769402_7086 ERR1769402_7110 ERR1769402_7363 ERR1769402_7937 ERR1769402_8938 ERR1769402_10304 ERR1769402_10409 ERR1769402_10645 ERR1769402_12417 ERR1769402_13058 ERR1769402_18751 ERR1769402_23020 ERR1769402_23199 ERR1769402_23656 ERR1769402_23881 ERR1769402_24495 ERR1769402_24648 ERR1769402_25117 ERR1769402_25184 ERR1769402_25536 ERR1769402_25913 ERR1769403_196 ERR1769403_523 ERR1769403_3464 ERR1769403_3843 ERR1769403_4050 ERR1769403_4142 ERR1769403_4190 ERR1769403_4290 ERR1769403_5521 ERR1769403_5568 ERR1769403_6060 ERR1769403_6797 ERR1769403_6928 ERR1769403_8872 ERR1769403_10532 ERR1769403_11094 ERR1769403_13900 ERR1769403_15689 ERR1769403_15976 ERR1769403_16211 ERR1769403_16405 ERR1769403_16643 ERR1769403_17428 ERR1769403_17794 ERR1769403_17915 ERR1769403_18499 ERR1769403_18990 ERR1769403_18996 ERR1769403_19392 ERR1769403_20737 ERR1769403_22387 ERR1769403_22388 ERR1769403_22623 ERR1769403_22818 ERR1769403_27596 ERR1769403_27708 ERR1769404_388 ERR1769404_566 ERR1769404_5351 ERR1769404_7482 ERR1769404_18762 ERR1769404_27200 ERR1769405_9609 ERR1769405_13660 ERR1769406_1759 ERR1769406_3830 ERR1769406_7895 ERR1769406_8434 ERR1769406_21817 ERR1769408_1199 ERR1769408_1754 ERR1769408_1868 ERR1769408_2166 ERR1769408_3541 ERR1769408_3584 ERR1769408_3796 ERR1769408_5686 ERR1769408_6521 ERR1769408_8297 ERR1769408_9150 ERR1769408_9160 ERR1769408_9439 ERR1769408_10421 ERR1769408_10427 ERR1769408_10897 ERR1769408_11125 ERR1769408_11580 ERR1769408_11727 ERR1769408_11868 ERR1769408_11871 ERR1769408_11901 ERR1769408_11976 ERR1769408_12372 ERR1769408_12974 ERR1769408_13139 ERR1769408_13327 ERR1769408_14567 ERR1769408_15040 ERR1769408_15484 ERR1769408_15505 ERR1769408_15629 ERR1769408_16646 ERR1769408_16647 ERR1769408_17069 ERR1769408_20177 ERR1769408_20638 ERR1769408_21528 ERR1769409_6242 ERR1769409_6243 ERR1769409_8992 ERR1769409_19172 ERR1769409_22697 ERR1769411_6111 ERR1769412_24679 ERR1769412_24680 ERR1769415_22312 ERR1769416_540 ERR1769416_16676 ERR1769416_16710 ERR1769416_19152 ERR1769417_580 ERR1769417_660 ERR1769417_3587 ERR1769417_3951 ERR1769417_5021 ERR1769417_6249 ERR1769417_7364 ERR1769417_7507 ERR1769417_7984 ERR1769417_9272 ERR1769417_9664 ERR1769417_9971 ERR1769417_10591 ERR1769417_11009 ERR1769417_11169 ERR1769417_11294 ERR1769417_12256 ERR1769417_13313 ERR1769417_14199 ERR1769417_18411 ERR1769417_19162 ERR1769417_20034 ERR1769417_21836 ERR1769417_26298 ERR1769418_832 ERR1769418_1181 ERR1769418_3732 ERR1769418_18534 ERR1769418_21852 ERR1769418_26517 ERR1769419_140 ERR1769419_4697 ERR1769419_6426 ERR1769419_7507 ERR1769419_13979 ERR1769419_17520 ERR1769419_21005 ERR1769419_23035 ERR1769419_25506 ERR1769420_1418 ERR1769420_4582 ERR1769420_25308 ERR1769421_7339 ERR1769421_8821 ERR1769421_8822 ERR1769421_10717 ERR1769421_24531 ERR1769421_26739 ERR1769421_27689 ERR1769422_876 ERR1769422_1264 ERR1769422_1594 ERR1769422_3123 ERR1769422_5542 ERR1769422_24441 ERR1769422_26381 ERR1769423_587 ERR1769423_2073 ERR1769423_3168 ERR1769423_3294 ERR1769423_4168 ERR1769423_9087 ERR1769423_9202 ERR1769423_9650 ERR1769423_11070 ERR1769423_14575 ERR1769423_15272 ERR1769423_15357 ERR1769424_11 ERR1769424_714 ERR1769424_715 ERR1769424_1640 ERR1769424_1676 ERR1769424_3019 ERR1769424_5895 ERR1769424_6487 ERR1769424_6662 ERR1769424_6938 ERR1769424_16127 ERR1769424_20037 ERR1769424_21618 ERR1769424_23271 ERR1769426_429 ERR1769426_890 ERR1769426_3574 ERR1769426_7728 ERR1769426_8261 ERR1769426_8436 ERR1769426_12622 ERR1769426_26832 ERR1769426_26894 ERR1769427_741 ERR1769427_1231 ERR1769427_1355 ERR1769427_1581 ERR1769427_1777 ERR1769427_1945 ERR1769427_2046 ERR1769427_2340 ERR1769427_2823 ERR1769427_3200 ERR1769427_3251 ERR1769427_3310 ERR1769427_3456 ERR1769427_4451 ERR1769427_4542 ERR1769427_4561 ERR1769427_4808 ERR1769427_5528 ERR1769427_5548 ERR1769427_6763 ERR1769427_8321 ERR1769427_8401 ERR1769427_8722 ERR1769427_8723 ERR1769427_8738 ERR1769427_8949 ERR1769427_8958 ERR1769427_9873 ERR1769427_9917 ERR1769427_10208 ERR1769427_10527 ERR1769427_11532 ERR1769427_11778 ERR1769427_12311 ERR1769427_12599 ERR1769427_12736 ERR1769427_13737 ERR1769427_14432 ERR1769427_14764 ERR1769427_14923 ERR1769427_16260 ERR1769427_16907 ERR1769427_17044 ERR1769427_17073 ERR1769427_17509 ERR1769427_17517 ERR1769427_18479 ERR1769427_18588 ERR1769427_18982 ERR1769427_19305 ERR1769427_19632 ERR1769427_19682 ERR1769427_19999 ERR1769427_20000 ERR1769427_20004 ERR1769427_20054 ERR1769427_20273 ERR1769427_20347 ERR1769427_20382 ERR1769427_20467 ERR1769427_20553 ERR1769427_20777 ERR1769427_20982 ERR1769427_21203 ERR1769427_22194 ERR1769427_22380 ERR1769427_22665 ERR1769427_24158 ERR1769427_24161 ERR1769427_24491 ERR1769427_24820 ERR1769427_26022 ERR1769427_26200 ERR1769427_26219 ERR1769427_26482 ERR1769427_27566 ERR1769427_27691 ERR1769427_27694 ERR1769428_836 ERR1769428_3196 ERR1769428_3723 ERR1769428_4815 ERR1769428_5334 ERR1769428_6948 ERR1769428_7153 ERR1769428_8361 ERR1769428_10917 ERR1769428_12919 ERR1769428_27445 ERR1769430_471 ERR1769430_866 ERR1769430_934 ERR1769430_1083 ERR1769430_1204 ERR1769430_1511 ERR1769430_2295 ERR1769430_3181 ERR1769430_3567 ERR1769430_4484 ERR1769430_4687 ERR1769430_4880 ERR1769430_5332 ERR1769430_5814 ERR1769430_6573 ERR1769430_6727 ERR1769430_7178 ERR1769430_7793 ERR1769430_8207 ERR1769430_8321 ERR1769430_8580 ERR1769430_9753 ERR1769430_10460 ERR1769430_16264 ERR1769430_16865 ERR1769430_18499 ERR1769430_19171 ERR1769430_19246 ERR1769430_19310 ERR1769430_19660 ERR1769430_19739 ERR1769430_20636 ERR1769430_20752 ERR1769430_20942 ERR1769430_21461 ERR1769430_22093 ERR1769430_22781 ERR1769430_24179 ERR1769430_24374 ERR1769430_24792 ERR1769430_25300 ERR1769430_26261 ERR1769430_26397 ERR1769430_26506 ERR1769431_135 ERR1769431_209 ERR1769431_928 ERR1769431_950 ERR1769431_1633 ERR1769431_1634 ERR1769431_1833 ERR1769431_2041 ERR1769431_2921 ERR1769431_2984 ERR1769431_3001 ERR1769431_3487 ERR1769431_3592 ERR1769431_4621 ERR1769431_4854 ERR1769431_4871 ERR1769431_5420 ERR1769431_5587 ERR1769431_5649 ERR1769431_6608 ERR1769431_6692 ERR1769431_6839 ERR1769431_6961 ERR1769431_7109 ERR1769431_7425 ERR1769431_7734 ERR1769431_7970 ERR1769431_7973 ERR1769431_8026 ERR1769431_8592 ERR1769431_9021 ERR1769431_9022 ERR1769431_11289 ERR1769431_11771 ERR1769431_15326 ERR1769431_15850 ERR1769431_16137 ERR1769431_17097 ERR1769431_17742 ERR1769431_17967 ERR1769431_17983 ERR1769431_18132 ERR1769431_18482 ERR1769431_18508 ERR1769431_18539 ERR1769431_18822 ERR1769431_19454 ERR1769431_19906 ERR1769431_21784 ERR1769431_21881 ERR1769431_21918 ERR1769431_22302 ERR1769431_22322 ERR1769431_22477 ERR1769431_22519 ERR1769431_23360 ERR1769431_23444 ERR1769431_24513 ERR1769431_24945 ERR1769431_24955 ERR1769431_25077 ERR1769431_26045 ERR1769431_26282 ERR1769431_26472 ERR1769431_27685 ERR1769432_302 ERR1769432_980 ERR1769432_4290 ERR1769432_4757 ERR1769432_5258 ERR1769432_6261 ERR1769432_7298 ERR1769432_7443 ERR1769432_15884 ERR1769432_19288 ERR1769432_19429 ERR1769432_19430 ERR1769432_19431 ERR1769432_23929 ERR1769432_24892 ERR1769432_26486 ERR1769432_27494 ERR1769433_17022 ERR1769433_17023 ERR1769434_640 ERR1769434_1989 ERR1769434_3782 ERR1769434_3927 ERR1769434_5465 ERR1769434_5466 ERR1769434_6928 ERR1769434_7230 ERR1769434_7618 ERR1769434_9731 ERR1769434_10503 ERR1769434_12607 ERR1769434_14277 ERR1769434_17210 ERR1769434_27393 ERR1769435_1779 ERR1769435_4599 ERR1769435_6710 ERR1769435_8028 ERR1769435_11834 ERR1769435_15964 ERR1769435_22824 ERR1769435_27409 ERR1769436_1165 ERR1769436_4243 ERR1769436_4440 ERR1769436_11260 ERR1769436_11407 ERR1769436_11539 ERR1769436_11831 ERR1769436_13121 ERR1769436_26806 ERR1769436_27476 ERR1769437_1045 ERR1769437_1328 ERR1769437_2595 ERR1769437_4476 ERR1769437_5427 ERR1769437_5953 ERR1769437_5954 ERR1769437_6229 ERR1769437_7997 ERR1769437_8407 ERR1769437_8635 ERR1769437_10471 ERR1769437_10609 ERR1769437_10670 ERR1769437_13089 ERR1769437_13090 ERR1769437_15174 ERR1769437_16015 ERR1769437_16021 ERR1769437_16029 ERR1769437_18943 ERR1769437_26031 ERR1769437_27894 ERR1769438_200 ERR1769438_872 ERR1769438_1028 ERR1769438_1172 ERR1769438_1209 ERR1769438_1383 ERR1769438_1518 ERR1769438_1609 ERR1769438_1946 ERR1769438_2369 ERR1769438_2874 ERR1769438_3174 ERR1769438_3180 ERR1769438_3379 ERR1769438_3695 ERR1769438_3975 ERR1769438_5204 ERR1769438_5590 ERR1769438_5605 ERR1769438_5784 ERR1769438_7351 ERR1769438_7526 ERR1769438_7601 ERR1769438_7948 ERR1769438_8685 ERR1769438_8850 ERR1769438_9053 ERR1769438_9511 ERR1769438_9540 ERR1769438_9880 ERR1769438_10564 ERR1769438_10904 ERR1769438_10905 ERR1769438_11014 ERR1769438_11328 ERR1769438_11551 ERR1769438_11573 ERR1769438_12421 ERR1769438_12665 ERR1769438_12764 ERR1769438_13341 ERR1769438_14247 ERR1769438_14865 ERR1769438_16275 ERR1769438_16906 ERR1769438_17517 ERR1769438_17701 ERR1769438_17835 ERR1769438_19426 ERR1769438_19799 ERR1769438_19886 ERR1769438_20346 ERR1769438_20402 ERR1769438_20653 ERR1769438_21532 ERR1769438_22157 ERR1769438_22354 ERR1769438_23836 ERR1769438_24468 ERR1769438_24808 ERR1769438_25480 ERR1769438_25794 ERR1769438_26627 ERR1769439_2 ERR1769439_241 ERR1769439_367 ERR1769439_408 ERR1769439_496 ERR1769439_1569 ERR1769439_2017 ERR1769439_2077 ERR1769439_2452 ERR1769439_2453 ERR1769439_3330 ERR1769439_3681 ERR1769439_3761 ERR1769439_4427 ERR1769439_6818 ERR1769439_6979 ERR1769439_7040 ERR1769439_7180 ERR1769439_7754 ERR1769439_9030 ERR1769439_9343 ERR1769439_9426 ERR1769439_9470 ERR1769439_9726 ERR1769439_13039 ERR1769439_13384 ERR1769439_13606 ERR1769439_13955 ERR1769439_14212 ERR1769439_15630 ERR1769439_16377 ERR1769439_16404 ERR1769439_16773 ERR1769439_16774 ERR1769439_16937 ERR1769439_17383 ERR1769439_19271 ERR1769439_20668 ERR1769439_20970 ERR1769439_21182 ERR1769439_22246 ERR1769439_26590 ERR1769439_27411 ERR1769440_229 ERR1769440_447 ERR1769440_686 ERR1769440_687 ERR1769440_1960 ERR1769440_2163 ERR1769440_2334 ERR1769440_2470 ERR1769440_2745 ERR1769440_3158 ERR1769440_3622 ERR1769440_3632 ERR1769440_4650 ERR1769440_5132 ERR1769440_5514 ERR1769440_5533 ERR1769440_5794 ERR1769440_6697 ERR1769440_7118 ERR1769440_7119 ERR1769440_7622 ERR1769440_7810 ERR1769440_8029 ERR1769440_8384 ERR1769440_8465 ERR1769440_8559 ERR1769440_9036 ERR1769440_10389 ERR1769440_11265 ERR1769440_11339 ERR1769440_12094 ERR1769440_12385 ERR1769440_12450 ERR1769440_13117 ERR1769440_13923 ERR1769440_14302 ERR1769440_14990 ERR1769440_16008 ERR1769440_19621 ERR1769440_19642 ERR1769440_19879 ERR1769440_24174 ERR1769440_24570 ERR1769440_24726 ERR1769440_24775 ERR1769440_25715 ERR1769440_26190 ERR1769440_26960 ERR1769440_27234 ERR1769440_27533 ERR1769440_27844 ERR1769441_490 ERR1769441_3157 ERR1769441_3158 ERR1769441_3623 ERR1769441_4492 ERR1769441_5005 ERR1769441_5116 ERR1769441_5475 ERR1769441_6219 ERR1769441_6806 ERR1769441_7015 ERR1769441_7514 ERR1769441_7778 ERR1769441_8664 ERR1769441_8755 ERR1769441_8942 ERR1769441_8959 ERR1769441_9820 ERR1769441_10407 ERR1769441_11612 ERR1769441_11638 ERR1769441_12637 ERR1769441_13779 ERR1769441_15398 ERR1769441_15633 ERR1769441_15893 ERR1769441_16329 ERR1769441_16973 ERR1769441_17861 ERR1769441_17881 ERR1769441_18116 ERR1769441_18503 ERR1769441_20336 ERR1769441_27278 ERR1769441_27279 ERR1769442_563 ERR1769442_992 ERR1769442_2189 ERR1769442_2278 ERR1769442_2539 ERR1769442_3251 ERR1769442_3738 ERR1769442_3949 ERR1769442_4075 ERR1769442_4500 ERR1769442_6325 ERR1769442_6674 ERR1769442_6896 ERR1769442_7041 ERR1769442_7045 ERR1769442_7315 ERR1769442_7444 ERR1769442_7480 ERR1769442_7650 ERR1769442_8008 ERR1769442_8185 ERR1769442_8559 ERR1769442_10261 ERR1769442_10463 ERR1769442_10498 ERR1769442_10525 ERR1769442_10955 ERR1769442_11310 ERR1769442_12005 ERR1769442_16008 ERR1769442_16357 ERR1769442_20347 ERR1769442_20457 ERR1769442_20611 ERR1769442_20861 ERR1769442_21472 ERR1769442_21494 ERR1769442_21685 ERR1769442_21762 ERR1769442_23550 ERR1769442_23558 ERR1769442_23637 ERR1769442_24055 ERR1769442_24226 ERR1769442_26146 ERR1769442_26162 ERR1769442_27242 ERR1769442_27253 ERR1769442_27396 ERR1769442_27689 ERR1769443_1388 ERR1769443_1501 ERR1769443_1889 ERR1769443_2492 ERR1769443_2609 ERR1769443_3051 ERR1769443_3413 ERR1769443_3762 ERR1769443_4010 ERR1769443_4094 ERR1769443_4258 ERR1769443_4862 ERR1769443_5762 ERR1769443_6223 ERR1769443_6605 ERR1769443_6613 ERR1769443_6782 ERR1769443_7715 ERR1769443_8167 ERR1769443_8749 ERR1769443_9710 ERR1769443_14873 ERR1769443_16134 ERR1769443_16188 ERR1769443_16751 ERR1769443_18068 ERR1769443_18321 ERR1769443_19515 ERR1769443_19941 ERR1769443_20287 ERR1769443_20855 ERR1769443_20873 ERR1769443_21007 ERR1769443_21435 ERR1769443_21650 ERR1769443_23159 ERR1769443_25150 ERR1769443_25272 ERR1769443_25849 ERR1769443_27371 ERR1769444_1295 ERR1769444_2107 ERR1769444_2446 ERR1769444_2559 ERR1769444_4616 ERR1769444_4853 ERR1769444_5122 ERR1769444_5487 ERR1769444_5926 ERR1769444_6124 ERR1769444_7635 ERR1769444_7868 ERR1769444_7915 ERR1769444_8368 ERR1769444_9111 ERR1769444_9130 ERR1769444_9269 ERR1769444_9331 ERR1769444_9712 ERR1769444_10518 ERR1769444_10677 ERR1769444_10876 ERR1769444_10921 ERR1769444_11032 ERR1769444_11532 ERR1769444_12519 ERR1769444_12520 ERR1769444_12543 ERR1769444_12813 ERR1769444_13056 ERR1769444_13505 ERR1769444_13671 ERR1769444_14136 ERR1769444_17112 ERR1769444_18209 ERR1769444_22373 ERR1769444_22997 ERR1769444_23248 ERR1769444_23584 ERR1769444_23698 ERR1769444_24436 ERR1769444_24557 ERR1769444_24964 ERR1769444_25160 ERR1769444_25618 ERR1769444_25663 ERR1769444_26061 ERR1769444_26576 ERR1769444_27269 ERR1769444_27417 ERR1769444_27885 ERR1769445_297 ERR1769445_842 ERR1769445_1228 ERR1769445_1584 ERR1769445_1977 ERR1769445_2800 ERR1769445_3039 ERR1769445_3220 ERR1769445_3279 ERR1769445_3531 ERR1769445_3778 ERR1769445_3850 ERR1769445_4066 ERR1769445_4212 ERR1769445_4213 ERR1769445_4258 ERR1769445_4354 ERR1769445_5136 ERR1769445_5401 ERR1769445_5434 ERR1769445_5659 ERR1769445_6121 ERR1769445_6664 ERR1769445_6719 ERR1769445_6881 ERR1769445_7069 ERR1769445_7425 ERR1769445_7679 ERR1769445_8362 ERR1769445_9013 ERR1769445_10223 ERR1769445_10224 ERR1769445_11276 ERR1769445_12056 ERR1769445_12248 ERR1769445_12792 ERR1769445_17263 ERR1769445_18307 ERR1769445_19310 ERR1769445_20020 ERR1769445_20547 ERR1769445_20919 ERR1769445_20957 ERR1769445_20981 ERR1769445_21143 ERR1769445_21302 ERR1769445_21477 ERR1769445_21608 ERR1769445_21937 ERR1769445_22518 ERR1769445_23098 ERR1769445_23336 ERR1769445_23710 ERR1769445_24355 ERR1769445_25123 ERR1769445_25722 ERR1769445_25801 ERR1769445_26207 ERR1769445_26569 ERR1769445_26681 ERR1769445_26859 ERR1769445_26971 ERR1769445_27224 ERR1769445_27427 ERR1769445_27550 ERR1769445_27848 ERR1769446_310 ERR1769446_515 ERR1769446_1416 ERR1769446_1544 ERR1769446_2042 ERR1769446_2154 ERR1769446_3580 ERR1769446_3617 ERR1769446_3998 ERR1769446_4111 ERR1769446_4219 ERR1769446_4501 ERR1769446_4540 ERR1769446_4943 ERR1769446_4983 ERR1769446_5773 ERR1769446_6035 ERR1769446_6747 ERR1769446_7121 ERR1769446_7478 ERR1769446_8074 ERR1769446_8137 ERR1769446_8487 ERR1769446_9315 ERR1769446_9474 ERR1769446_11133 ERR1769446_11176 ERR1769446_11269 ERR1769446_11429 ERR1769446_11440 ERR1769446_11835 ERR1769446_12297 ERR1769446_12891 ERR1769446_14721 ERR1769446_16253 ERR1769446_17818 ERR1769446_18015 ERR1769446_18257 ERR1769446_20652 ERR1769446_21036 ERR1769446_21307 ERR1769446_21416 ERR1769446_21681 ERR1769446_22793 ERR1769446_23359 ERR1769446_23414 ERR1769446_23489 ERR1769446_24008 ERR1769446_24490 ERR1769446_24883 ERR1769446_24899 ERR1769446_24954 ERR1769446_25010 ERR1769446_25198 ERR1769446_25320 ERR1769446_25937 ERR1769446_26110 ERR1769446_26154 ERR1769446_26491 ERR1769446_26819 ERR1769446_27157 ERR1769447_260 ERR1769447_261 ERR1769447_474 ERR1769447_665 ERR1769447_1599 ERR1769447_2078 ERR1769447_2260 ERR1769447_2425 ERR1769447_2559 ERR1769447_2945 ERR1769447_3360 ERR1769447_3408 ERR1769447_3477 ERR1769447_5363 ERR1769447_6038 ERR1769447_7342 ERR1769447_7418 ERR1769447_7677 ERR1769447_7757 ERR1769447_7807 ERR1769447_8512 ERR1769447_10654 ERR1769447_11465 ERR1769447_11466 ERR1769447_12972 ERR1769447_13785 ERR1769447_14024 ERR1769447_15255 ERR1769447_19275 ERR1769447_20174 ERR1769447_20934 ERR1769447_22004 ERR1769447_26272 ERR1769447_27136 ERR1769447_27596 ERR1769448_454 ERR1769448_455 ERR1769448_2354 ERR1769448_2355 ERR1769448_3109 ERR1769448_3288 ERR1769448_3725 ERR1769448_4009 ERR1769448_4744 ERR1769448_5032 ERR1769448_5179 ERR1769448_5427 ERR1769448_5717 ERR1769448_5718 ERR1769448_5870 ERR1769448_6445 ERR1769448_7188 ERR1769448_7612 ERR1769448_7613 ERR1769448_7833 ERR1769448_8251 ERR1769448_9564 ERR1769448_9581 ERR1769448_9745 ERR1769448_10053 ERR1769448_10483 ERR1769448_10924 ERR1769448_16955 ERR1769448_18652 ERR1769448_18929 ERR1769448_19115 ERR1769448_19399 ERR1769448_20376 ERR1769448_20393 ERR1769448_21578 ERR1769448_23144 ERR1769448_23156 ERR1769448_23980 ERR1769448_24159 ERR1769448_25182 ERR1769448_25548 ERR1769448_25550 ERR1769448_25861 ERR1769448_27221 ERR1769449_619 ERR1769449_624 ERR1769449_883 ERR1769449_893 ERR1769449_1064 ERR1769449_1807 ERR1769449_1968 ERR1769449_2267 ERR1769449_3230 ERR1769449_3370 ERR1769449_3855 ERR1769449_4253 ERR1769449_4267 ERR1769449_4459 ERR1769449_4832 ERR1769449_4898 ERR1769449_5193 ERR1769449_5242 ERR1769449_5375 ERR1769449_5620 ERR1769449_6298 ERR1769449_6676 ERR1769449_7234 ERR1769449_7316 ERR1769449_7512 ERR1769449_9166 ERR1769449_9366 ERR1769449_9396 ERR1769449_9724 ERR1769449_10812 ERR1769449_10980 ERR1769449_16905 ERR1769449_17283 ERR1769449_18048 ERR1769449_18554 ERR1769449_18623 ERR1769449_18960 ERR1769449_19800 ERR1769449_20201 ERR1769449_20210 ERR1769449_21054 ERR1769449_21055 ERR1769449_21204 ERR1769449_21538 ERR1769449_21674 ERR1769449_21768 ERR1769449_22134 ERR1769449_22427 ERR1769449_23169 ERR1769449_23371 ERR1769449_23460 ERR1769449_23551 ERR1769449_23762 ERR1769449_23861 ERR1769449_23961 ERR1769449_23970 ERR1769449_24033 ERR1769449_24034 ERR1769449_24694 ERR1769449_24891 ERR1769449_25092 ERR1769449_26633 ERR1769449_26738 ERR1769449_26922 ERR1769449_27381 ERR1769450_1168 ERR1769450_3998 ERR1769450_4514 ERR1769450_5552 ERR1769450_5555 ERR1769450_7199 ERR1769450_7916 ERR1769450_8277 ERR1769450_10250 ERR1769450_10583 ERR1769450_10614 ERR1769450_11948 ERR1769450_12016 ERR1769450_12699 ERR1769450_17714 ERR1769450_20873 ERR1769450_21382 ERR1769450_22741 ERR1769450_22742 ERR1769450_23196 ERR1769450_26107 ERR1769450_27610 ERR1769451_61 ERR1769451_659 ERR1769451_678 ERR1769451_1367 ERR1769451_1472 ERR1769451_1535 ERR1769451_1605 ERR1769451_2140 ERR1769451_2161 ERR1769451_3112 ERR1769451_3200 ERR1769451_3240 ERR1769451_3603 ERR1769451_3700 ERR1769451_4229 ERR1769451_4378 ERR1769451_4683 ERR1769451_5162 ERR1769451_5960 ERR1769451_6259 ERR1769451_6790 ERR1769451_7155 ERR1769451_7378 ERR1769451_8336 ERR1769451_8628 ERR1769451_8902 ERR1769451_9152 ERR1769451_9910 ERR1769451_9992 ERR1769451_10150 ERR1769451_10633 ERR1769451_10768 ERR1769451_11589 ERR1769451_12101 ERR1769451_12232 ERR1769451_13363 ERR1769451_13371 ERR1769451_13957 ERR1769451_14086 ERR1769451_14760 ERR1769451_15288 ERR1769451_16031 ERR1769451_16050 ERR1769451_16595 ERR1769451_16632 ERR1769451_17694 ERR1769451_17801 ERR1769451_17806 ERR1769451_17891 ERR1769451_17892 ERR1769451_17988 ERR1769451_18205 ERR1769451_18695 ERR1769451_18800 ERR1769451_18899 ERR1769451_19000 ERR1769451_19344 ERR1769451_19373 ERR1769451_19687 ERR1769451_19962 ERR1769451_20159 ERR1769451_20194 ERR1769451_20409 ERR1769451_20502 ERR1769451_20896 ERR1769451_21527 ERR1769451_22950 ERR1769451_23305 ERR1769451_23440 ERR1769451_23441 ERR1769451_24022 ERR1769451_24461 ERR1769451_24668 ERR1769451_25437 ERR1769451_25544 ERR1769451_25812 ERR1769451_25927 ERR1769451_26171 ERR1769451_26490 ERR1769451_26821 ERR1769451_27849 ERR1769452_38 ERR1769452_119 ERR1769452_356 ERR1769452_1823 ERR1769452_2098 ERR1769452_2161 ERR1769452_3558 ERR1769452_4586 ERR1769452_4809 ERR1769452_4964 ERR1769452_5577 ERR1769452_5792 ERR1769452_5992 ERR1769452_6159 ERR1769452_7151 ERR1769452_7177 ERR1769452_7310 ERR1769452_7377 ERR1769452_7698 ERR1769452_8185 ERR1769452_8584 ERR1769452_8585 ERR1769452_8890 ERR1769452_9036 ERR1769452_9733 ERR1769452_10330 ERR1769452_12295 ERR1769452_14176 ERR1769452_14177 ERR1769452_14270 ERR1769452_15562 ERR1769452_16153 ERR1769452_16648 ERR1769452_16656 ERR1769452_17010 ERR1769452_20669 ERR1769452_22948 ERR1769452_25867 ERR1769453_50 ERR1769453_103 ERR1769453_340 ERR1769453_811 ERR1769453_1415 ERR1769453_2446 ERR1769453_2959 ERR1769453_3364 ERR1769453_3843 ERR1769453_3945 ERR1769453_4164 ERR1769453_4304 ERR1769453_4854 ERR1769453_4985 ERR1769453_5120 ERR1769453_5887 ERR1769453_6174 ERR1769453_6753 ERR1769453_7688 ERR1769453_8439 ERR1769453_8844 ERR1769453_10256 ERR1769453_10478 ERR1769453_11800 ERR1769453_12105 ERR1769453_12116 ERR1769453_12701 ERR1769453_13061 ERR1769453_13140 ERR1769453_14624 ERR1769453_14840 ERR1769453_15088 ERR1769453_15797 ERR1769453_16440 ERR1769453_16730 ERR1769453_16877 ERR1769453_17099 ERR1769453_17388 ERR1769453_17473 ERR1769453_17680 ERR1769453_17876 ERR1769453_18034 ERR1769453_18306 ERR1769453_18560 ERR1769453_18943 ERR1769453_19147 ERR1769453_19789 ERR1769453_21559 ERR1769453_26762 ERR1769453_26892 ERR1769453_27842 ERR1769454_234 ERR1769454_340 ERR1769454_600 ERR1769454_863 ERR1769454_1352 ERR1769454_1517 ERR1769454_2032 ERR1769454_2314 ERR1769454_2377 ERR1769454_2616 ERR1769454_3479 ERR1769454_3763 ERR1769454_4704 ERR1769454_5016 ERR1769454_5432 ERR1769454_6211 ERR1769454_7334 ERR1769454_7377 ERR1769454_7723 ERR1769454_7798 ERR1769454_9526 ERR1769454_9562 ERR1769454_9655 ERR1769454_10067 ERR1769454_10528 ERR1769454_10543 ERR1769454_11331 ERR1769454_11589 ERR1769454_11864 ERR1769454_12066 ERR1769454_12104 ERR1769454_12482 ERR1769454_12609 ERR1769454_12852 ERR1769454_13671 ERR1769454_14807 ERR1769454_14937 ERR1769454_15949 ERR1769454_17332 ERR1769454_22239 ERR1769454_23406 ERR1769454_23493 ERR1769454_23545 ERR1769454_23926 ERR1769454_25117 ERR1769454_25533 ERR1769454_25747 ERR1769454_26472 ERR1769454_26560 ERR1769454_26872 ERR1769454_27344 ERR1769454_27400 ERR1769454_27708 ERR1769454_27788 ERR1769454_27845 ERR1769455_300 ERR1769455_1238 ERR1769455_2668 ERR1769455_3068 ERR1769455_3497 ERR1769455_4828 ERR1769455_5706 ERR1769455_7665 ERR1769455_8616 ERR1769455_11844 ERR1769455_13569 ERR1769455_13980 ERR1769455_14586 ERR1769455_14971 ERR1769455_15542 ERR1769455_15615 ERR1769455_16241 ERR1769455_17070 ERR1769455_17885 ERR1769455_18302 ERR1769455_18668 ERR1769455_18685 ERR1769455_19540 ERR1769455_20179 ERR1769455_20322 ERR1769455_20415 ERR1769455_20721 ERR1769455_20893 ERR1769455_21811 ERR1769455_21908 ERR1769455_23186 ERR1769455_25184 ERR1769455_25940 ERR1769455_27257 ERR1769456_395 ERR1769456_583 ERR1769456_1841 ERR1769456_2141 ERR1769456_3023 ERR1769456_4807 ERR1769456_5445 ERR1769456_5558 ERR1769456_6135 ERR1769456_6294 ERR1769456_7390 ERR1769456_8006 ERR1769456_8877 ERR1769456_8878 ERR1769456_10500 ERR1769456_10536 ERR1769456_10587 ERR1769456_10946 ERR1769456_11094 ERR1769456_12060 ERR1769456_12302 ERR1769456_12601 ERR1769456_13686 ERR1769456_13824 ERR1769456_14845 ERR1769456_14864 ERR1769456_15580 ERR1769456_15808 ERR1769456_25183 ERR1769456_26148 ERR1769457_897 ERR1769457_1104 ERR1769457_2060 ERR1769457_2131 ERR1769457_2725 ERR1769457_4883 ERR1769457_5367 ERR1769457_6195 ERR1769457_6759 ERR1769457_6889 ERR1769457_7700 ERR1769457_8620 ERR1769457_9716 ERR1769457_9998 ERR1769457_10834 ERR1769457_11604 ERR1769457_15928 ERR1769457_18484 ERR1769457_18799 ERR1769457_20312 ERR1769457_20313 ERR1769457_20681 ERR1769457_20733 ERR1769457_21224 ERR1769457_22026 ERR1769457_23510 ERR1769457_24647 ERR1769457_25254 ERR1769457_25848 ERR1769457_26306 ERR1769457_27601 ERR1769458_1083 ERR1769458_1809 ERR1769458_1898 ERR1769458_2022 ERR1769458_3196 ERR1769458_4226 ERR1769458_6312 ERR1769458_6313 ERR1769458_7111 ERR1769458_7455 ERR1769458_7585 ERR1769458_8648 ERR1769458_8719 ERR1769458_8749 ERR1769458_9532 ERR1769458_10716 ERR1769458_12074 ERR1769458_12360 ERR1769458_13693 ERR1769458_13694 ERR1769458_13860 ERR1769458_16107 ERR1769458_18654 ERR1769458_24161 ERR1769458_25642 ERR1769458_27096 ERR1769458_27797 ERR1769458_27798 ERR1769459_481 ERR1769459_844 ERR1769459_1807 ERR1769459_2207 ERR1769459_3965 ERR1769459_4203 ERR1769459_5229 ERR1769459_6212 ERR1769459_6385 ERR1769459_7328 ERR1769459_7329 ERR1769459_7538 ERR1769459_8219 ERR1769459_8223 ERR1769459_8813 ERR1769459_9604 ERR1769459_9903 ERR1769459_9991 ERR1769459_10389 ERR1769459_10650 ERR1769459_10940 ERR1769459_11441 ERR1769459_11462 ERR1769459_12287 ERR1769459_12288 ERR1769459_13810 ERR1769459_14304 ERR1769459_15168 ERR1769459_15318 ERR1769459_15531 ERR1769459_15532 ERR1769459_16490 ERR1769459_18088 ERR1769459_18402 ERR1769459_18449 ERR1769459_19403 ERR1769459_19514 ERR1769459_19962 ERR1769459_20425 ERR1769459_21003 ERR1769459_21266 ERR1769459_21335 ERR1769459_22192 ERR1769459_26076 ERR1769460_625 ERR1769460_685 ERR1769460_1005 ERR1769460_1851 ERR1769460_1970 ERR1769460_2210 ERR1769460_2211 ERR1769460_2427 ERR1769460_2733 ERR1769460_3021 ERR1769460_4325 ERR1769460_4893 ERR1769460_5327 ERR1769460_5588 ERR1769460_6140 ERR1769460_6478 ERR1769460_6812 ERR1769460_7716 ERR1769460_8702 ERR1769460_8703 ERR1769460_9471 ERR1769460_10246 ERR1769460_11153 ERR1769460_14353 ERR1769460_18574 ERR1769460_18997 ERR1769460_19111 ERR1769460_20229 ERR1769460_20495 ERR1769460_20867 ERR1769460_20916 ERR1769460_20949 ERR1769460_21141 ERR1769460_21142 ERR1769460_21315 ERR1769460_21506 ERR1769460_23985 ERR1769460_24159 ERR1769460_24498 ERR1769460_24932 ERR1769460_24985 ERR1769460_26170 ERR1769460_26361 ERR1769460_26457 ERR1769460_27513 ERR1769461_386 ERR1769461_2596 ERR1769461_3510 ERR1769461_3843 ERR1769461_4178 ERR1769461_7185 ERR1769461_8036 ERR1769461_9277 ERR1769461_15593 ERR1769461_17779 ERR1769461_18278 ERR1769461_18529 ERR1769461_18559 ERR1769461_19399 ERR1769461_19614 ERR1769461_19629 ERR1769461_19764 ERR1769461_19937 ERR1769461_21397 ERR1769461_21702 ERR1769461_22845 ERR1769461_23375 ERR1769461_23408 ERR1769461_23686 ERR1769461_24787 ERR1769461_25654 ERR1769461_26426 ERR1769461_26427 ERR1769462_636 ERR1769462_1702 ERR1769462_1703 ERR1769462_2546 ERR1769462_2586 ERR1769462_2854 ERR1769462_3381 ERR1769462_3619 ERR1769462_4664 ERR1769462_5008 ERR1769462_5288 ERR1769462_5565 ERR1769462_5774 ERR1769462_7914 ERR1769462_7915 ERR1769462_8672 ERR1769462_8784 ERR1769462_9875 ERR1769462_10432 ERR1769462_10730 ERR1769462_11606 ERR1769462_11673 ERR1769462_12439 ERR1769462_13555 ERR1769462_13664 ERR1769462_13990 ERR1769462_16343 ERR1769462_16466 ERR1769462_18763 ERR1769462_27049 ERR1769462_27868 ERR1769463_15 ERR1769463_282 ERR1769463_414 ERR1769463_851 ERR1769463_1638 ERR1769463_3690 ERR1769463_4012 ERR1769463_4109 ERR1769463_4224 ERR1769463_4493 ERR1769463_4745 ERR1769463_5974 ERR1769463_6835 ERR1769463_6862 ERR1769463_7075 ERR1769463_8143 ERR1769463_9183 ERR1769463_9998 ERR1769463_10566 ERR1769463_11038 ERR1769463_11737 ERR1769463_11857 ERR1769463_11996 ERR1769463_12790 ERR1769463_13471 ERR1769463_13731 ERR1769463_13837 ERR1769463_14364 ERR1769463_14427 ERR1769463_14827 ERR1769463_14893 ERR1769463_15324 ERR1769463_15484 ERR1769463_15888 ERR1769463_15974 ERR1769463_16673 ERR1769463_16784 ERR1769463_16792 ERR1769463_17869 ERR1769463_18263 ERR1769463_18980 ERR1769463_19437 ERR1769463_19784 ERR1769463_20298 ERR1769463_20383 ERR1769463_21358 ERR1769463_21375 ERR1769463_21993 ERR1769463_23888 ERR1769463_25186 ERR1769463_25768 ERR1769463_25769 ERR1769463_26600 ERR1769463_27370 ERR1769463_27633 ERR1769464_11 ERR1769464_332 ERR1769464_576 ERR1769464_596 ERR1769464_681 ERR1769464_1031 ERR1769464_1786 ERR1769464_1896 ERR1769464_2662 ERR1769464_3025 ERR1769464_3046 ERR1769464_3377 ERR1769464_3409 ERR1769464_3734 ERR1769464_4190 ERR1769464_4290 ERR1769464_4672 ERR1769464_5324 ERR1769464_5561 ERR1769464_5808 ERR1769464_6071 ERR1769464_6144 ERR1769464_6292 ERR1769464_6596 ERR1769464_6934 ERR1769464_7603 ERR1769464_7907 ERR1769464_8975 ERR1769464_9262 ERR1769464_10114 ERR1769464_10154 ERR1769464_10323 ERR1769464_10729 ERR1769464_10730 ERR1769464_10834 ERR1769464_10927 ERR1769464_11263 ERR1769464_11510 ERR1769464_11739 ERR1769464_11983 ERR1769464_11990 ERR1769464_11991 ERR1769464_12844 ERR1769464_12845 ERR1769464_13950 ERR1769464_14361 ERR1769464_14816 ERR1769464_14898 ERR1769464_15203 ERR1769464_15292 ERR1769464_15496 ERR1769464_15852 ERR1769464_16103 ERR1769464_16426 ERR1769464_18313 ERR1769464_19269 ERR1769464_21195 ERR1769464_23817 ERR1769465_48 ERR1769465_384 ERR1769465_573 ERR1769465_948 ERR1769465_986 ERR1769465_1511 ERR1769465_1917 ERR1769465_2369 ERR1769465_2633 ERR1769465_3218 ERR1769465_3823 ERR1769465_4377 ERR1769465_4632 ERR1769465_4660 ERR1769465_4888 ERR1769465_5129 ERR1769465_5598 ERR1769465_5791 ERR1769465_5799 ERR1769465_6325 ERR1769465_6417 ERR1769465_6731 ERR1769465_6775 ERR1769465_7189 ERR1769465_7889 ERR1769465_8185 ERR1769465_8266 ERR1769465_8282 ERR1769465_8452 ERR1769465_8982 ERR1769465_9033 ERR1769465_9078 ERR1769465_9560 ERR1769465_9574 ERR1769465_9601 ERR1769465_9602 ERR1769465_9649 ERR1769465_10768 ERR1769465_10910 ERR1769465_11096 ERR1769465_11616 ERR1769465_11715 ERR1769465_12520 ERR1769465_12841 ERR1769465_12868 ERR1769465_12876 ERR1769465_12880 ERR1769465_12937 ERR1769465_13628 ERR1769465_13844 ERR1769465_13952 ERR1769465_14000 ERR1769465_14272 ERR1769465_14969 ERR1769465_15473 ERR1769465_15587 ERR1769465_15658 ERR1769465_16456 ERR1769465_16637 ERR1769465_17021 ERR1769465_17064 ERR1769465_17312 ERR1769465_17569 ERR1769465_18129 ERR1769465_18162 ERR1769465_18903 ERR1769465_19515 ERR1769465_20351 ERR1769465_20448 ERR1769465_20616 ERR1769465_20763 ERR1769465_20897 ERR1769465_21058 ERR1769465_21429 ERR1769465_21510 ERR1769465_21516 ERR1769465_21574 ERR1769465_21884 ERR1769465_21938 ERR1769465_22062 ERR1769465_22244 ERR1769465_22361 ERR1769465_22500 ERR1769465_22544 ERR1769465_23162 ERR1769465_23170 ERR1769465_23272 ERR1769465_23351 ERR1769465_23526 ERR1769465_24103 ERR1769465_24700 ERR1769465_24788 ERR1769465_25496 ERR1769465_26027 ERR1769465_26028 ERR1769465_26825 ERR1769466_192 ERR1769466_422 ERR1769466_661 ERR1769466_849 ERR1769466_985 ERR1769466_1531 ERR1769466_2484 ERR1769466_2645 ERR1769466_2646 ERR1769466_2744 ERR1769466_2795 ERR1769466_2937 ERR1769466_3925 ERR1769466_4110 ERR1769466_4768 ERR1769466_4794 ERR1769466_5025 ERR1769466_7060 ERR1769466_7869 ERR1769466_7945 ERR1769466_8514 ERR1769466_8717 ERR1769466_9325 ERR1769466_9505 ERR1769466_9929 ERR1769466_10159 ERR1769466_10715 ERR1769466_10749 ERR1769466_10930 ERR1769466_11684 ERR1769466_12247 ERR1769466_12263 ERR1769466_12604 ERR1769466_13122 ERR1769466_14091 ERR1769466_14615 ERR1769466_14684 ERR1769466_14736 ERR1769466_15363 ERR1769466_15846 ERR1769466_16197 ERR1769466_16482 ERR1769466_17243 ERR1769466_17296 ERR1769466_17902 ERR1769466_18739 ERR1769466_19366 ERR1769466_19559 ERR1769466_20347 ERR1769466_20492 ERR1769466_20631 ERR1769466_20738 ERR1769466_24692 ERR1769467_84 ERR1769467_295 ERR1769467_296 ERR1769467_1040 ERR1769467_1085 ERR1769467_1196 ERR1769467_1456 ERR1769467_3100 ERR1769467_7560 ERR1769467_8358 ERR1769467_12959 ERR1769467_14230 ERR1769467_14231 ERR1769467_15522 ERR1769467_18212 ERR1769467_19265 ERR1769467_19329 ERR1769467_19575 ERR1769467_25156 ERR1769467_25488 ERR1769468_2249 ERR1769468_2393 ERR1769468_3904 ERR1769468_4805 ERR1769468_5389 ERR1769468_5911 ERR1769468_8918 ERR1769468_9359 ERR1769468_9616 ERR1769468_9823 ERR1769468_11260 ERR1769468_13422 ERR1769468_13527 ERR1769468_18031 ERR1769468_21774 ERR1769468_24812 ERR1769468_26243 ERR1769468_27409 ERR1769468_27783 ERR1769469_40 ERR1769469_198 ERR1769469_264 ERR1769469_377 ERR1769469_429 ERR1769469_511 ERR1769469_904 ERR1769469_2123 ERR1769469_2165 ERR1769469_2684 ERR1769469_3060 ERR1769469_3437 ERR1769469_3679 ERR1769469_3894 ERR1769469_3908 ERR1769469_3944 ERR1769469_4051 ERR1769469_4421 ERR1769469_4957 ERR1769469_5430 ERR1769469_6887 ERR1769469_7420 ERR1769469_7524 ERR1769469_7697 ERR1769469_8045 ERR1769469_8046 ERR1769469_9327 ERR1769469_12164 ERR1769469_13077 ERR1769469_13848 ERR1769469_13996 ERR1769469_14002 ERR1769469_14012 ERR1769469_14666 ERR1769469_14961 ERR1769469_15277 ERR1769469_15393 ERR1769469_15802 ERR1769469_16086 ERR1769469_16307 ERR1769469_16667 ERR1769469_16668 ERR1769469_16743 ERR1769469_17059 ERR1769469_17726 ERR1769469_18412 ERR1769469_18497 ERR1769469_18594 ERR1769469_18641 ERR1769469_18868 ERR1769469_19467 ERR1769469_19516 ERR1769469_19796 ERR1769469_19945 ERR1769469_20669 ERR1769469_20743 ERR1769469_20826 ERR1769469_21313 ERR1769469_21361 ERR1769469_21553 ERR1769469_21714 ERR1769469_23575 ERR1769469_23741 ERR1769469_25413 ERR1769469_27751 ERR1769470_290 ERR1769470_689 ERR1769470_1800 ERR1769470_1945 ERR1769470_2287 ERR1769470_2825 ERR1769470_3982 ERR1769470_4110 ERR1769470_5143 ERR1769470_5321 ERR1769470_5659 ERR1769470_6031 ERR1769470_6310 ERR1769470_6332 ERR1769470_6349 ERR1769470_6670 ERR1769470_6888 ERR1769470_6944 ERR1769470_7282 ERR1769470_7456 ERR1769470_7844 ERR1769470_9820 ERR1769470_10627 ERR1769470_10708 ERR1769470_10743 ERR1769470_11251 ERR1769470_11256 ERR1769470_11280 ERR1769470_11718 ERR1769470_17967 ERR1769470_18242 ERR1769470_18442 ERR1769470_18593 ERR1769470_18815 ERR1769470_19304 ERR1769470_19745 ERR1769470_19830 ERR1769470_20756 ERR1769470_21051 ERR1769470_21076 ERR1769470_21195 ERR1769470_21944 ERR1769470_22094 ERR1769470_22185 ERR1769470_22212 ERR1769470_22267 ERR1769470_22283 ERR1769470_23106 ERR1769470_23128 ERR1769470_23209 ERR1769470_23713 ERR1769470_23879 ERR1769470_23902 ERR1769470_23922 ERR1769470_24041 ERR1769470_24365 ERR1769470_24507 ERR1769470_24747 ERR1769470_25199 ERR1769470_25438 ERR1769470_25965 ERR1769470_26387 ERR1769470_26656 ERR1769470_26710 ERR1769470_26741 ERR1769470_27255 ERR1769470_27343 ERR1769471_1088 ERR1769471_1495 ERR1769471_1512 ERR1769471_1673 ERR1769471_2154 ERR1769471_2270 ERR1769471_2331 ERR1769471_2427 ERR1769471_2768 ERR1769471_2849 ERR1769471_2884 ERR1769471_2906 ERR1769471_3147 ERR1769471_3424 ERR1769471_3587 ERR1769471_4794 ERR1769471_4828 ERR1769471_4995 ERR1769471_5128 ERR1769471_5718 ERR1769471_5827 ERR1769471_6078 ERR1769471_6380 ERR1769471_6442 ERR1769471_6443 ERR1769471_6502 ERR1769471_6924 ERR1769471_7856 ERR1769471_7861 ERR1769471_7862 ERR1769471_7877 ERR1769471_8532 ERR1769471_9297 ERR1769471_9620 ERR1769471_9621 ERR1769471_9748 ERR1769471_9904 ERR1769471_10117 ERR1769471_10160 ERR1769471_11638 ERR1769471_11888 ERR1769471_12364 ERR1769471_12400 ERR1769471_12617 ERR1769471_12765 ERR1769471_13113 ERR1769471_13175 ERR1769471_13238 ERR1769471_14517 ERR1769471_15028 ERR1769471_15745 ERR1769471_15880 ERR1769471_16763 ERR1769471_16861 ERR1769471_17096 ERR1769471_17221 ERR1769471_17607 ERR1769471_17868 ERR1769471_18368 ERR1769471_18495 ERR1769471_19267 ERR1769471_19338 ERR1769471_19443 ERR1769471_19463 ERR1769471_20867 ERR1769471_21394 ERR1769471_25750 ERR1769472_930 ERR1769472_1077 ERR1769472_1231 ERR1769472_1269 ERR1769472_1690 ERR1769472_2868 ERR1769472_3058 ERR1769472_3166 ERR1769472_3222 ERR1769472_4365 ERR1769472_4447 ERR1769472_4978 ERR1769472_5487 ERR1769472_5732 ERR1769472_6508 ERR1769472_6537 ERR1769472_6857 ERR1769472_7425 ERR1769472_7613 ERR1769472_7726 ERR1769472_7874 ERR1769472_8146 ERR1769472_8594 ERR1769472_8933 ERR1769472_10629 ERR1769472_12165 ERR1769472_12955 ERR1769472_13069 ERR1769472_13984 ERR1769472_15789 ERR1769472_15849 ERR1769472_15850 ERR1769472_16764 ERR1769472_17335 ERR1769472_17873 ERR1769472_18034 ERR1769472_18383 ERR1769472_18438 ERR1769472_18517 ERR1769472_18929 ERR1769472_19016 ERR1769472_20336 ERR1769472_21425 ERR1769472_21703 ERR1769472_22568 ERR1769472_22936 ERR1769472_23329 ERR1769472_23424 ERR1769472_24174 ERR1769472_24986 ERR1769472_25068 ERR1769472_25345 ERR1769472_25696 ERR1769472_26122 ERR1769472_26720 ERR1769472_26861 ERR1769472_27007 ERR1769472_27336 ERR1769473_114 ERR1769473_1480 ERR1769473_1828 ERR1769473_2433 ERR1769473_2854 ERR1769473_2975 ERR1769473_3096 ERR1769473_3232 ERR1769473_3252 ERR1769473_3719 ERR1769473_3750 ERR1769473_3884 ERR1769473_3951 ERR1769473_4565 ERR1769473_5364 ERR1769473_5576 ERR1769473_5723 ERR1769473_6418 ERR1769473_6821 ERR1769473_7646 ERR1769473_7653 ERR1769473_8054 ERR1769473_8294 ERR1769473_8825 ERR1769473_8951 ERR1769473_9414 ERR1769473_9537 ERR1769473_10350 ERR1769473_10637 ERR1769473_10880 ERR1769473_15597 ERR1769473_17604 ERR1769473_18008 ERR1769473_18050 ERR1769473_18403 ERR1769473_18515 ERR1769473_18851 ERR1769473_19208 ERR1769473_19217 ERR1769473_19788 ERR1769473_20328 ERR1769473_20664 ERR1769473_20885 ERR1769473_21151 ERR1769473_21817 ERR1769473_21907 ERR1769473_22393 ERR1769473_22549 ERR1769473_22770 ERR1769473_24010 ERR1769473_24353 ERR1769473_24493 ERR1769473_24891 ERR1769473_25948 ERR1769473_26639 ERR1769473_26640 ERR1769473_26758 ERR1769473_26777 ERR1769473_27536 ERR1769474_100 ERR1769474_203 ERR1769474_740 ERR1769474_860 ERR1769474_1303 ERR1769474_1398 ERR1769474_1486 ERR1769474_1529 ERR1769474_2302 ERR1769474_2528 ERR1769474_2589 ERR1769474_2905 ERR1769474_3612 ERR1769474_3980 ERR1769474_4008 ERR1769474_4121 ERR1769474_4146 ERR1769474_4436 ERR1769474_4468 ERR1769474_4576 ERR1769474_4881 ERR1769474_5410 ERR1769474_5458 ERR1769474_5771 ERR1769474_6018 ERR1769474_6237 ERR1769474_6452 ERR1769474_6578 ERR1769474_6680 ERR1769474_6977 ERR1769474_7516 ERR1769474_7522 ERR1769474_7872 ERR1769474_7932 ERR1769474_7979 ERR1769474_7981 ERR1769474_8790 ERR1769474_10105 ERR1769474_10130 ERR1769474_10199 ERR1769474_10288 ERR1769474_10554 ERR1769474_10791 ERR1769474_11445 ERR1769474_11521 ERR1769474_11715 ERR1769474_13483 ERR1769474_14076 ERR1769474_14353 ERR1769474_14568 ERR1769474_14831 ERR1769474_14851 ERR1769474_14880 ERR1769474_14971 ERR1769474_15421 ERR1769474_15829 ERR1769474_16300 ERR1769474_17394 ERR1769474_17403 ERR1769474_17459 ERR1769474_17989 ERR1769474_18128 ERR1769474_18433 ERR1769474_18998 ERR1769474_19292 ERR1769474_19525 ERR1769474_19765 ERR1769474_20253 ERR1769474_20442 ERR1769474_20552 ERR1769474_20867 ERR1769474_21185 ERR1769474_21961 ERR1769474_22118 ERR1769474_22134 ERR1769474_22218 ERR1769474_22756 ERR1769474_23410 ERR1769474_24855 ERR1769474_24955 ERR1769474_26456 ERR1769475_132 ERR1769475_423 ERR1769475_673 ERR1769475_693 ERR1769475_895 ERR1769475_969 ERR1769475_1326 ERR1769475_1456 ERR1769475_1652 ERR1769475_1665 ERR1769475_1752 ERR1769475_1971 ERR1769475_2182 ERR1769475_2195 ERR1769475_2400 ERR1769475_2401 ERR1769475_2503 ERR1769475_2556 ERR1769475_2736 ERR1769475_2845 ERR1769475_2850 ERR1769475_2997 ERR1769475_3055 ERR1769475_3094 ERR1769475_3149 ERR1769475_3363 ERR1769475_3862 ERR1769475_4123 ERR1769475_4252 ERR1769475_4253 ERR1769475_4504 ERR1769475_4685 ERR1769475_4690 ERR1769475_4745 ERR1769475_5253 ERR1769475_5382 ERR1769475_5525 ERR1769475_5533 ERR1769475_5949 ERR1769475_5955 ERR1769475_6131 ERR1769475_6273 ERR1769475_6326 ERR1769475_6327 ERR1769475_6454 ERR1769475_6475 ERR1769475_6502 ERR1769475_6529 ERR1769475_6540 ERR1769475_6604 ERR1769475_6729 ERR1769475_6936 ERR1769475_6959 ERR1769475_7068 ERR1769475_7190 ERR1769475_7256 ERR1769475_7269 ERR1769475_7300 ERR1769475_7510 ERR1769475_7596 ERR1769475_7693 ERR1769475_7698 ERR1769475_7779 ERR1769475_7887 ERR1769475_7909 ERR1769475_7959 ERR1769475_8171 ERR1769475_8385 ERR1769475_8598 ERR1769475_8618 ERR1769475_8644 ERR1769475_8690 ERR1769475_8896 ERR1769475_8963 ERR1769475_9061 ERR1769475_9095 ERR1769475_9131 ERR1769475_9951 ERR1769475_9964 ERR1769475_10043 ERR1769475_10103 ERR1769475_10812 ERR1769475_11073 ERR1769475_11354 ERR1769475_11432 ERR1769475_11493 ERR1769475_11494 ERR1769475_11504 ERR1769475_11506 ERR1769475_11524 ERR1769475_11662 ERR1769475_11665 ERR1769475_11711 ERR1769475_11770 ERR1769475_11777 ERR1769475_11778 ERR1769475_11817 ERR1769475_11969 ERR1769475_12142 ERR1769475_12312 ERR1769475_12329 ERR1769475_12350 ERR1769475_12351 ERR1769475_12557 ERR1769475_12684 ERR1769475_12723 ERR1769475_12836 ERR1769475_12852 ERR1769475_12888 ERR1769475_12909 ERR1769475_13277 ERR1769475_13405 ERR1769475_13499 ERR1769475_13559 ERR1769475_13804 ERR1769475_13835 ERR1769475_14003 ERR1769475_14141 ERR1769475_14147 ERR1769475_14150 ERR1769475_14180 ERR1769475_14183 ERR1769475_14901 ERR1769475_15261 ERR1769475_15393 ERR1769475_15394 ERR1769475_15710 ERR1769475_15751 ERR1769475_15821 ERR1769475_16031 ERR1769475_16039 ERR1769475_16134 ERR1769475_16141 ERR1769475_16399 ERR1769475_16412 ERR1769475_16695 ERR1769475_16751 ERR1769475_16948 ERR1769475_17258 ERR1769475_17335 ERR1769475_17590 ERR1769475_17772 ERR1769475_18107 ERR1769475_18222 ERR1769475_18256 ERR1769475_18349 ERR1769475_18782 ERR1769475_18961 ERR1769475_19069 ERR1769475_19420 ERR1769475_19724 ERR1769475_19835 ERR1769475_19895 ERR1769475_19903 ERR1769475_20656 ERR1769475_20841 ERR1769475_21158 ERR1769475_21862 ERR1769475_23862 ERR1769475_24330 ERR1769476_40 ERR1769476_72 ERR1769476_340 ERR1769476_409 ERR1769476_502 ERR1769476_552 ERR1769476_652 ERR1769476_744 ERR1769476_876 ERR1769476_1673 ERR1769476_1703 ERR1769476_1765 ERR1769476_2170 ERR1769476_2262 ERR1769476_2324 ERR1769476_2379 ERR1769476_2412 ERR1769476_2414 ERR1769476_2430 ERR1769476_2481 ERR1769476_2501 ERR1769476_2506 ERR1769476_2507 ERR1769476_2603 ERR1769476_2648 ERR1769476_2835 ERR1769476_3061 ERR1769476_3453 ERR1769476_3716 ERR1769476_4174 ERR1769476_4251 ERR1769476_4296 ERR1769476_4299 ERR1769476_4329 ERR1769476_4399 ERR1769476_4620 ERR1769476_4884 ERR1769476_5266 ERR1769476_5529 ERR1769476_5540 ERR1769476_5810 ERR1769476_6001 ERR1769476_6066 ERR1769476_6327 ERR1769476_6723 ERR1769476_6777 ERR1769476_6851 ERR1769476_7057 ERR1769476_7497 ERR1769476_7756 ERR1769476_8124 ERR1769476_8267 ERR1769476_8454 ERR1769476_8597 ERR1769476_8751 ERR1769476_8891 ERR1769476_9076 ERR1769476_9173 ERR1769476_9247 ERR1769476_9258 ERR1769476_9263 ERR1769476_9279 ERR1769476_9581 ERR1769476_10176 ERR1769476_10203 ERR1769476_10232 ERR1769476_10593 ERR1769476_10968 ERR1769476_11728 ERR1769476_13000 ERR1769476_15150 ERR1769476_16897 ERR1769476_17525 ERR1769476_17559 ERR1769476_17580 ERR1769476_17669 ERR1769476_17957 ERR1769476_17964 ERR1769476_18185 ERR1769476_18296 ERR1769476_18389 ERR1769476_18564 ERR1769476_19151 ERR1769476_19195 ERR1769476_19203 ERR1769476_19235 ERR1769476_19372 ERR1769476_19378 ERR1769476_19625 ERR1769476_19845 ERR1769476_19959 ERR1769476_19994 ERR1769476_20139 ERR1769476_20192 ERR1769476_20257 ERR1769476_20537 ERR1769476_20678 ERR1769476_20925 ERR1769476_20955 ERR1769476_21046 ERR1769476_21353 ERR1769476_21480 ERR1769476_21858 ERR1769476_21956 ERR1769476_21960 ERR1769476_22052 ERR1769476_22474 ERR1769476_22577 ERR1769476_22614 ERR1769476_22694 ERR1769476_23132 ERR1769476_23213 ERR1769476_23288 ERR1769476_23367 ERR1769476_23465 ERR1769476_23494 ERR1769476_23516 ERR1769476_23543 ERR1769476_23866 ERR1769476_24266 ERR1769476_24395 ERR1769476_24668 ERR1769476_24707 ERR1769476_24881 ERR1769476_25193 ERR1769476_25420 ERR1769476_25491 ERR1769476_25530 ERR1769476_25676 ERR1769476_25863 ERR1769476_25919 ERR1769476_26077 ERR1769476_26119 ERR1769476_26309 ERR1769476_26346 ERR1769476_26406 ERR1769476_26602 ERR1769476_26761 ERR1769476_27007 ERR1769476_27406 ERR1769476_27478 ERR1769476_27868 ERR1769480_161 ERR1769480_244 ERR1769480_421 ERR1769480_553 ERR1769480_554 ERR1769480_605 ERR1769480_1081 ERR1769480_1113 ERR1769480_1329 ERR1769480_1332 ERR1769480_1479 ERR1769480_1777 ERR1769480_1882 ERR1769480_2394 ERR1769480_2568 ERR1769480_2583 ERR1769480_2667 ERR1769480_2752 ERR1769480_2758 ERR1769480_3038 ERR1769480_3949 ERR1769480_4010 ERR1769480_4035 ERR1769480_4038 ERR1769480_4231 ERR1769480_4311 ERR1769480_4445 ERR1769480_4502 ERR1769480_4548 ERR1769480_4564 ERR1769480_4602 ERR1769480_4772 ERR1769480_4840 ERR1769480_4876 ERR1769480_5674 ERR1769480_5821 ERR1769480_5822 ERR1769480_5859 ERR1769480_6068 ERR1769480_6167 ERR1769480_6446 ERR1769480_6475 ERR1769480_6531 ERR1769480_6554 ERR1769480_7074 ERR1769480_7234 ERR1769480_7239 ERR1769480_7302 ERR1769480_7306 ERR1769480_7316 ERR1769480_7727 ERR1769480_7846 ERR1769480_8334 ERR1769480_8372 ERR1769480_8395 ERR1769480_8610 ERR1769480_8897 ERR1769480_9384 ERR1769480_9737 ERR1769480_9770 ERR1769480_9854 ERR1769480_9895 ERR1769480_10360 ERR1769480_10494 ERR1769480_10577 ERR1769480_10770 ERR1769480_10812 ERR1769480_11369 ERR1769480_11831 ERR1769480_11883 ERR1769480_12002 ERR1769480_12082 ERR1769480_12250 ERR1769480_12376 ERR1769480_12449 ERR1769480_12941 ERR1769480_13263 ERR1769480_13278 ERR1769480_13564 ERR1769480_14415 ERR1769480_14543 ERR1769480_14550 ERR1769480_14771 ERR1769480_14795 ERR1769480_14871 ERR1769480_15631 ERR1769480_15919 ERR1769480_18587 ERR1769480_19641 ERR1769480_19801 ERR1769480_19829 ERR1769480_20248 ERR1769480_20363 ERR1769480_20831 ERR1769480_21234 ERR1769480_21301 ERR1769480_22928 ERR1769480_23961 ERR1769480_24193 ERR1769480_24557 ERR1769480_24638 ERR1769480_25139 ERR1769480_25222 ERR1769480_25257 ERR1769480_25270 ERR1769480_25308 ERR1769480_25378 ERR1769480_25483 ERR1769480_25523 ERR1769480_25630 ERR1769480_25764 ERR1769480_25842 ERR1769480_25864 ERR1769480_25916 ERR1769480_26058 ERR1769480_26252 ERR1769480_26275 ERR1769480_26304 ERR1769480_26372 ERR1769480_26396 ERR1769480_26549 ERR1769480_26550 ERR1769480_26680 ERR1769480_26882 ERR1769480_27041 ERR1769480_27268 ERR1769480_27269 ERR1769480_27548 ERR1769480_27552 ERR1769480_27581 ERR1769480_27649 ERR1769480_27708 ERR1769481_7062 ERR1769481_7148 ERR1769481_16101 ERR1769481_24511 ERR1769483_4618 ERR1769483_4677 ERR1769483_13640 ERR1769483_27567 ERR1769484_1758 ERR1769484_6418 ERR1769484_8278 ERR1769484_9454 ERR1769484_19757 ERR1769484_20162 ERR1769484_22115 ERR1769484_22758 ERR1769484_23324 ERR1769484_24910 ERR1769484_25928 ERR1769484_27472 ERR1769489_31 ERR1769489_245 ERR1769489_454 ERR1769489_755 ERR1769489_954 ERR1769489_1136 ERR1769489_1440 ERR1769489_1570 ERR1769489_1666 ERR1769489_1787 ERR1769489_2018 ERR1769489_2024 ERR1769489_2116 ERR1769489_2350 ERR1769489_2422 ERR1769489_2465 ERR1769489_2508 ERR1769489_2534 ERR1769489_2541 ERR1769489_3016 ERR1769489_3019 ERR1769489_3253 ERR1769489_3565 ERR1769489_3594 ERR1769489_3983 ERR1769489_4199 ERR1769489_4263 ERR1769489_4311 ERR1769489_4321 ERR1769489_4355 ERR1769489_4468 ERR1769489_4577 ERR1769489_4608 ERR1769489_4637 ERR1769489_4661 ERR1769489_5389 ERR1769489_5397 ERR1769489_5702 ERR1769489_5843 ERR1769489_6196 ERR1769489_6197 ERR1769489_6215 ERR1769489_6438 ERR1769489_6617 ERR1769489_6858 ERR1769489_6894 ERR1769489_7165 ERR1769489_7377 ERR1769489_7420 ERR1769489_7421 ERR1769489_7491 ERR1769489_7510 ERR1769489_7521 ERR1769489_7635 ERR1769489_7687 ERR1769489_7741 ERR1769489_7775 ERR1769489_7784 ERR1769489_7835 ERR1769489_7842 ERR1769489_7864 ERR1769489_7917 ERR1769489_8026 ERR1769489_8319 ERR1769489_8708 ERR1769489_9157 ERR1769489_9719 ERR1769489_9766 ERR1769489_9797 ERR1769489_10019 ERR1769489_10047 ERR1769489_10285 ERR1769489_10420 ERR1769489_10719 ERR1769489_10828 ERR1769489_10897 ERR1769489_11093 ERR1769489_11115 ERR1769489_11263 ERR1769489_11402 ERR1769489_11752 ERR1769489_11912 ERR1769489_11967 ERR1769489_13185 ERR1769489_15040 ERR1769489_15751 ERR1769489_16111 ERR1769489_18715 ERR1769489_18876 ERR1769489_19121 ERR1769489_19287 ERR1769489_19342 ERR1769489_19396 ERR1769489_19533 ERR1769489_19763 ERR1769489_19834 ERR1769489_20121 ERR1769489_20145 ERR1769489_20178 ERR1769489_20636 ERR1769489_20711 ERR1769489_21001 ERR1769489_21266 ERR1769489_21308 ERR1769489_21500 ERR1769489_21573 ERR1769489_21608 ERR1769489_21611 ERR1769489_21677 ERR1769489_21851 ERR1769489_22051 ERR1769489_22904 ERR1769489_23075 ERR1769489_23127 ERR1769489_23196 ERR1769489_23239 ERR1769489_23357 ERR1769489_23500 ERR1769489_23519 ERR1769489_23642 ERR1769489_23655 ERR1769489_23696 ERR1769489_23810 ERR1769489_23979 ERR1769489_24053 ERR1769489_24081 ERR1769489_24084 ERR1769489_24586 ERR1769489_24845 ERR1769489_24871 ERR1769489_24872 ERR1769489_24884 ERR1769489_25084 ERR1769489_25127 ERR1769489_25228 ERR1769489_25287 ERR1769489_25453 ERR1769489_25454 ERR1769489_25594 ERR1769489_25703 ERR1769489_25819 ERR1769489_26012 ERR1769489_26013 ERR1769489_26058 ERR1769489_26176 ERR1769489_26208 ERR1769489_26365 ERR1769489_26377 ERR1769489_26722 ERR1769489_26876 ERR1769489_26938 ERR1769489_27167 ERR1769489_27248 ERR1769489_27512 ERR1769489_27628 ERR1769489_27633 ERR1769489_27663 ERR1769489_27680 ERR1769489_27711 ERR1769489_27725 ERR1769489_27758 ERR1769489_27820 ERR1769489_27917 ERR1769490_88 ERR1769490_327 ERR1769490_764 ERR1769490_801 ERR1769490_1287 ERR1769490_1301 ERR1769490_1450 ERR1769490_1615 ERR1769490_1780 ERR1769490_1906 ERR1769490_1941 ERR1769490_1961 ERR1769490_2061 ERR1769490_2215 ERR1769490_2436 ERR1769490_2468 ERR1769490_2534 ERR1769490_2558 ERR1769490_2566 ERR1769490_2652 ERR1769490_2735 ERR1769490_2786 ERR1769490_3091 ERR1769490_3169 ERR1769490_3263 ERR1769490_3351 ERR1769490_3469 ERR1769490_3499 ERR1769490_3592 ERR1769490_3605 ERR1769490_3611 ERR1769490_3658 ERR1769490_3803 ERR1769490_4257 ERR1769490_4638 ERR1769490_4955 ERR1769490_5393 ERR1769490_5427 ERR1769490_5454 ERR1769490_5611 ERR1769490_5706 ERR1769490_6071 ERR1769490_6370 ERR1769490_6621 ERR1769490_6655 ERR1769490_6962 ERR1769490_7025 ERR1769490_7083 ERR1769490_7287 ERR1769490_7299 ERR1769490_7300 ERR1769490_7369 ERR1769490_7603 ERR1769490_7765 ERR1769490_7779 ERR1769490_7799 ERR1769490_7848 ERR1769490_8026 ERR1769490_8159 ERR1769490_8194 ERR1769490_8261 ERR1769490_8727 ERR1769490_8772 ERR1769490_8906 ERR1769490_9060 ERR1769490_9215 ERR1769490_9240 ERR1769490_9283 ERR1769490_9363 ERR1769490_9715 ERR1769490_9752 ERR1769490_9781 ERR1769490_9799 ERR1769490_9934 ERR1769490_10505 ERR1769490_10515 ERR1769490_10754 ERR1769490_10971 ERR1769490_11674 ERR1769490_11690 ERR1769490_11731 ERR1769490_11973 ERR1769490_12108 ERR1769490_12191 ERR1769490_12334 ERR1769490_12459 ERR1769490_12966 ERR1769490_13062 ERR1769490_13091 ERR1769490_13157 ERR1769490_13161 ERR1769490_13396 ERR1769490_13469 ERR1769490_13478 ERR1769490_13549 ERR1769490_13643 ERR1769490_13733 ERR1769490_13734 ERR1769490_13819 ERR1769490_13828 ERR1769490_14119 ERR1769490_14136 ERR1769490_14315 ERR1769490_14611 ERR1769490_14764 ERR1769490_14802 ERR1769490_14927 ERR1769490_15739 ERR1769490_16376 ERR1769490_17049 ERR1769490_17103 ERR1769490_17181 ERR1769490_18327 ERR1769490_19440 ERR1769490_20063 ERR1769490_20432 ERR1769490_20770 ERR1769490_21304 ERR1769490_22140 ERR1769490_23810 ERR1769490_23815 ERR1769490_25840 ERR1769490_26060 ERR1769490_26081 ERR1769490_26269 ERR1769490_26308 ERR1769490_26483 ERR1769490_26617 ERR1769490_27021 ERR1769490_27108 ERR1769490_27167 ERR1769490_27202 ERR1769490_27657 ERR1769490_27695 ERR1769490_27705 ERR1769490_27716 ERR1769490_27849 ERR1769491_13 ERR1769491_250 ERR1769491_387 ERR1769491_413 ERR1769491_611 ERR1769491_1041 ERR1769491_1209 ERR1769491_1210 ERR1769491_1325 ERR1769491_1395 ERR1769491_1408 ERR1769491_1433 ERR1769491_1434 ERR1769491_1462 ERR1769491_1674 ERR1769491_2017 ERR1769491_2147 ERR1769491_2159 ERR1769491_2178 ERR1769491_2460 ERR1769491_2691 ERR1769491_2692 ERR1769491_2849 ERR1769491_2890 ERR1769491_3106 ERR1769491_3191 ERR1769491_3198 ERR1769491_3267 ERR1769491_3313 ERR1769491_3412 ERR1769491_3472 ERR1769491_3484 ERR1769491_3485 ERR1769491_3608 ERR1769491_4257 ERR1769491_4319 ERR1769491_4490 ERR1769491_4545 ERR1769491_4550 ERR1769491_4962 ERR1769491_4996 ERR1769491_5497 ERR1769491_5698 ERR1769491_5981 ERR1769491_6139 ERR1769491_6170 ERR1769491_6214 ERR1769491_6280 ERR1769491_6307 ERR1769491_6549 ERR1769491_6815 ERR1769491_6834 ERR1769491_7269 ERR1769491_7288 ERR1769491_7402 ERR1769491_7791 ERR1769491_7877 ERR1769491_7912 ERR1769491_8732 ERR1769491_8954 ERR1769491_8955 ERR1769491_9067 ERR1769491_9086 ERR1769491_9278 ERR1769491_9567 ERR1769491_9687 ERR1769491_10105 ERR1769491_10148 ERR1769491_10456 ERR1769491_10865 ERR1769491_11102 ERR1769491_11360 ERR1769491_11370 ERR1769491_11819 ERR1769491_11967 ERR1769491_11968 ERR1769491_12058 ERR1769491_12075 ERR1769491_12332 ERR1769491_12676 ERR1769491_12898 ERR1769491_12931 ERR1769491_12932 ERR1769491_13087 ERR1769491_13125 ERR1769491_13282 ERR1769491_13455 ERR1769491_13632 ERR1769491_13676 ERR1769491_14031 ERR1769491_14268 ERR1769491_14580 ERR1769491_14581 ERR1769491_14599 ERR1769491_15093 ERR1769491_15102 ERR1769491_15397 ERR1769491_15423 ERR1769491_15546 ERR1769491_15649 ERR1769491_15650 ERR1769491_15689 ERR1769491_15757 ERR1769491_15835 ERR1769491_16081 ERR1769491_16253 ERR1769491_16269 ERR1769491_16421 ERR1769491_16426 ERR1769491_16461 ERR1769491_16764 ERR1769491_16889 ERR1769491_17178 ERR1769491_17478 ERR1769491_18870 ERR1769491_19041 ERR1769491_19054 ERR1769491_19151 ERR1769491_19677 ERR1769491_20117 ERR1769491_20133 ERR1769491_20148 ERR1769491_20654 ERR1769491_21037 ERR1769491_21229 ERR1769491_21437 ERR1769491_21506 ERR1769491_21594 ERR1769491_21633 ERR1769491_21680 ERR1769491_21746 ERR1769491_21858 ERR1769491_21870 ERR1769491_21928 ERR1769491_22755 ERR1769491_22904 ERR1769491_23023 ERR1769491_23145 ERR1769491_23218 ERR1769491_23242 ERR1769491_23277 ERR1769491_23382 ERR1769491_23422 ERR1769491_23448 ERR1769491_24044 ERR1769491_24227 ERR1769491_24349 ERR1769491_24393 ERR1769491_24396 ERR1769491_24513 ERR1769491_24706 ERR1769491_24855 ERR1769491_25082 ERR1769491_25674 ERR1769491_26241 ERR1769491_26648 ERR1769491_26832 ERR1769491_27013 ERR1769491_27206 ERR1769491_27430 ERR1769492_249 ERR1769492_737 ERR1769492_2035 ERR1769492_2629 ERR1769492_3207 ERR1769492_3556 ERR1769492_4942 ERR1769492_6440 ERR1769492_6940 ERR1769492_7235 ERR1769492_7293 ERR1769492_7853 ERR1769492_9017 ERR1769492_11804 ERR1769492_11852 ERR1769492_11867 ERR1769492_13384 ERR1769492_13540 ERR1769492_14421 ERR1769492_14506 ERR1769492_17266 ERR1769492_18662 ERR1769492_20750 ERR1769498_254 ERR1769498_442 ERR1769498_511 ERR1769498_766 ERR1769498_837 ERR1769498_840 ERR1769498_845 ERR1769498_1110 ERR1769498_1226 ERR1769498_1239 ERR1769498_1290 ERR1769498_1507 ERR1769498_2031 ERR1769498_2301 ERR1769498_2531 ERR1769498_2744 ERR1769498_2745 ERR1769498_3112 ERR1769498_3292 ERR1769498_3328 ERR1769498_3426 ERR1769498_3704 ERR1769498_3777 ERR1769498_3821 ERR1769498_3939 ERR1769498_4331 ERR1769498_4481 ERR1769498_4784 ERR1769498_4934 ERR1769498_4969 ERR1769498_4994 ERR1769498_5037 ERR1769498_5192 ERR1769498_5219 ERR1769498_6609 ERR1769498_6720 ERR1769498_6848 ERR1769498_7104 ERR1769498_7134 ERR1769498_7135 ERR1769498_7431 ERR1769498_7987 ERR1769498_8160 ERR1769498_8207 ERR1769498_8316 ERR1769498_8563 ERR1769498_8577 ERR1769498_8684 ERR1769498_8855 ERR1769498_9113 ERR1769498_9176 ERR1769498_9479 ERR1769498_9514 ERR1769498_10040 ERR1769498_10285 ERR1769498_10515 ERR1769498_10672 ERR1769498_10849 ERR1769498_12219 ERR1769498_12373 ERR1769498_12420 ERR1769498_12472 ERR1769498_12547 ERR1769498_12548 ERR1769498_12846 ERR1769498_13257 ERR1769498_13519 ERR1769498_13882 ERR1769498_13942 ERR1769498_14051 ERR1769498_14183 ERR1769498_14194 ERR1769498_14195 ERR1769498_14428 ERR1769498_14669 ERR1769498_14674 ERR1769498_15050 ERR1769498_15247 ERR1769498_15266 ERR1769498_15270 ERR1769498_15439 ERR1769498_15748 ERR1769498_16047 ERR1769498_16080 ERR1769498_16489 ERR1769498_16961 ERR1769498_17965 ERR1769498_18181 ERR1769498_18186 ERR1769498_18234 ERR1769498_18391 ERR1769498_18491 ERR1769498_18495 ERR1769498_18734 ERR1769498_19239 ERR1769498_19747 ERR1769498_19792 ERR1769498_19834 ERR1769498_19975 ERR1769498_20102 ERR1769498_20208 ERR1769498_20241 ERR1769498_20302 ERR1769498_20307 ERR1769498_20325 ERR1769498_20433 ERR1769498_20477 ERR1769498_21011 ERR1769498_21018 ERR1769498_21020 ERR1769498_21343 ERR1769498_21588 ERR1769498_21722 ERR1769498_22199 ERR1769498_22349 ERR1769498_22612 ERR1769498_22820 ERR1769498_22882 ERR1769498_23358 ERR1769498_23393 ERR1769498_23399 ERR1769498_23447 ERR1769498_23635 ERR1769498_23639 ERR1769498_23690 ERR1769498_23741 ERR1769498_23781 ERR1769498_23855 ERR1769498_23993 ERR1769498_24093 ERR1769498_24466 ERR1769498_24812 ERR1769498_25119 ERR1769498_25490 ERR1769498_26290 ERR1769498_26572 ERR1769498_27362 ERR1769498_27620 ERR1769499_15 ERR1769499_72 ERR1769499_171 ERR1769499_511 ERR1769499_512 ERR1769499_513 ERR1769499_536 ERR1769499_631 ERR1769499_808 ERR1769499_837 ERR1769499_961 ERR1769499_1082 ERR1769499_1087 ERR1769499_1230 ERR1769499_1302 ERR1769499_1548 ERR1769499_1634 ERR1769499_1647 ERR1769499_1711 ERR1769499_1872 ERR1769499_2085 ERR1769499_2087 ERR1769499_2093 ERR1769499_2101 ERR1769499_2179 ERR1769499_2180 ERR1769499_2186 ERR1769499_2194 ERR1769499_2241 ERR1769499_2373 ERR1769499_2375 ERR1769499_2499 ERR1769499_2708 ERR1769499_2726 ERR1769499_2927 ERR1769499_3031 ERR1769499_3278 ERR1769499_3299 ERR1769499_3429 ERR1769499_3439 ERR1769499_3508 ERR1769499_3659 ERR1769499_3714 ERR1769499_3731 ERR1769499_3747 ERR1769499_3780 ERR1769499_3826 ERR1769499_4249 ERR1769499_4330 ERR1769499_4448 ERR1769499_4659 ERR1769499_4749 ERR1769499_4778 ERR1769499_4838 ERR1769499_4981 ERR1769499_5051 ERR1769499_5052 ERR1769499_5072 ERR1769499_5237 ERR1769499_5493 ERR1769499_5501 ERR1769499_5569 ERR1769499_5684 ERR1769499_5769 ERR1769499_5988 ERR1769499_6074 ERR1769499_6087 ERR1769499_6530 ERR1769499_6604 ERR1769499_6605 ERR1769499_6637 ERR1769499_6654 ERR1769499_6679 ERR1769499_6707 ERR1769499_6753 ERR1769499_6761 ERR1769499_6762 ERR1769499_6825 ERR1769499_6979 ERR1769499_7017 ERR1769499_7035 ERR1769499_7055 ERR1769499_7091 ERR1769499_7411 ERR1769499_7467 ERR1769499_7474 ERR1769499_7508 ERR1769499_7677 ERR1769499_7797 ERR1769499_8225 ERR1769499_8725 ERR1769499_8845 ERR1769499_8846 ERR1769499_8860 ERR1769499_8898 ERR1769499_9016 ERR1769499_9329 ERR1769499_9424 ERR1769499_9534 ERR1769499_9833 ERR1769499_9844 ERR1769499_9894 ERR1769499_9965 ERR1769499_10022 ERR1769499_10124 ERR1769499_10906 ERR1769499_10968 ERR1769499_11142 ERR1769499_11375 ERR1769499_11514 ERR1769499_11532 ERR1769499_11590 ERR1769499_11607 ERR1769499_11630 ERR1769499_11686 ERR1769499_11815 ERR1769499_11928 ERR1769499_12104 ERR1769499_12298 ERR1769499_12383 ERR1769499_12386 ERR1769499_12451 ERR1769499_12543 ERR1769499_12691 ERR1769499_12694 ERR1769499_12776 ERR1769499_12850 ERR1769499_12964 ERR1769499_12984 ERR1769499_13204 ERR1769499_13251 ERR1769499_13514 ERR1769499_13575 ERR1769499_13654 ERR1769499_13773 ERR1769499_13813 ERR1769499_13942 ERR1769499_14020 ERR1769499_14195 ERR1769499_14446 ERR1769499_14525 ERR1769499_14549 ERR1769499_14851 ERR1769499_14893 ERR1769499_14936 ERR1769499_15003 ERR1769499_15080 ERR1769499_15137 ERR1769499_15211 ERR1769499_15235 ERR1769499_15485 ERR1769499_15545 ERR1769499_15830 ERR1769499_16162 ERR1769499_16217 ERR1769499_16310 ERR1769499_16389 ERR1769499_16400 ERR1769499_16451 ERR1769499_16506 ERR1769499_16586 ERR1769499_16616 ERR1769499_17097 ERR1769499_17196 ERR1769499_17325 ERR1769499_17517 ERR1769499_17552 ERR1769499_17632 ERR1769499_17725 ERR1769499_17738 ERR1769499_17777 ERR1769499_17906 ERR1769499_17932 ERR1769499_18382 ERR1769499_18394 ERR1769499_18460 ERR1769499_18504 ERR1769499_18522 ERR1769499_18555 ERR1769499_18572 ERR1769499_18867 ERR1769499_19232 ERR1769499_19272 ERR1769499_19296 ERR1769499_19663 ERR1769499_19670 ERR1769499_19685 ERR1769499_19689 ERR1769499_19773 ERR1769499_19849 ERR1769499_19890 ERR1769499_20052 ERR1769499_20105 ERR1769499_20249 ERR1769499_20289 ERR1769499_20557 ERR1769499_20616 ERR1769499_20641 ERR1769499_20789 ERR1769499_20931 ERR1769499_21133 ERR1769499_22986 ERR1769499_24270 ERR1769499_24945 ERR1769499_26188 ERR1769499_27645 ERR1769500_71 ERR1769500_373 ERR1769500_561 ERR1769500_773 ERR1769500_814 ERR1769500_946 ERR1769500_1020 ERR1769500_1026 ERR1769500_1260 ERR1769500_1264 ERR1769500_1284 ERR1769500_1366 ERR1769500_1388 ERR1769500_1399 ERR1769500_1668 ERR1769500_1720 ERR1769500_1803 ERR1769500_1841 ERR1769500_1958 ERR1769500_2069 ERR1769500_2077 ERR1769500_2118 ERR1769500_2173 ERR1769500_2366 ERR1769500_2416 ERR1769500_2428 ERR1769500_2678 ERR1769500_2713 ERR1769500_2785 ERR1769500_2954 ERR1769500_3090 ERR1769500_3209 ERR1769500_3305 ERR1769500_3723 ERR1769500_3869 ERR1769500_3910 ERR1769500_3923 ERR1769500_3974 ERR1769500_3985 ERR1769500_4054 ERR1769500_4301 ERR1769500_4599 ERR1769500_4964 ERR1769500_4967 ERR1769500_5029 ERR1769500_5363 ERR1769500_5384 ERR1769500_5425 ERR1769500_5589 ERR1769500_5852 ERR1769500_6131 ERR1769500_6308 ERR1769500_6620 ERR1769500_6803 ERR1769500_7047 ERR1769500_7119 ERR1769500_7412 ERR1769500_7603 ERR1769500_7631 ERR1769500_7770 ERR1769500_7813 ERR1769500_7924 ERR1769500_7937 ERR1769500_8057 ERR1769500_8134 ERR1769500_8235 ERR1769500_8262 ERR1769500_8400 ERR1769500_8472 ERR1769500_8513 ERR1769500_8680 ERR1769500_8689 ERR1769500_8873 ERR1769500_8958 ERR1769500_9131 ERR1769500_9382 ERR1769500_9607 ERR1769500_9701 ERR1769500_9858 ERR1769500_9862 ERR1769500_9900 ERR1769500_9948 ERR1769500_9991 ERR1769500_10227 ERR1769500_10229 ERR1769500_10275 ERR1769500_10307 ERR1769500_10318 ERR1769500_10322 ERR1769500_10470 ERR1769500_10688 ERR1769500_10708 ERR1769500_10998 ERR1769500_11107 ERR1769500_11256 ERR1769500_11286 ERR1769500_11368 ERR1769500_11422 ERR1769500_11581 ERR1769500_11667 ERR1769500_11813 ERR1769500_12336 ERR1769500_12707 ERR1769500_12866 ERR1769500_12892 ERR1769500_12894 ERR1769500_12917 ERR1769500_12983 ERR1769500_13023 ERR1769500_13056 ERR1769500_13116 ERR1769500_13212 ERR1769500_13410 ERR1769500_13418 ERR1769500_13513 ERR1769500_13759 ERR1769500_13837 ERR1769500_13881 ERR1769500_14081 ERR1769500_14149 ERR1769500_14152 ERR1769500_14170 ERR1769500_14396 ERR1769500_14484 ERR1769500_14542 ERR1769500_14572 ERR1769500_14813 ERR1769500_14826 ERR1769500_14874 ERR1769500_14984 ERR1769500_15004 ERR1769500_15073 ERR1769500_15163 ERR1769500_15176 ERR1769500_15271 ERR1769500_15432 ERR1769500_15442 ERR1769500_15455 ERR1769500_15549 ERR1769500_15599 ERR1769500_15646 ERR1769500_15910 ERR1769500_15922 ERR1769500_16046 ERR1769500_16162 ERR1769500_16790 ERR1769500_16996 ERR1769500_17487 ERR1769500_17910 ERR1769500_18287 ERR1769500_19138 ERR1769500_23643 ERR1769500_24680 ERR1769500_25530 ERR1769500_25544 ERR1769500_25562 ERR1769500_25637 ERR1769500_25654 ERR1769500_25718 ERR1769500_25740 ERR1769500_25763 ERR1769500_25999 ERR1769500_26000 ERR1769500_26088 ERR1769500_26089 ERR1769500_26099 ERR1769500_26203 ERR1769500_26304 ERR1769500_26348 ERR1769500_26448 ERR1769500_26572 ERR1769500_26650 ERR1769500_26658 ERR1769500_27002 ERR1769500_27069 ERR1769500_27072 ERR1769500_27095 ERR1769500_27138 ERR1769500_27283 ERR1769500_27355 ERR1769500_27544 ERR1769500_27683 ERR1769500_27813 ERR1769500_27906 ERR1769504_42 ERR1769504_564 ERR1769504_650 ERR1769504_916 ERR1769504_1357 ERR1769504_1617 ERR1769504_1732 ERR1769504_1901 ERR1769504_2526 ERR1769504_2939 ERR1769504_2979 ERR1769504_3235 ERR1769504_3347 ERR1769504_3388 ERR1769504_3517 ERR1769504_5112 ERR1769504_5160 ERR1769504_5305 ERR1769504_5641 ERR1769504_5653 ERR1769504_5791 ERR1769504_5807 ERR1769504_5818 ERR1769504_6247 ERR1769504_6374 ERR1769504_6403 ERR1769504_6514 ERR1769504_6530 ERR1769504_6635 ERR1769504_6810 ERR1769504_6938 ERR1769504_7219 ERR1769504_7533 ERR1769504_7839 ERR1769504_7870 ERR1769504_7895 ERR1769504_8246 ERR1769504_8430 ERR1769504_8697 ERR1769504_8928 ERR1769504_9202 ERR1769504_9384 ERR1769504_9635 ERR1769504_9646 ERR1769504_9734 ERR1769504_9735 ERR1769504_9964 ERR1769504_10054 ERR1769504_10369 ERR1769504_10863 ERR1769504_10908 ERR1769504_11282 ERR1769504_11491 ERR1769504_11865 ERR1769504_14906 ERR1769504_15817 ERR1769504_16370 ERR1769504_18007 ERR1769504_18076 ERR1769504_19106 ERR1769504_19140 ERR1769504_19205 ERR1769504_19276 ERR1769504_19364 ERR1769504_19844 ERR1769504_19948 ERR1769504_19973 ERR1769504_19986 ERR1769504_20237 ERR1769504_20371 ERR1769504_20566 ERR1769504_20622 ERR1769504_20672 ERR1769504_20813 ERR1769504_20849 ERR1769504_20850 ERR1769504_21047 ERR1769504_21328 ERR1769504_21549 ERR1769504_21705 ERR1769504_21789 ERR1769504_22140 ERR1769504_22305 ERR1769504_22346 ERR1769504_22824 ERR1769504_23046 ERR1769504_23182 ERR1769504_23259 ERR1769504_23636 ERR1769504_23905 ERR1769504_24018 ERR1769504_24174 ERR1769504_24282 ERR1769504_24582 ERR1769504_24677 ERR1769504_25311 ERR1769504_25343 ERR1769504_25983 ERR1769504_26551 ERR1769504_26706 ERR1769504_26772 ERR1769504_26894 ERR1769504_26944 ERR1769504_27090 ERR1769504_27218 ERR1769504_27438 ERR1769504_27462 ERR1769504_27549 ERR1769504_27592 ERR1769504_27676 ERR1772247_5521 ERR1772254_18477 ERR1769382_21491 ERR1769382_21753 ERR1769382_21797 ERR1769382_21905 ERR1769382_22384 ERR1769382_22433 ERR1769382_22777 ERR1769382_22989 ERR1769382_23036 ERR1769382_23147 ERR1769382_23260 ERR1769382_23332 ERR1769382_23560 ERR1769382_25215 ERR1769382_25620 ERR1769382_25717 ERR1769382_25836 ERR1769382_25850 ERR1769382_25933 ERR1769382_26439 ERR1769382_26717 ERR1769382_26822 ERR1769382_26971 ERR1769382_27134 ERR1769382_27161 ERR1769382_27242 ERR1769382_27285 ERR1769382_27388 ERR1769382_27577 ERR1769382_27768 ERR1769382_27812 ERR1769387_13021 ERR1769387_16130 ERR1769390_19914 ERR1769390_22065 ERR1769390_24503 ERR1769390_27637 ERR1769391_25224 ERR1769391_25365 ERR1769391_25446 ERR1769391_25455 ERR1769391_25515 ERR1769391_25598 ERR1769391_25672 ERR1769391_25764 ERR1769391_25820 ERR1769391_25826 ERR1769391_25897 ERR1769391_25981 ERR1769391_26164 ERR1769391_26234 ERR1769391_26235 ERR1769391_26253 ERR1769391_26551 ERR1769391_27350 ERR1769391_27694 ERR1769391_27870 ERR1769392_24207 ERR1769392_24208 ERR1769392_26488 ERR1769392_27238 ERR1769393_13441 ERR1769393_13529 ERR1769393_13833 ERR1769393_14092 ERR1769393_14235 ERR1769393_14340 ERR1769393_14342 ERR1769393_14361 ERR1769393_14446 ERR1769393_14575 ERR1769393_15152 ERR1769393_15570 ERR1769393_15950 ERR1769393_16274 ERR1769393_16475 ERR1769393_16515 ERR1769393_16774 ERR1769393_17460 ERR1769393_17642 ERR1769393_17935 ERR1769393_18874 ERR1769393_18898 ERR1769393_19055 ERR1769393_19138 ERR1769394_11411 ERR1769394_11606 ERR1769394_11752 ERR1769394_12249 ERR1769394_12274 ERR1769394_12467 ERR1769394_12528 ERR1769394_12576 ERR1769394_12722 ERR1769394_12799 ERR1769394_13028 ERR1769394_13039 ERR1769394_13104 ERR1769394_13242 ERR1769394_13307 ERR1769394_13362 ERR1769394_13435 ERR1769394_13482 ERR1769394_13656 ERR1769394_13670 ERR1769394_13779 ERR1769394_13820 ERR1769394_14139 ERR1769394_14152 ERR1769394_14312 ERR1769394_14527 ERR1769394_14707 ERR1769394_14817 ERR1769394_14868 ERR1769394_14908 ERR1769394_14948 ERR1769394_15210 ERR1769394_15280 ERR1769394_15383 ERR1769394_15471 ERR1769394_15481 ERR1769394_15681 ERR1769394_16030 ERR1769394_16076 ERR1769396_3114 ERR1769396_26304 ERR1769396_27018 ERR1769397_15759 ERR1769397_15895 ERR1769397_16177 ERR1769397_16873 ERR1769397_17708 ERR1769397_18783 ERR1769397_19048 ERR1769397_20154 ERR1769397_20285 ERR1769397_20320 ERR1769397_20562 ERR1769397_21303 ERR1769397_21321 ERR1769397_21534 ERR1769397_22112 ERR1769397_22475 ERR1769397_22625 ERR1769398_11047 ERR1769398_19424 ERR1769398_20304 ERR1769398_20414 ERR1769398_20478 ERR1769398_20582 ERR1769398_20650 ERR1769398_21169 ERR1769398_21212 ERR1769398_21551 ERR1769398_22563 ERR1769398_22685 ERR1769398_23286 ERR1769398_24183 ERR1769398_24314 ERR1769398_24886 ERR1769398_25351 ERR1769398_25550 ERR1769398_26456 ERR1769398_27634 ERR1769400_11856 ERR1769400_12176 ERR1769400_12923 ERR1769400_13327 ERR1769400_13336 ERR1769400_13496 ERR1769400_13581 ERR1769400_13596 ERR1769400_13671 ERR1769400_14163 ERR1769400_14282 ERR1769400_14310 ERR1769400_14709 ERR1769400_14727 ERR1769400_15101 ERR1769400_15228 ERR1769400_15442 ERR1769400_15472 ERR1769400_15695 ERR1769400_16318 ERR1769402_14333 ERR1769402_14390 ERR1769402_14580 ERR1769402_14621 ERR1769402_14634 ERR1769402_14821 ERR1769402_14858 ERR1769402_14908 ERR1769402_14994 ERR1769402_15005 ERR1769402_15111 ERR1769402_15454 ERR1769402_15537 ERR1769402_15549 ERR1769402_15638 ERR1769402_16027 ERR1769402_16207 ERR1769402_16335 ERR1769402_16361 ERR1769402_16398 ERR1769402_16441 ERR1769402_16526 ERR1769402_16782 ERR1769402_16835 ERR1769402_16875 ERR1769402_16965 ERR1769402_17081 ERR1769402_17380 ERR1769402_17440 ERR1769402_17496 ERR1769402_17560 ERR1769402_17808 ERR1769402_17840 ERR1769402_18008 ERR1769402_18170 ERR1769402_18758 ERR1769402_18833 ERR1769402_18908 ERR1769402_19010 ERR1769402_19030 ERR1769402_19058 ERR1769402_19165 ERR1769402_19309 ERR1769402_19312 ERR1769402_19493 ERR1769402_19494 ERR1769402_19550 ERR1769402_19615 ERR1769402_19792 ERR1769402_19842 ERR1769402_20031 ERR1769402_20039 ERR1769402_20040 ERR1769402_20217 ERR1769402_20445 ERR1769402_20505 ERR1769402_20563 ERR1769402_20681 ERR1769402_20785 ERR1769402_20914 ERR1769402_21133 ERR1769404_6885 ERR1769404_17011 ERR1769404_17203 ERR1769404_17434 ERR1769404_17551 ERR1769404_17999 ERR1769404_18049 ERR1769404_18098 ERR1769404_19137 ERR1769404_20116 ERR1769404_20344 ERR1769404_20865 ERR1769405_20745 ERR1769405_21312 ERR1769406_10753 ERR1769406_11318 ERR1769406_14794 ERR1769408_21951 ERR1769408_22040 ERR1769408_22412 ERR1769408_23111 ERR1769408_23127 ERR1769408_23205 ERR1769408_23619 ERR1769408_23639 ERR1769408_23688 ERR1769408_23771 ERR1769408_23839 ERR1769408_23866 ERR1769408_23966 ERR1769408_24018 ERR1769408_24222 ERR1769408_24471 ERR1769408_24577 ERR1769408_24635 ERR1769408_24679 ERR1769408_24746 ERR1769408_24805 ERR1769408_25105 ERR1769408_25164 ERR1769408_25238 ERR1769408_25255 ERR1769408_25265 ERR1769408_25379 ERR1769408_25643 ERR1769408_25820 ERR1769408_25918 ERR1769408_25972 ERR1769408_26026 ERR1769408_26030 ERR1769408_26189 ERR1769408_26752 ERR1769408_27180 ERR1769408_27572 ERR1769408_27621 ERR1769409_12026 ERR1769409_13712 ERR1769409_13912 ERR1769410_17300 ERR1769410_17600 ERR1769410_18460 ERR1769410_19174 ERR1769410_21226 ERR1769410_21818 ERR1769410_23483 ERR1769410_23569 ERR1769410_24519 ERR1769410_24646 ERR1769410_24987 ERR1769411_17039 ERR1769411_18575 ERR1769411_19988 ERR1769411_20683 ERR1769411_21334 ERR1769412_11333 ERR1769412_13678 ERR1769412_14229 ERR1769412_14483 ERR1769412_15287 ERR1769412_15572 ERR1769413_17383 ERR1769413_20514 ERR1769414_16777 ERR1769414_17147 ERR1769414_17270 ERR1769414_20754 ERR1769416_22354 ERR1769416_23082 ERR1769416_23168 ERR1769416_23432 ERR1769416_23904 ERR1769416_24705 ERR1769416_24868 ERR1769416_27302 ERR1769417_24998 ERR1769417_25578 ERR1769417_26281 ERR1769417_26425 ERR1769417_27113 ERR1769417_27453 ERR1769417_27549 ERR1769417_27559 ERR1769417_27650 ERR1769417_27710 ERR1769417_27897 ERR1769418_12521 ERR1769418_12726 ERR1769418_13034 ERR1769418_13234 ERR1769418_13366 ERR1769418_13881 ERR1769418_13933 ERR1769418_14162 ERR1769418_14672 ERR1769418_15605 ERR1769418_15920 ERR1769418_16144 ERR1769418_16240 ERR1769418_16656 ERR1769419_8454 ERR1769419_8998 ERR1769419_9747 ERR1769419_10192 ERR1769419_10738 ERR1769419_11040 ERR1769419_11834 ERR1769419_12087 ERR1769420_7654 ERR1769421_16814 ERR1769421_17291 ERR1769421_17523 ERR1769421_17934 ERR1769421_17945 ERR1769421_17986 ERR1769421_20011 ERR1769421_20823 ERR1769421_21125 ERR1769421_22123 ERR1769421_22373 ERR1769422_15953 ERR1769422_16418 ERR1769422_16833 ERR1769422_17630 ERR1769422_17669 ERR1769422_17717 ERR1769422_18017 ERR1769422_18186 ERR1769422_18866 ERR1769422_19709 ERR1769422_20356 ERR1769422_20926 ERR1769422_21208 ERR1769422_21709 ERR1769422_21732 ERR1769423_4761 ERR1769423_19368 ERR1769423_19371 ERR1769423_19557 ERR1769423_20246 ERR1769423_20665 ERR1769423_20726 ERR1769423_20924 ERR1769423_20982 ERR1769423_21756 ERR1769423_21894 ERR1769423_22020 ERR1769423_22032 ERR1769423_22329 ERR1769423_22495 ERR1769423_22748 ERR1769423_22913 ERR1769423_23205 ERR1769423_24115 ERR1769423_24159 ERR1769423_24337 ERR1769423_24557 ERR1769423_24745 ERR1769423_25162 ERR1769423_25415 ERR1769423_25768 ERR1769423_26083 ERR1769423_26454 ERR1769423_26521 ERR1769423_27322 ERR1769423_27358 ERR1769423_27374 ERR1769423_27529 ERR1769423_27833 ERR1769424_11078 ERR1769424_11348 ERR1769424_11398 ERR1769424_13570 ERR1769424_13798 ERR1769424_14690 ERR1769424_14731 ERR1769424_15817 ERR1769426_18223 ERR1769426_18933 ERR1769426_19104 ERR1769426_19473 ERR1769426_19505 ERR1769426_20090 ERR1769426_20099 ERR1769426_20173 ERR1769426_20397 ERR1769426_21591 ERR1769426_21745 ERR1769426_23277 ERR1769426_23631 ERR1769426_24283 ERR1769427_4925 ERR1769427_15250 ERR1769427_15753 ERR1769427_26993 ERR1769428_16857 ERR1769428_17586 ERR1769428_17895 ERR1769428_18085 ERR1769428_18119 ERR1769428_18933 ERR1769428_19267 ERR1769428_19387 ERR1769428_19800 ERR1769428_20057 ERR1769428_20764 ERR1769428_21993 ERR1769428_22006 ERR1769428_22390 ERR1769428_22884 ERR1769428_22964 ERR1769428_23565 ERR1769428_23779 ERR1769428_23780 ERR1769428_24435 ERR1769428_24448 ERR1769430_11089 ERR1769430_11228 ERR1769430_11284 ERR1769430_11442 ERR1769430_11450 ERR1769430_11542 ERR1769430_11653 ERR1769430_12149 ERR1769430_12300 ERR1769430_12430 ERR1769430_12456 ERR1769430_12682 ERR1769430_12742 ERR1769430_12807 ERR1769430_12831 ERR1769430_12917 ERR1769430_13158 ERR1769430_13176 ERR1769430_13227 ERR1769430_13366 ERR1769430_13448 ERR1769430_13644 ERR1769430_13834 ERR1769430_14198 ERR1769430_14455 ERR1769430_14693 ERR1769430_14975 ERR1769430_15340 ERR1769430_15419 ERR1769430_15541 ERR1769430_15569 ERR1769430_15663 ERR1769430_15852 ERR1769430_15980 ERR1769430_16116 ERR1769431_9886 ERR1769431_9903 ERR1769431_10329 ERR1769431_10448 ERR1769431_10704 ERR1769431_11089 ERR1769431_11152 ERR1769431_11300 ERR1769431_11421 ERR1769431_11538 ERR1769431_11555 ERR1769431_11790 ERR1769431_12124 ERR1769431_12134 ERR1769431_12396 ERR1769431_12449 ERR1769431_12457 ERR1769431_12468 ERR1769431_12491 ERR1769431_12555 ERR1769431_12644 ERR1769431_12669 ERR1769431_12671 ERR1769431_12756 ERR1769431_12873 ERR1769431_12902 ERR1769431_13105 ERR1769431_13213 ERR1769431_13271 ERR1769431_13319 ERR1769431_13377 ERR1769431_13580 ERR1769431_13799 ERR1769431_13851 ERR1769431_14188 ERR1769431_14209 ERR1769431_14236 ERR1769432_10930 ERR1769432_11142 ERR1769432_11505 ERR1769432_11643 ERR1769432_11748 ERR1769432_13077 ERR1769432_13644 ERR1769432_13859 ERR1769432_15630 ERR1769432_15692 ERR1769432_15929 ERR1769432_15958 ERR1769432_15992 ERR1769432_21617 ERR1769433_8216 ERR1769433_8539 ERR1769433_8541 ERR1769433_11042 ERR1769434_14972 ERR1769434_15393 ERR1769434_15480 ERR1769434_15533 ERR1769434_15679 ERR1769434_16101 ERR1769434_17103 ERR1769434_17753 ERR1769434_18029 ERR1769434_18051 ERR1769434_18355 ERR1769434_19365 ERR1769434_19367 ERR1769434_21127 ERR1769435_13554 ERR1769435_14422 ERR1769435_15741 ERR1769435_16826 ERR1769435_16828 ERR1769435_18255 ERR1769435_19202 ERR1769435_19239 ERR1769435_19714 ERR1769435_19823 ERR1769436_17807 ERR1769436_17981 ERR1769436_18107 ERR1769436_18135 ERR1769436_18316 ERR1769436_18462 ERR1769436_18463 ERR1769436_18492 ERR1769436_18560 ERR1769436_18859 ERR1769436_19007 ERR1769436_19040 ERR1769436_19317 ERR1769436_19345 ERR1769436_19674 ERR1769436_19703 ERR1769436_19731 ERR1769436_19842 ERR1769436_20307 ERR1769436_20608 ERR1769436_21089 ERR1769436_21143 ERR1769436_21221 ERR1769436_21227 ERR1769436_21691 ERR1769436_21799 ERR1769436_21987 ERR1769436_22196 ERR1769436_22461 ERR1769436_22790 ERR1769436_22945 ERR1769436_23414 ERR1769436_23593 ERR1769436_23607 ERR1769436_24758 ERR1769436_25156 ERR1769436_25406 ERR1769436_25460 ERR1769436_25592 ERR1769436_25786 ERR1769437_17759 ERR1769437_17789 ERR1769437_17926 ERR1769437_18137 ERR1769437_18146 ERR1769437_18310 ERR1769437_18356 ERR1769437_18632 ERR1769437_18640 ERR1769437_18743 ERR1769437_19125 ERR1769437_19195 ERR1769437_19331 ERR1769437_19543 ERR1769437_19587 ERR1769437_19712 ERR1769437_19829 ERR1769437_19921 ERR1769437_20003 ERR1769437_20062 ERR1769437_20122 ERR1769437_20333 ERR1769437_20418 ERR1769437_20539 ERR1769437_21000 ERR1769437_21132 ERR1769437_21293 ERR1769437_21589 ERR1769437_21810 ERR1769437_21867 ERR1769437_21912 ERR1769437_22120 ERR1769437_22357 ERR1769437_22511 ERR1769437_22567 ERR1769437_22610 ERR1769437_22613 ERR1769437_22699 ERR1769437_22850 ERR1769437_22866 ERR1769437_22938 ERR1769437_22952 ERR1769437_23358 ERR1769437_23426 ERR1769437_23833 ERR1769437_24197 ERR1769437_24575 ERR1769437_24664 ERR1769437_24864 ERR1769437_24960 ERR1769437_25047 ERR1769437_25328 ERR1769437_25339 ERR1769437_25481 ERR1769437_25691 ERR1769438_6064 ERR1769438_8893 ERR1769438_27859 ERR1769439_23020 ERR1769439_23415 ERR1769439_23513 ERR1769439_23543 ERR1769439_23651 ERR1769439_23714 ERR1769439_23772 ERR1769439_23854 ERR1769439_24080 ERR1769439_24115 ERR1769439_24166 ERR1769439_24276 ERR1769439_24439 ERR1769439_24522 ERR1769439_24540 ERR1769439_24583 ERR1769439_25003 ERR1769439_25142 ERR1769439_25522 ERR1769439_25645 ERR1769439_25717 ERR1769439_25779 ERR1769439_25861 ERR1769439_25906 ERR1769439_25997 ERR1769439_26192 ERR1769439_26259 ERR1769439_26294 ERR1769439_26389 ERR1769439_26618 ERR1769439_26684 ERR1769439_26821 ERR1769439_26925 ERR1769439_26978 ERR1769439_27147 ERR1769439_27210 ERR1769439_27290 ERR1769439_27476 ERR1769439_27503 ERR1769439_27583 ERR1769439_27718 ERR1769439_27854 ERR1769440_11543 ERR1769440_16230 ERR1769440_16332 ERR1769440_16550 ERR1769440_16567 ERR1769440_16568 ERR1769440_16636 ERR1769440_16691 ERR1769440_16698 ERR1769440_16803 ERR1769440_16839 ERR1769440_16898 ERR1769440_16929 ERR1769440_16994 ERR1769440_17060 ERR1769440_17085 ERR1769440_17162 ERR1769440_17291 ERR1769440_17378 ERR1769440_18061 ERR1769440_18253 ERR1769440_18354 ERR1769440_18485 ERR1769440_18517 ERR1769440_18671 ERR1769440_18923 ERR1769440_19076 ERR1769440_19129 ERR1769440_19227 ERR1769440_19264 ERR1769440_19394 ERR1769440_19489 ERR1769440_19645 ERR1769440_19764 ERR1769440_19778 ERR1769440_19782 ERR1769440_19846 ERR1769440_19872 ERR1769440_19873 ERR1769440_19874 ERR1769440_19993 ERR1769440_20048 ERR1769440_20170 ERR1769440_20303 ERR1769440_20342 ERR1769440_20476 ERR1769440_20666 ERR1769440_20696 ERR1769440_20723 ERR1769440_20777 ERR1769440_20924 ERR1769440_21004 ERR1769440_21116 ERR1769440_21215 ERR1769440_21328 ERR1769440_21452 ERR1769440_21511 ERR1769440_21579 ERR1769440_21665 ERR1769440_21739 ERR1769440_22001 ERR1769440_22059 ERR1769440_22108 ERR1769440_22175 ERR1769440_22242 ERR1769440_22278 ERR1769440_22343 ERR1769440_22372 ERR1769440_22373 ERR1769440_22445 ERR1769440_22549 ERR1769440_22641 ERR1769440_22644 ERR1769440_22757 ERR1769440_22759 ERR1769440_22965 ERR1769440_23051 ERR1769440_23132 ERR1769440_23284 ERR1769440_23584 ERR1769440_23610 ERR1769440_23723 ERR1769440_23842 ERR1769441_18344 ERR1769441_18712 ERR1769441_18761 ERR1769441_18800 ERR1769441_18938 ERR1769441_18987 ERR1769441_19000 ERR1769441_19010 ERR1769441_19104 ERR1769441_19278 ERR1769441_19440 ERR1769441_19665 ERR1769441_20052 ERR1769441_20158 ERR1769441_20370 ERR1769441_20378 ERR1769441_20465 ERR1769441_20518 ERR1769441_20831 ERR1769441_20861 ERR1769441_20870 ERR1769441_20871 ERR1769441_21002 ERR1769441_21047 ERR1769441_21107 ERR1769441_21203 ERR1769441_21237 ERR1769441_21286 ERR1769441_21350 ERR1769441_21355 ERR1769441_21404 ERR1769441_21410 ERR1769441_21440 ERR1769441_21477 ERR1769441_21481 ERR1769441_21607 ERR1769441_21681 ERR1769441_21757 ERR1769441_21902 ERR1769441_21907 ERR1769441_21999 ERR1769441_22118 ERR1769441_22191 ERR1769441_22249 ERR1769441_22502 ERR1769441_22521 ERR1769441_22632 ERR1769441_22737 ERR1769441_22904 ERR1769441_23015 ERR1769441_23109 ERR1769441_23118 ERR1769441_23386 ERR1769441_23439 ERR1769441_23515 ERR1769441_23574 ERR1769441_23723 ERR1769441_23774 ERR1769441_23775 ERR1769441_23817 ERR1769441_23895 ERR1769441_23905 ERR1769441_24286 ERR1769441_24524 ERR1769441_24598 ERR1769441_24618 ERR1769441_24640 ERR1769441_25074 ERR1769441_25177 ERR1769441_25235 ERR1769441_25241 ERR1769441_25258 ERR1769441_25261 ERR1769441_25298 ERR1769441_25443 ERR1769441_25725 ERR1769441_25797 ERR1769441_26040 ERR1769441_26048 ERR1769441_26078 ERR1769441_26124 ERR1769441_26138 ERR1769441_26428 ERR1769441_26507 ERR1769441_26522 ERR1769441_26529 ERR1769441_26570 ERR1769441_26703 ERR1769441_26714 ERR1769441_26873 ERR1769442_12865 ERR1769442_12974 ERR1769442_13039 ERR1769442_13096 ERR1769442_13494 ERR1769442_13505 ERR1769442_13546 ERR1769442_13824 ERR1769442_13892 ERR1769442_13978 ERR1769442_14172 ERR1769442_14344 ERR1769442_14392 ERR1769442_14728 ERR1769442_14807 ERR1769442_14886 ERR1769442_14975 ERR1769442_14995 ERR1769442_15151 ERR1769442_15153 ERR1769442_15231 ERR1769442_15235 ERR1769442_15327 ERR1769442_15399 ERR1769442_15440 ERR1769442_15463 ERR1769442_15540 ERR1769442_15545 ERR1769442_15556 ERR1769442_15759 ERR1769442_15797 ERR1769442_15802 ERR1769442_15868 ERR1769442_16021 ERR1769442_16022 ERR1769442_16054 ERR1769442_16307 ERR1769442_16394 ERR1769442_16397 ERR1769442_16402 ERR1769442_16600 ERR1769442_16679 ERR1769442_16773 ERR1769442_16774 ERR1769442_16795 ERR1769442_16897 ERR1769442_17263 ERR1769442_17294 ERR1769442_17303 ERR1769442_17316 ERR1769442_17416 ERR1769442_17572 ERR1769442_17595 ERR1769442_17662 ERR1769442_17758 ERR1769442_17767 ERR1769442_17815 ERR1769442_18038 ERR1769442_18039 ERR1769442_18133 ERR1769442_18361 ERR1769442_18393 ERR1769442_18412 ERR1769442_18476 ERR1769442_18534 ERR1769442_18592 ERR1769442_18628 ERR1769442_18660 ERR1769442_18671 ERR1769442_18698 ERR1769442_18703 ERR1769442_18748 ERR1769442_18758 ERR1769442_18814 ERR1769442_18816 ERR1769442_18952 ERR1769442_18987 ERR1769442_18998 ERR1769442_26746 ERR1769443_9696 ERR1769443_9724 ERR1769443_9727 ERR1769443_10289 ERR1769443_10322 ERR1769443_10462 ERR1769443_10628 ERR1769443_10652 ERR1769443_10686 ERR1769443_10707 ERR1769443_10749 ERR1769443_10823 ERR1769443_11075 ERR1769443_11107 ERR1769443_11121 ERR1769443_11132 ERR1769443_11133 ERR1769443_11206 ERR1769443_11242 ERR1769443_11308 ERR1769443_11422 ERR1769443_11457 ERR1769443_11521 ERR1769443_11800 ERR1769443_11813 ERR1769443_11885 ERR1769443_11886 ERR1769443_11935 ERR1769443_11976 ERR1769443_12007 ERR1769443_12017 ERR1769443_12139 ERR1769443_12624 ERR1769443_12652 ERR1769443_12755 ERR1769443_12869 ERR1769443_13115 ERR1769443_13256 ERR1769443_13269 ERR1769443_13275 ERR1769443_13423 ERR1769443_13483 ERR1769443_13615 ERR1769443_13776 ERR1769443_13911 ERR1769443_13927 ERR1769443_13940 ERR1769443_14029 ERR1769443_14074 ERR1769443_14123 ERR1769443_14186 ERR1769443_14263 ERR1769444_14350 ERR1769444_14667 ERR1769444_14770 ERR1769444_14929 ERR1769444_15167 ERR1769444_15249 ERR1769444_15278 ERR1769444_15341 ERR1769444_15342 ERR1769444_15401 ERR1769444_15729 ERR1769444_15827 ERR1769444_15974 ERR1769444_16001 ERR1769444_16131 ERR1769444_16278 ERR1769444_16600 ERR1769444_16646 ERR1769444_16675 ERR1769444_16866 ERR1769444_17171 ERR1769444_17269 ERR1769444_17525 ERR1769444_17670 ERR1769444_18064 ERR1769444_18370 ERR1769444_18401 ERR1769444_18881 ERR1769444_18998 ERR1769444_19151 ERR1769444_20167 ERR1769444_20546 ERR1769444_20566 ERR1769444_20846 ERR1769444_20906 ERR1769444_21045 ERR1769445_10901 ERR1769445_12346 ERR1769445_12347 ERR1769445_12369 ERR1769445_12426 ERR1769445_12515 ERR1769445_12583 ERR1769445_12628 ERR1769445_12832 ERR1769445_12836 ERR1769445_13113 ERR1769445_13210 ERR1769445_13413 ERR1769445_13672 ERR1769445_13811 ERR1769445_13914 ERR1769445_13983 ERR1769445_14027 ERR1769445_14079 ERR1769445_14294 ERR1769445_14512 ERR1769445_14531 ERR1769445_14594 ERR1769445_14679 ERR1769445_14939 ERR1769445_15030 ERR1769445_15200 ERR1769445_15316 ERR1769445_15353 ERR1769445_15693 ERR1769445_15703 ERR1769445_15893 ERR1769445_15928 ERR1769445_16257 ERR1769445_16278 ERR1769445_16440 ERR1769445_16482 ERR1769445_16660 ERR1769445_16696 ERR1769445_16718 ERR1769445_16810 ERR1769445_16967 ERR1769445_17169 ERR1769445_17395 ERR1769445_17710 ERR1769445_17753 ERR1769445_17911 ERR1769445_18014 ERR1769445_18045 ERR1769446_13784 ERR1769446_13799 ERR1769446_13880 ERR1769446_13891 ERR1769446_13918 ERR1769446_13926 ERR1769446_14057 ERR1769446_14188 ERR1769446_14236 ERR1769446_14278 ERR1769446_14307 ERR1769446_14370 ERR1769446_14575 ERR1769446_14645 ERR1769446_14716 ERR1769446_14783 ERR1769446_15021 ERR1769446_15136 ERR1769446_15162 ERR1769446_15163 ERR1769446_15310 ERR1769446_15320 ERR1769446_15371 ERR1769446_15443 ERR1769446_15616 ERR1769446_15784 ERR1769446_15818 ERR1769446_15845 ERR1769446_15852 ERR1769446_15914 ERR1769446_16000 ERR1769446_16034 ERR1769446_16040 ERR1769446_16070 ERR1769446_16179 ERR1769446_16333 ERR1769446_16388 ERR1769446_16491 ERR1769446_16494 ERR1769446_16504 ERR1769446_16583 ERR1769446_16588 ERR1769446_16623 ERR1769446_16663 ERR1769446_16733 ERR1769446_16780 ERR1769446_16847 ERR1769446_16988 ERR1769446_17057 ERR1769446_17063 ERR1769446_17423 ERR1769446_17430 ERR1769446_17489 ERR1769446_17498 ERR1769446_17503 ERR1769446_17602 ERR1769446_17692 ERR1769446_17855 ERR1769446_17997 ERR1769446_18004 ERR1769446_18109 ERR1769446_18317 ERR1769446_18408 ERR1769446_18495 ERR1769446_18515 ERR1769446_18521 ERR1769446_18545 ERR1769446_18595 ERR1769446_18730 ERR1769446_18853 ERR1769446_18862 ERR1769446_18873 ERR1769446_18875 ERR1769446_18917 ERR1769446_18930 ERR1769446_18948 ERR1769446_18992 ERR1769446_19035 ERR1769446_19105 ERR1769446_19132 ERR1769446_19150 ERR1769446_19159 ERR1769446_19227 ERR1769446_19229 ERR1769446_19236 ERR1769446_19242 ERR1769446_19327 ERR1769446_19352 ERR1769446_19466 ERR1769446_19531 ERR1769446_19599 ERR1769446_19726 ERR1769446_19776 ERR1769446_19843 ERR1769446_19863 ERR1769446_19879 ERR1769446_19897 ERR1769446_19931 ERR1769446_19957 ERR1769446_19988 ERR1769446_20143 ERR1769446_20145 ERR1769446_20288 ERR1769446_20388 ERR1769446_24724 ERR1769447_1351 ERR1769447_17667 ERR1769447_17717 ERR1769447_17757 ERR1769447_17896 ERR1769447_17930 ERR1769447_18106 ERR1769447_18169 ERR1769447_18582 ERR1769447_18628 ERR1769447_18858 ERR1769447_18971 ERR1769447_19202 ERR1769447_19235 ERR1769447_19290 ERR1769447_19422 ERR1769447_19464 ERR1769447_19745 ERR1769447_19760 ERR1769447_20179 ERR1769447_20190 ERR1769447_20722 ERR1769447_20873 ERR1769447_20885 ERR1769447_20966 ERR1769447_21058 ERR1769447_21272 ERR1769447_21424 ERR1769447_21645 ERR1769447_21862 ERR1769447_22018 ERR1769447_22245 ERR1769447_22467 ERR1769447_22755 ERR1769447_22805 ERR1769447_22841 ERR1769447_22963 ERR1769447_22972 ERR1769447_23136 ERR1769447_23218 ERR1769447_23315 ERR1769447_23514 ERR1769447_23591 ERR1769447_23651 ERR1769447_24354 ERR1769447_24365 ERR1769447_24458 ERR1769447_24526 ERR1769447_24632 ERR1769447_24818 ERR1769447_25249 ERR1769447_25359 ERR1769447_25768 ERR1769447_25806 ERR1769447_26377 ERR1769447_26382 ERR1769448_6609 ERR1769448_11681 ERR1769448_11982 ERR1769448_12127 ERR1769448_12175 ERR1769448_12228 ERR1769448_12540 ERR1769448_12705 ERR1769448_13051 ERR1769448_13078 ERR1769448_13292 ERR1769448_13416 ERR1769448_13673 ERR1769448_13819 ERR1769448_13865 ERR1769448_13994 ERR1769448_14141 ERR1769448_14677 ERR1769448_14691 ERR1769448_14695 ERR1769448_14760 ERR1769448_14824 ERR1769448_14842 ERR1769448_14905 ERR1769448_14927 ERR1769448_15166 ERR1769448_15207 ERR1769448_15227 ERR1769448_15358 ERR1769448_15579 ERR1769448_15654 ERR1769448_15718 ERR1769448_16051 ERR1769448_16120 ERR1769448_16184 ERR1769448_16185 ERR1769448_16223 ERR1769448_16321 ERR1769448_16374 ERR1769448_16494 ERR1769448_16536 ERR1769448_16718 ERR1769448_16726 ERR1769448_16854 ERR1769448_16943 ERR1769448_17129 ERR1769448_17195 ERR1769448_17260 ERR1769448_27540 ERR1769449_11833 ERR1769449_11947 ERR1769449_12043 ERR1769449_12272 ERR1769449_12273 ERR1769449_12353 ERR1769449_12409 ERR1769449_12413 ERR1769449_12644 ERR1769449_12651 ERR1769449_12688 ERR1769449_12952 ERR1769449_13008 ERR1769449_13020 ERR1769449_13049 ERR1769449_13218 ERR1769449_13223 ERR1769449_13331 ERR1769449_13341 ERR1769449_13467 ERR1769449_13508 ERR1769449_13802 ERR1769449_13839 ERR1769449_13861 ERR1769449_13917 ERR1769449_14045 ERR1769449_14234 ERR1769449_14332 ERR1769449_14333 ERR1769449_14428 ERR1769449_14614 ERR1769449_14730 ERR1769449_14844 ERR1769449_14994 ERR1769449_15168 ERR1769449_15282 ERR1769449_15641 ERR1769449_15768 ERR1769449_16134 ERR1769449_16136 ERR1769449_16153 ERR1769449_16290 ERR1769449_16376 ERR1769449_16575 ERR1769449_16683 ERR1769449_16840 ERR1769449_17137 ERR1769449_17352 ERR1769449_17418 ERR1769450_13889 ERR1769450_14055 ERR1769450_14245 ERR1769450_14409 ERR1769450_14458 ERR1769450_14603 ERR1769450_14856 ERR1769450_14882 ERR1769450_15210 ERR1769450_15382 ERR1769450_15389 ERR1769450_16146 ERR1769450_16185 ERR1769450_16186 ERR1769450_16250 ERR1769450_16303 ERR1769450_16681 ERR1769450_16707 ERR1769450_17111 ERR1769450_17292 ERR1769450_17449 ERR1769450_17732 ERR1769450_17794 ERR1769450_17812 ERR1769450_17862 ERR1769450_18027 ERR1769450_18168 ERR1769450_18274 ERR1769450_18684 ERR1769450_18757 ERR1769450_19108 ERR1769450_19172 ERR1769450_19331 ERR1769450_19565 ERR1769450_19761 ERR1769450_20022 ERR1769450_20055 ERR1769450_20093 ERR1769450_20131 ERR1769450_20241 ERR1769450_20480 ERR1769450_20588 ERR1769450_20681 ERR1769452_9939 ERR1769452_14457 ERR1769452_18511 ERR1769452_18590 ERR1769452_18618 ERR1769452_18670 ERR1769452_18769 ERR1769452_18957 ERR1769452_18967 ERR1769452_19027 ERR1769452_19164 ERR1769452_19244 ERR1769452_19312 ERR1769452_19392 ERR1769452_19416 ERR1769452_19449 ERR1769452_19582 ERR1769452_19685 ERR1769452_19715 ERR1769452_19722 ERR1769452_19807 ERR1769452_19821 ERR1769452_19835 ERR1769452_19880 ERR1769452_19928 ERR1769452_19964 ERR1769452_20069 ERR1769452_20098 ERR1769452_20225 ERR1769452_20256 ERR1769452_20311 ERR1769452_20414 ERR1769452_20459 ERR1769452_20634 ERR1769452_20946 ERR1769452_21306 ERR1769452_21393 ERR1769452_21517 ERR1769452_21528 ERR1769452_21604 ERR1769452_21605 ERR1769452_21630 ERR1769452_21633 ERR1769452_21672 ERR1769452_21681 ERR1769452_21791 ERR1769452_21835 ERR1769452_21885 ERR1769452_21943 ERR1769452_21984 ERR1769452_22063 ERR1769452_22097 ERR1769452_22127 ERR1769452_22218 ERR1769452_22400 ERR1769452_22427 ERR1769452_22443 ERR1769452_22451 ERR1769452_22649 ERR1769452_22789 ERR1769452_22978 ERR1769452_22980 ERR1769452_23032 ERR1769452_23096 ERR1769452_23134 ERR1769452_23158 ERR1769452_23275 ERR1769452_23329 ERR1769452_23345 ERR1769452_23375 ERR1769452_23470 ERR1769452_23612 ERR1769452_23668 ERR1769452_23781 ERR1769452_23824 ERR1769452_23830 ERR1769452_23901 ERR1769452_23935 ERR1769452_23972 ERR1769452_24072 ERR1769452_24137 ERR1769452_24179 ERR1769452_24263 ERR1769452_24269 ERR1769452_24311 ERR1769452_24469 ERR1769452_24800 ERR1769452_24880 ERR1769452_24999 ERR1769452_25053 ERR1769452_25319 ERR1769452_25423 ERR1769452_25527 ERR1769452_25663 ERR1769452_25911 ERR1769452_25965 ERR1769452_25968 ERR1769452_26017 ERR1769452_26067 ERR1769452_26092 ERR1769452_26186 ERR1769452_26333 ERR1769452_26342 ERR1769452_26428 ERR1769452_26516 ERR1769452_26587 ERR1769452_26626 ERR1769452_26683 ERR1769452_26700 ERR1769452_26701 ERR1769452_26957 ERR1769452_27191 ERR1769452_27210 ERR1769452_27226 ERR1769452_27428 ERR1769453_2169 ERR1769453_18470 ERR1769453_20495 ERR1769453_23597 ERR1769453_23665 ERR1769453_23768 ERR1769453_23886 ERR1769453_24154 ERR1769453_24259 ERR1769453_24471 ERR1769453_24742 ERR1769453_24745 ERR1769453_24746 ERR1769453_24755 ERR1769453_24916 ERR1769453_25070 ERR1769453_25108 ERR1769453_25155 ERR1769453_25250 ERR1769453_25280 ERR1769453_25396 ERR1769453_25477 ERR1769453_25605 ERR1769453_25684 ERR1769453_25779 ERR1769453_25980 ERR1769453_25999 ERR1769453_26090 ERR1769453_26209 ERR1769453_26389 ERR1769453_26405 ERR1769453_26415 ERR1769453_26566 ERR1769453_26614 ERR1769453_26726 ERR1769453_27141 ERR1769453_27183 ERR1769453_27234 ERR1769453_27333 ERR1769453_27745 ERR1769453_27782 ERR1769454_1590 ERR1769454_13625 ERR1769454_15972 ERR1769454_16361 ERR1769454_16424 ERR1769454_16634 ERR1769454_16661 ERR1769454_16677 ERR1769454_16745 ERR1769454_16764 ERR1769454_17089 ERR1769454_17126 ERR1769454_17198 ERR1769454_17437 ERR1769454_17449 ERR1769454_17485 ERR1769454_17507 ERR1769454_17519 ERR1769454_17552 ERR1769454_17692 ERR1769454_17707 ERR1769454_17880 ERR1769454_17981 ERR1769454_18182 ERR1769454_18223 ERR1769454_18257 ERR1769454_18561 ERR1769454_18667 ERR1769454_19092 ERR1769454_19190 ERR1769454_19420 ERR1769454_19546 ERR1769454_19571 ERR1769454_19573 ERR1769454_19849 ERR1769454_19910 ERR1769454_19952 ERR1769454_19983 ERR1769454_20037 ERR1769454_20188 ERR1769454_20376 ERR1769454_20445 ERR1769454_20747 ERR1769454_20807 ERR1769454_20844 ERR1769454_21125 ERR1769454_21153 ERR1769454_21287 ERR1769454_21317 ERR1769454_21420 ERR1769454_21547 ERR1769454_21568 ERR1769454_21624 ERR1769454_21635 ERR1769454_21689 ERR1769454_21718 ERR1769454_21725 ERR1769454_21784 ERR1769454_21851 ERR1769454_22047 ERR1769454_22049 ERR1769454_22101 ERR1769454_22438 ERR1769454_22610 ERR1769454_22772 ERR1769454_22833 ERR1769454_22878 ERR1769454_22937 ERR1769454_23027 ERR1769454_23178 ERR1769454_23317 ERR1769454_23321 ERR1769454_23364 ERR1769455_10152 ERR1769455_10290 ERR1769455_10446 ERR1769455_10741 ERR1769455_10754 ERR1769455_11085 ERR1769455_11114 ERR1769455_11208 ERR1769455_11221 ERR1769455_11448 ERR1769455_11675 ERR1769455_11689 ERR1769455_11828 ERR1769455_11930 ERR1769455_11979 ERR1769455_12019 ERR1769455_12041 ERR1769455_12048 ERR1769455_12088 ERR1769455_12097 ERR1769455_12143 ERR1769455_12200 ERR1769455_12343 ERR1769455_12360 ERR1769455_12387 ERR1769455_12415 ERR1769455_12449 ERR1769455_12795 ERR1769455_12824 ERR1769455_12873 ERR1769455_12883 ERR1769455_13202 ERR1769455_13381 ERR1769455_13492 ERR1769455_13838 ERR1769455_13963 ERR1769455_14119 ERR1769455_14253 ERR1769455_14302 ERR1769455_14309 ERR1769455_14325 ERR1769455_14785 ERR1769456_2508 ERR1769456_16921 ERR1769456_17098 ERR1769456_17123 ERR1769456_17140 ERR1769456_17157 ERR1769456_17781 ERR1769456_17787 ERR1769456_17824 ERR1769456_17990 ERR1769456_18008 ERR1769456_18076 ERR1769456_18131 ERR1769456_18189 ERR1769456_18302 ERR1769456_18508 ERR1769456_18629 ERR1769456_18880 ERR1769456_19485 ERR1769456_19552 ERR1769456_19574 ERR1769456_19642 ERR1769456_19756 ERR1769456_20066 ERR1769456_20284 ERR1769456_20329 ERR1769456_20513 ERR1769456_20755 ERR1769456_21826 ERR1769456_22142 ERR1769456_22176 ERR1769456_22211 ERR1769456_22247 ERR1769456_22420 ERR1769456_22479 ERR1769456_22589 ERR1769456_22738 ERR1769456_22870 ERR1769456_22890 ERR1769456_22980 ERR1769456_23176 ERR1769456_23211 ERR1769456_23280 ERR1769456_23389 ERR1769456_23605 ERR1769456_23762 ERR1769456_24038 ERR1769456_24090 ERR1769456_24338 ERR1769456_24356 ERR1769456_24858 ERR1769456_24938 ERR1769457_9357 ERR1769457_12241 ERR1769457_12342 ERR1769457_12655 ERR1769457_12702 ERR1769457_13017 ERR1769457_13272 ERR1769457_13338 ERR1769457_13785 ERR1769457_13916 ERR1769457_14086 ERR1769457_14236 ERR1769457_14414 ERR1769457_14661 ERR1769457_15159 ERR1769457_15340 ERR1769457_15407 ERR1769457_15685 ERR1769457_16009 ERR1769457_16209 ERR1769457_16296 ERR1769457_16983 ERR1769457_16998 ERR1769457_17131 ERR1769457_17184 ERR1769457_17231 ERR1769457_17300 ERR1769457_17313 ERR1769457_17345 ERR1769457_17474 ERR1769457_17500 ERR1769457_17552 ERR1769457_17622 ERR1769457_17710 ERR1769458_17154 ERR1769458_17180 ERR1769458_17197 ERR1769458_17258 ERR1769458_17332 ERR1769458_17424 ERR1769458_17505 ERR1769458_17984 ERR1769458_18041 ERR1769458_18234 ERR1769458_18777 ERR1769458_18800 ERR1769458_19047 ERR1769458_19057 ERR1769458_19151 ERR1769458_19355 ERR1769458_19404 ERR1769458_19424 ERR1769458_19440 ERR1769458_19447 ERR1769458_19609 ERR1769458_19640 ERR1769458_19714 ERR1769458_19860 ERR1769458_19910 ERR1769458_19956 ERR1769458_19995 ERR1769458_20073 ERR1769458_20180 ERR1769458_20334 ERR1769458_20344 ERR1769458_20383 ERR1769458_20404 ERR1769458_20512 ERR1769458_20528 ERR1769458_20602 ERR1769458_20937 ERR1769458_21386 ERR1769458_21512 ERR1769458_22122 ERR1769458_22901 ERR1769458_22912 ERR1769458_23164 ERR1769458_23228 ERR1769458_23383 ERR1769458_23452 ERR1769458_23615 ERR1769458_23618 ERR1769458_23734 ERR1769458_23761 ERR1769458_23891 ERR1769458_24032 ERR1769458_24738 ERR1769458_24816 ERR1769459_25329 ERR1769459_25351 ERR1769459_26073 ERR1769459_26624 ERR1769459_26826 ERR1769459_27651 ERR1769459_27844 ERR1769459_27847 ERR1769460_12102 ERR1769460_12279 ERR1769460_12293 ERR1769460_12417 ERR1769460_12537 ERR1769460_12783 ERR1769460_12928 ERR1769460_13038 ERR1769460_13050 ERR1769460_13217 ERR1769460_13389 ERR1769460_13394 ERR1769460_13512 ERR1769460_13737 ERR1769460_13782 ERR1769460_13854 ERR1769460_13879 ERR1769460_13974 ERR1769460_14396 ERR1769460_14429 ERR1769460_14477 ERR1769460_14563 ERR1769460_14572 ERR1769460_14683 ERR1769460_14859 ERR1769460_14910 ERR1769460_14947 ERR1769460_15079 ERR1769460_15107 ERR1769460_15277 ERR1769460_15634 ERR1769460_15714 ERR1769460_15817 ERR1769460_15884 ERR1769460_15938 ERR1769460_16123 ERR1769460_16210 ERR1769460_16502 ERR1769460_16597 ERR1769460_16614 ERR1769460_16657 ERR1769460_16847 ERR1769460_17094 ERR1769460_17391 ERR1769460_17404 ERR1769460_17520 ERR1769460_17548 ERR1769460_17626 ERR1769460_17658 ERR1769460_17726 ERR1769460_17830 ERR1769460_17907 ERR1769461_10538 ERR1769461_10613 ERR1769461_10666 ERR1769461_10880 ERR1769461_10931 ERR1769461_11117 ERR1769461_11382 ERR1769461_11705 ERR1769461_11717 ERR1769461_11735 ERR1769461_11766 ERR1769461_11809 ERR1769461_11923 ERR1769461_11976 ERR1769461_12089 ERR1769461_12296 ERR1769461_12329 ERR1769461_12531 ERR1769461_12619 ERR1769461_12653 ERR1769461_12733 ERR1769461_12797 ERR1769461_12980 ERR1769461_13042 ERR1769461_13072 ERR1769461_13136 ERR1769461_13143 ERR1769461_13188 ERR1769461_13300 ERR1769461_13607 ERR1769461_13844 ERR1769461_14189 ERR1769461_14218 ERR1769461_14297 ERR1769461_14448 ERR1769461_14696 ERR1769461_14770 ERR1769461_14864 ERR1769461_15302 ERR1769461_15360 ERR1769461_15393 ERR1769461_15454 ERR1769461_15461 ERR1769461_19331 ERR1769462_6988 ERR1769462_9060 ERR1769462_20472 ERR1769462_21436 ERR1769462_21514 ERR1769462_21567 ERR1769462_21608 ERR1769462_21622 ERR1769462_22411 ERR1769462_22561 ERR1769462_22626 ERR1769462_22665 ERR1769462_22905 ERR1769462_23082 ERR1769462_23271 ERR1769462_23290 ERR1769462_23325 ERR1769462_23487 ERR1769462_23791 ERR1769462_24130 ERR1769462_24189 ERR1769462_24244 ERR1769462_24300 ERR1769462_24437 ERR1769462_24544 ERR1769462_24750 ERR1769462_24881 ERR1769462_24980 ERR1769462_25317 ERR1769462_25336 ERR1769462_25450 ERR1769462_25956 ERR1769462_25972 ERR1769462_26270 ERR1769462_26359 ERR1769462_26365 ERR1769462_26426 ERR1769462_26427 ERR1769462_26543 ERR1769462_26809 ERR1769462_26810 ERR1769462_26878 ERR1769462_27128 ERR1769462_27169 ERR1769462_27429 ERR1769462_27574 ERR1769462_27581 ERR1769462_27619 ERR1769462_27759 ERR1769462_27799 ERR1769463_1201 ERR1769464_19641 ERR1769464_20136 ERR1769464_20165 ERR1769464_20239 ERR1769464_20340 ERR1769464_20423 ERR1769464_20437 ERR1769464_20442 ERR1769464_20472 ERR1769464_20512 ERR1769464_20550 ERR1769464_20759 ERR1769464_20793 ERR1769464_20981 ERR1769464_21239 ERR1769464_21289 ERR1769464_21441 ERR1769464_21454 ERR1769464_21596 ERR1769464_21855 ERR1769464_22080 ERR1769464_22095 ERR1769464_22218 ERR1769464_22375 ERR1769464_22526 ERR1769464_22539 ERR1769464_22557 ERR1769464_22579 ERR1769464_22686 ERR1769464_22737 ERR1769464_22858 ERR1769464_22918 ERR1769464_22928 ERR1769464_23069 ERR1769464_23079 ERR1769464_23135 ERR1769464_23502 ERR1769464_23548 ERR1769464_23659 ERR1769464_23684 ERR1769464_23730 ERR1769464_23759 ERR1769464_23764 ERR1769464_23958 ERR1769464_24011 ERR1769464_24108 ERR1769464_24122 ERR1769464_24131 ERR1769464_24172 ERR1769464_24231 ERR1769464_24269 ERR1769464_24430 ERR1769464_24453 ERR1769464_24749 ERR1769464_24918 ERR1769464_24991 ERR1769464_25135 ERR1769464_25145 ERR1769464_25152 ERR1769464_25248 ERR1769464_25254 ERR1769464_25599 ERR1769464_25769 ERR1769464_25811 ERR1769464_25845 ERR1769464_25898 ERR1769464_25985 ERR1769464_26233 ERR1769464_26300 ERR1769464_26432 ERR1769464_26439 ERR1769464_26759 ERR1769464_26907 ERR1769464_26912 ERR1769464_26937 ERR1769464_26976 ERR1769464_27043 ERR1769464_27493 ERR1769464_27496 ERR1769464_27718 ERR1769464_27758 ERR1769464_27891 ERR1769464_27921 ERR1769465_27258 ERR1769465_27311 ERR1769465_27317 ERR1769465_27326 ERR1769465_27429 ERR1769465_27503 ERR1769465_27724 ERR1769465_27801 ERR1769465_27918 ERR1769465_27919 ERR1769466_22416 ERR1769466_22830 ERR1769466_22880 ERR1769466_23114 ERR1769466_23333 ERR1769466_23409 ERR1769466_23547 ERR1769466_23677 ERR1769466_24090 ERR1769466_24132 ERR1769466_24705 ERR1769466_24846 ERR1769466_25116 ERR1769466_25569 ERR1769466_25875 ERR1769466_25900 ERR1769466_26243 ERR1769466_26267 ERR1769466_26484 ERR1769466_26522 ERR1769466_27598 ERR1769466_27683 ERR1769466_27791 ERR1769466_27814 ERR1769466_27829 ERR1769467_9327 ERR1769467_9386 ERR1769467_9412 ERR1769467_9481 ERR1769467_9494 ERR1769467_9633 ERR1769467_9749 ERR1769467_9751 ERR1769467_9919 ERR1769467_9920 ERR1769467_9967 ERR1769467_10291 ERR1769467_10295 ERR1769467_10638 ERR1769467_10687 ERR1769467_10725 ERR1769467_10791 ERR1769467_10919 ERR1769467_10965 ERR1769467_11082 ERR1769467_11108 ERR1769467_11239 ERR1769467_11406 ERR1769467_11408 ERR1769467_11476 ERR1769467_11591 ERR1769467_11612 ERR1769467_11885 ERR1769467_11946 ERR1769467_11952 ERR1769467_12000 ERR1769467_12039 ERR1769467_12085 ERR1769467_12125 ERR1769467_12186 ERR1769467_12246 ERR1769467_12394 ERR1769467_12454 ERR1769467_12575 ERR1769467_12669 ERR1769467_12670 ERR1769467_12707 ERR1769467_12863 ERR1769467_12949 ERR1769467_13092 ERR1769467_13176 ERR1769467_13251 ERR1769467_13492 ERR1769467_13673 ERR1769467_13761 ERR1769468_16632 ERR1769468_16899 ERR1769468_17160 ERR1769468_17254 ERR1769468_17594 ERR1769468_17596 ERR1769468_17639 ERR1769468_17692 ERR1769468_18039 ERR1769468_18306 ERR1769468_18791 ERR1769468_18882 ERR1769468_19664 ERR1769468_19843 ERR1769468_19854 ERR1769468_20355 ERR1769468_20378 ERR1769468_20552 ERR1769468_20761 ERR1769468_21461 ERR1769468_21518 ERR1769468_21673 ERR1769468_21676 ERR1769468_22866 ERR1769468_22927 ERR1769468_22967 ERR1769469_9173 ERR1769469_9487 ERR1769469_9496 ERR1769469_9533 ERR1769469_9746 ERR1769469_9900 ERR1769469_10088 ERR1769469_10097 ERR1769469_10101 ERR1769469_10190 ERR1769469_10225 ERR1769469_10361 ERR1769469_10558 ERR1769469_10695 ERR1769469_10892 ERR1769469_11028 ERR1769469_11097 ERR1769469_11317 ERR1769469_11630 ERR1769469_11656 ERR1769469_11676 ERR1769469_11930 ERR1769469_11983 ERR1769469_11995 ERR1769469_12023 ERR1769469_12237 ERR1769469_12330 ERR1769469_12695 ERR1769469_12754 ERR1769469_12870 ERR1769469_13008 ERR1769469_27898 ERR1769470_984 ERR1769470_12486 ERR1769470_12671 ERR1769470_12767 ERR1769470_12870 ERR1769470_12920 ERR1769470_12934 ERR1769470_13017 ERR1769470_13306 ERR1769470_13338 ERR1769470_13342 ERR1769470_13469 ERR1769470_13521 ERR1769470_13708 ERR1769470_13765 ERR1769470_13881 ERR1769470_13921 ERR1769470_13956 ERR1769470_14019 ERR1769470_14042 ERR1769470_14133 ERR1769470_14160 ERR1769470_14339 ERR1769470_14428 ERR1769470_14565 ERR1769470_14599 ERR1769470_14646 ERR1769470_14652 ERR1769470_14802 ERR1769470_14915 ERR1769470_14917 ERR1769470_15018 ERR1769470_15036 ERR1769470_15044 ERR1769470_15049 ERR1769470_15051 ERR1769470_15115 ERR1769470_15145 ERR1769470_15462 ERR1769470_15563 ERR1769470_15718 ERR1769470_15722 ERR1769470_15804 ERR1769470_15962 ERR1769470_16104 ERR1769470_16225 ERR1769470_16404 ERR1769470_16610 ERR1769470_16699 ERR1769470_16861 ERR1769470_16943 ERR1769470_17264 ERR1769470_17305 ERR1769470_17358 ERR1769470_17415 ERR1769470_17789 ERR1769470_17893 ERR1769470_18120 ERR1769470_18157 ERR1769470_18185 ERR1769471_8278 ERR1769471_15243 ERR1769471_17968 ERR1769471_20789 ERR1769471_20801 ERR1769471_20862 ERR1769471_20864 ERR1769471_20874 ERR1769471_20916 ERR1769471_20944 ERR1769471_21035 ERR1769471_21061 ERR1769471_21135 ERR1769471_21140 ERR1769471_21261 ERR1769471_21324 ERR1769471_21397 ERR1769471_21682 ERR1769471_21693 ERR1769471_21765 ERR1769471_21790 ERR1769471_21797 ERR1769471_21821 ERR1769471_21842 ERR1769471_21901 ERR1769471_21949 ERR1769471_21976 ERR1769471_21980 ERR1769471_22018 ERR1769471_22134 ERR1769471_22163 ERR1769471_22170 ERR1769471_22291 ERR1769471_22449 ERR1769471_22453 ERR1769471_22578 ERR1769471_22624 ERR1769471_22653 ERR1769471_22679 ERR1769471_22804 ERR1769471_22821 ERR1769471_22822 ERR1769471_22837 ERR1769471_23026 ERR1769471_23108 ERR1769471_23137 ERR1769471_23146 ERR1769471_23164 ERR1769471_23188 ERR1769471_23203 ERR1769471_23264 ERR1769471_23321 ERR1769471_23350 ERR1769471_23367 ERR1769471_23407 ERR1769471_23425 ERR1769471_23437 ERR1769471_23446 ERR1769471_23596 ERR1769471_23747 ERR1769471_23771 ERR1769471_23784 ERR1769471_23914 ERR1769471_23961 ERR1769471_23982 ERR1769471_24007 ERR1769471_24094 ERR1769471_24108 ERR1769471_24138 ERR1769471_24163 ERR1769471_24173 ERR1769471_24175 ERR1769471_24200 ERR1769471_24238 ERR1769471_24280 ERR1769471_24298 ERR1769471_24317 ERR1769471_24416 ERR1769471_24475 ERR1769471_24494 ERR1769471_24542 ERR1769471_24573 ERR1769471_24696 ERR1769471_24764 ERR1769471_24768 ERR1769471_24804 ERR1769471_24825 ERR1769471_24857 ERR1769471_24869 ERR1769471_24908 ERR1769471_24944 ERR1769471_25001 ERR1769471_25014 ERR1769471_25016 ERR1769471_25160 ERR1769471_25381 ERR1769471_25400 ERR1769471_25439 ERR1769471_25525 ERR1769471_25570 ERR1769471_25572 ERR1769471_25580 ERR1769471_25603 ERR1769471_25611 ERR1769471_25632 ERR1769471_25782 ERR1769471_25820 ERR1769471_25827 ERR1769471_25891 ERR1769471_25919 ERR1769471_25944 ERR1769471_25955 ERR1769471_25964 ERR1769471_26052 ERR1769471_26067 ERR1769471_26108 ERR1769471_26250 ERR1769471_26286 ERR1769471_26303 ERR1769471_26329 ERR1769471_26483 ERR1769471_26493 ERR1769471_26556 ERR1769471_26714 ERR1769471_26827 ERR1769471_26873 ERR1769471_26889 ERR1769471_26995 ERR1769471_27003 ERR1769471_27178 ERR1769471_27184 ERR1769471_27194 ERR1769471_27270 ERR1769471_27385 ERR1769471_27467 ERR1769471_27607 ERR1769471_27636 ERR1769471_27662 ERR1769471_27908 ERR1769472_784 ERR1769472_10010 ERR1769472_10030 ERR1769472_10037 ERR1769472_10041 ERR1769472_10050 ERR1769472_10100 ERR1769472_10142 ERR1769472_10144 ERR1769472_10159 ERR1769472_10280 ERR1769472_10282 ERR1769472_10292 ERR1769472_10323 ERR1769472_10351 ERR1769472_10403 ERR1769472_10419 ERR1769472_10431 ERR1769472_10456 ERR1769472_10469 ERR1769472_10504 ERR1769472_10511 ERR1769472_10531 ERR1769472_10546 ERR1769472_10558 ERR1769472_10597 ERR1769472_10644 ERR1769472_10678 ERR1769472_10705 ERR1769472_10745 ERR1769472_10763 ERR1769472_10766 ERR1769472_10773 ERR1769472_10835 ERR1769472_10881 ERR1769472_10904 ERR1769472_10916 ERR1769472_10917 ERR1769472_10956 ERR1769472_10997 ERR1769472_11019 ERR1769472_11022 ERR1769472_11026 ERR1769472_11036 ERR1769472_11102 ERR1769472_11153 ERR1769472_11160 ERR1769472_11181 ERR1769472_11214 ERR1769472_11247 ERR1769472_11256 ERR1769472_11349 ERR1769472_11381 ERR1769472_11434 ERR1769472_11457 ERR1769472_11466 ERR1769472_11478 ERR1769472_11479 ERR1769472_11539 ERR1769472_11582 ERR1769472_11615 ERR1769472_11656 ERR1769472_11659 ERR1769472_11687 ERR1769472_11703 ERR1769472_11728 ERR1769472_11741 ERR1769472_11760 ERR1769472_11777 ERR1769472_11793 ERR1769472_11794 ERR1769472_11801 ERR1769472_11809 ERR1769472_11837 ERR1769472_11859 ERR1769472_11909 ERR1769472_11923 ERR1769472_11924 ERR1769472_11976 ERR1769472_12000 ERR1769472_12061 ERR1769472_12120 ERR1769472_12121 ERR1769472_12142 ERR1769472_12147 ERR1769472_12170 ERR1769472_12204 ERR1769472_12207 ERR1769472_12265 ERR1769472_12271 ERR1769472_12298 ERR1769472_12315 ERR1769472_12343 ERR1769472_12432 ERR1769472_12448 ERR1769472_12465 ERR1769472_12485 ERR1769472_12493 ERR1769472_12509 ERR1769472_12512 ERR1769472_12574 ERR1769472_12577 ERR1769472_12610 ERR1769472_12616 ERR1769472_12624 ERR1769472_12626 ERR1769472_12636 ERR1769472_12661 ERR1769472_12731 ERR1769472_12785 ERR1769472_12794 ERR1769472_12806 ERR1769472_12826 ERR1769472_12852 ERR1769472_12864 ERR1769472_12889 ERR1769472_12933 ERR1769472_12949 ERR1769472_12971 ERR1769472_12978 ERR1769472_13055 ERR1769472_13059 ERR1769472_13064 ERR1769472_13073 ERR1769472_13109 ERR1769472_13136 ERR1769472_13148 ERR1769472_13154 ERR1769472_13158 ERR1769472_13218 ERR1769472_13307 ERR1769472_13336 ERR1769472_13354 ERR1769472_13355 ERR1769472_13363 ERR1769472_13372 ERR1769472_13393 ERR1769472_13398 ERR1769472_13431 ERR1769472_13446 ERR1769472_13481 ERR1769472_13501 ERR1769472_13531 ERR1769472_13542 ERR1769472_13560 ERR1769472_13568 ERR1769472_13588 ERR1769472_13644 ERR1769472_13667 ERR1769472_13670 ERR1769472_13677 ERR1769472_13683 ERR1769472_13723 ERR1769472_13727 ERR1769472_13730 ERR1769472_13732 ERR1769472_13761 ERR1769472_13764 ERR1769472_13789 ERR1769472_13807 ERR1769472_13808 ERR1769472_13835 ERR1769472_13844 ERR1769472_13862 ERR1769472_13866 ERR1769472_13894 ERR1769472_13913 ERR1769472_13951 ERR1769472_13953 ERR1769472_13986 ERR1769472_13987 ERR1769472_14031 ERR1769472_14086 ERR1769472_14096 ERR1769472_14104 ERR1769472_14116 ERR1769472_14126 ERR1769472_14220 ERR1769472_14270 ERR1769472_14279 ERR1769472_14282 ERR1769472_14283 ERR1769472_14303 ERR1769472_14306 ERR1769472_14374 ERR1769472_14377 ERR1769472_14466 ERR1769472_14476 ERR1769472_14478 ERR1769472_14502 ERR1769472_14521 ERR1769472_14547 ERR1769472_14553 ERR1769472_14584 ERR1769472_14597 ERR1769472_14599 ERR1769472_14601 ERR1769472_14606 ERR1769472_14611 ERR1769472_14637 ERR1769472_14640 ERR1769472_14645 ERR1769472_14651 ERR1769472_14652 ERR1769472_14667 ERR1769472_14728 ERR1769472_14733 ERR1769472_14786 ERR1769472_14793 ERR1769472_14802 ERR1769472_14830 ERR1769472_14853 ERR1769472_20304 ERR1769472_23078 ERR1769472_25420 ERR1769473_9115 ERR1769473_11529 ERR1769473_11557 ERR1769473_11586 ERR1769473_11709 ERR1769473_11721 ERR1769473_11750 ERR1769473_11813 ERR1769473_11823 ERR1769473_11828 ERR1769473_11833 ERR1769473_11841 ERR1769473_11872 ERR1769473_11876 ERR1769473_11881 ERR1769473_11919 ERR1769473_12077 ERR1769473_12172 ERR1769473_12202 ERR1769473_12213 ERR1769473_12334 ERR1769473_12360 ERR1769473_12481 ERR1769473_12729 ERR1769473_12737 ERR1769473_12786 ERR1769473_12877 ERR1769473_12979 ERR1769473_13008 ERR1769473_13016 ERR1769473_13023 ERR1769473_13086 ERR1769473_13092 ERR1769473_13190 ERR1769473_13203 ERR1769473_13267 ERR1769473_13283 ERR1769473_13331 ERR1769473_13402 ERR1769473_13428 ERR1769473_13436 ERR1769473_13511 ERR1769473_13541 ERR1769473_13575 ERR1769473_13618 ERR1769473_13697 ERR1769473_13715 ERR1769473_13807 ERR1769473_13813 ERR1769473_13820 ERR1769473_13942 ERR1769473_14031 ERR1769473_14059 ERR1769473_14077 ERR1769473_14172 ERR1769473_14253 ERR1769473_14401 ERR1769473_14423 ERR1769473_14480 ERR1769473_14481 ERR1769473_14615 ERR1769473_14618 ERR1769473_14799 ERR1769473_14890 ERR1769473_14914 ERR1769473_15070 ERR1769473_15102 ERR1769473_15146 ERR1769473_15158 ERR1769473_15267 ERR1769473_15286 ERR1769473_15360 ERR1769473_15361 ERR1769473_15368 ERR1769473_15465 ERR1769473_15534 ERR1769473_15535 ERR1769473_15736 ERR1769473_15753 ERR1769473_15772 ERR1769473_15826 ERR1769473_15836 ERR1769473_15870 ERR1769473_15974 ERR1769473_15994 ERR1769473_16000 ERR1769473_16087 ERR1769473_16110 ERR1769473_16269 ERR1769473_16284 ERR1769473_16296 ERR1769473_16342 ERR1769473_16370 ERR1769473_16511 ERR1769473_16528 ERR1769473_16558 ERR1769473_16600 ERR1769473_16605 ERR1769473_16654 ERR1769473_16690 ERR1769473_16703 ERR1769473_16713 ERR1769473_16784 ERR1769473_16818 ERR1769473_16827 ERR1769473_16828 ERR1769473_16855 ERR1769473_16864 ERR1769473_16997 ERR1769473_26265 ERR1769474_19775 ERR1769474_23773 ERR1769474_23843 ERR1769474_23851 ERR1769474_23948 ERR1769474_24178 ERR1769474_24244 ERR1769474_24322 ERR1769474_24640 ERR1769474_24894 ERR1769474_24967 ERR1769474_25005 ERR1769474_25140 ERR1769474_25281 ERR1769474_25719 ERR1769474_25784 ERR1769474_25834 ERR1769474_25858 ERR1769474_25873 ERR1769474_25875 ERR1769474_25919 ERR1769474_26060 ERR1769474_26306 ERR1769474_26869 ERR1769474_27111 ERR1769474_27158 ERR1769474_27209 ERR1769474_27291 ERR1769474_27371 ERR1769474_27543 ERR1769474_27878 ERR1769475_22069 ERR1769475_22081 ERR1769475_22104 ERR1769475_22115 ERR1769475_22176 ERR1769475_22231 ERR1769475_22320 ERR1769475_22327 ERR1769475_22575 ERR1769475_22633 ERR1769475_22716 ERR1769475_22749 ERR1769475_22755 ERR1769475_22817 ERR1769475_22922 ERR1769475_22959 ERR1769475_23039 ERR1769475_23153 ERR1769475_23178 ERR1769475_23273 ERR1769475_23315 ERR1769475_23356 ERR1769475_23426 ERR1769475_23444 ERR1769475_23474 ERR1769475_23504 ERR1769475_23719 ERR1769475_23725 ERR1769475_23736 ERR1769475_23738 ERR1769475_23751 ERR1769475_23795 ERR1769475_23836 ERR1769475_23874 ERR1769475_23935 ERR1769475_24009 ERR1769475_24033 ERR1769475_24043 ERR1769475_24253 ERR1769475_24259 ERR1769475_24426 ERR1769475_24431 ERR1769475_24521 ERR1769475_24603 ERR1769475_24703 ERR1769475_24740 ERR1769475_24816 ERR1769475_24889 ERR1769475_25109 ERR1769475_25124 ERR1769475_25156 ERR1769475_25243 ERR1769475_25280 ERR1769475_25415 ERR1769475_25434 ERR1769475_25508 ERR1769475_25509 ERR1769475_25556 ERR1769475_25611 ERR1769475_25758 ERR1769475_25984 ERR1769475_25990 ERR1769475_26047 ERR1769475_26225 ERR1769475_26256 ERR1769475_26329 ERR1769475_26582 ERR1769475_26671 ERR1769475_26717 ERR1769475_26762 ERR1769475_26869 ERR1769475_26927 ERR1769475_27000 ERR1769475_27024 ERR1769475_27039 ERR1769475_27047 ERR1769475_27070 ERR1769475_27084 ERR1769475_27194 ERR1769475_27195 ERR1769475_27247 ERR1769475_27280 ERR1769475_27313 ERR1769475_27324 ERR1769475_27404 ERR1769475_27407 ERR1769475_27434 ERR1769475_27478 ERR1769475_27566 ERR1769475_27659 ERR1769475_27664 ERR1769475_27683 ERR1769475_27709 ERR1769475_27719 ERR1769475_27761 ERR1769475_27867 ERR1769475_27913 ERR1769476_12298 ERR1769476_12381 ERR1769476_12403 ERR1769476_12834 ERR1769476_13098 ERR1769476_13135 ERR1769476_13146 ERR1769476_13279 ERR1769476_13321 ERR1769476_13345 ERR1769476_13351 ERR1769476_13475 ERR1769476_13552 ERR1769476_13630 ERR1769476_13668 ERR1769476_13699 ERR1769476_13830 ERR1769476_13921 ERR1769476_14025 ERR1769476_14047 ERR1769476_14167 ERR1769476_14248 ERR1769476_14449 ERR1769476_14710 ERR1769476_14942 ERR1769476_15049 ERR1769476_15074 ERR1769476_15108 ERR1769476_15226 ERR1769476_15228 ERR1769476_15243 ERR1769476_15312 ERR1769476_15427 ERR1769476_15458 ERR1769476_15766 ERR1769476_15947 ERR1769476_15988 ERR1769476_16014 ERR1769476_16158 ERR1769476_16181 ERR1769476_16204 ERR1769476_16237 ERR1769476_16245 ERR1769476_16463 ERR1769476_16533 ERR1769476_16790 ERR1769476_16798 ERR1769476_16819 ERR1769476_16889 ERR1769476_16939 ERR1769476_17001 ERR1769476_17068 ERR1769476_17079 ERR1769476_17149 ERR1769476_17194 ERR1769476_17210 ERR1769476_17221 ERR1769476_17248 ERR1769476_17293 ERR1769480_15172 ERR1769480_16133 ERR1769480_16459 ERR1769480_16501 ERR1769480_16648 ERR1769480_16660 ERR1769480_16667 ERR1769480_16672 ERR1769480_16750 ERR1769480_16756 ERR1769480_16784 ERR1769480_16805 ERR1769480_16931 ERR1769480_17049 ERR1769480_17234 ERR1769480_17296 ERR1769480_17389 ERR1769480_17529 ERR1769480_17531 ERR1769480_17538 ERR1769480_17598 ERR1769480_17752 ERR1769480_17895 ERR1769480_17946 ERR1769480_17963 ERR1769480_17966 ERR1769480_18133 ERR1769480_18152 ERR1769480_18195 ERR1769480_18259 ERR1769480_18302 ERR1769480_18325 ERR1769480_18385 ERR1769480_18584 ERR1769480_18689 ERR1769480_18773 ERR1769480_18786 ERR1769480_18798 ERR1769480_19020 ERR1769480_19044 ERR1769480_19107 ERR1769480_19167 ERR1769480_19227 ERR1769480_19267 ERR1769480_19270 ERR1769480_19284 ERR1769480_19343 ERR1769480_19368 ERR1769480_19384 ERR1769480_19394 ERR1769480_19412 ERR1769480_19416 ERR1769480_19460 ERR1769480_19508 ERR1769480_19694 ERR1769480_19915 ERR1769480_19918 ERR1769480_19921 ERR1769480_20075 ERR1769480_20212 ERR1769480_20228 ERR1769480_20429 ERR1769480_20571 ERR1769480_20613 ERR1769480_20676 ERR1769480_20819 ERR1769480_20833 ERR1769480_20893 ERR1769480_21035 ERR1769480_21176 ERR1769480_21218 ERR1769480_21263 ERR1769480_21370 ERR1769480_21402 ERR1769480_21459 ERR1769480_21461 ERR1769480_21463 ERR1769480_21482 ERR1769480_21533 ERR1769480_21696 ERR1769480_21718 ERR1769480_21818 ERR1769480_21822 ERR1769480_21853 ERR1769480_22031 ERR1769480_22070 ERR1769480_22158 ERR1769480_22224 ERR1769480_22334 ERR1769480_22368 ERR1769480_22414 ERR1769480_22558 ERR1769480_22587 ERR1769480_22634 ERR1769480_22733 ERR1769480_22843 ERR1769480_22866 ERR1769480_22907 ERR1769480_23075 ERR1769480_23126 ERR1769480_23210 ERR1769480_23532 ERR1769480_23663 ERR1769480_23832 ERR1769480_23884 ERR1769480_26155 ERR1769481_14708 ERR1769481_14723 ERR1769482_16886 ERR1769482_17140 ERR1769482_17363 ERR1769482_17504 ERR1769482_18462 ERR1769482_19592 ERR1769482_20552 ERR1769483_17999 ERR1769483_19343 ERR1769483_19963 ERR1769483_20361 ERR1769483_23893 ERR1769483_25799 ERR1769483_25928 ERR1769483_26435 ERR1769483_26582 ERR1769484_4523 ERR1769484_10889 ERR1769484_11005 ERR1769484_11377 ERR1769484_11497 ERR1769484_12891 ERR1769484_13230 ERR1769484_13421 ERR1769484_13754 ERR1769484_13956 ERR1769484_14368 ERR1769484_14531 ERR1769484_14821 ERR1769484_15612 ERR1769489_1475 ERR1769489_7912 ERR1769489_12539 ERR1769489_12544 ERR1769489_12568 ERR1769489_12743 ERR1769489_12832 ERR1769489_12852 ERR1769489_12888 ERR1769489_12983 ERR1769489_13193 ERR1769489_13210 ERR1769489_13223 ERR1769489_13346 ERR1769489_13416 ERR1769489_13709 ERR1769489_13715 ERR1769489_13972 ERR1769489_14011 ERR1769489_14096 ERR1769489_14149 ERR1769489_14152 ERR1769489_14305 ERR1769489_14395 ERR1769489_14452 ERR1769489_14566 ERR1769489_14568 ERR1769489_14570 ERR1769489_14594 ERR1769489_14691 ERR1769489_14701 ERR1769489_14718 ERR1769489_14814 ERR1769489_14815 ERR1769489_14820 ERR1769489_15061 ERR1769489_15070 ERR1769489_15103 ERR1769489_15155 ERR1769489_15211 ERR1769489_15247 ERR1769489_15288 ERR1769489_15385 ERR1769489_15411 ERR1769489_15425 ERR1769489_15490 ERR1769489_15493 ERR1769489_15564 ERR1769489_15631 ERR1769489_15639 ERR1769489_15644 ERR1769489_15735 ERR1769489_15892 ERR1769489_16054 ERR1769489_16243 ERR1769489_16312 ERR1769489_16359 ERR1769489_16379 ERR1769489_16398 ERR1769489_16601 ERR1769489_16620 ERR1769489_16674 ERR1769489_16679 ERR1769489_16702 ERR1769489_16779 ERR1769489_16793 ERR1769489_16800 ERR1769489_16923 ERR1769489_16933 ERR1769489_16966 ERR1769489_16973 ERR1769489_16984 ERR1769489_16994 ERR1769489_17047 ERR1769489_17098 ERR1769489_17171 ERR1769489_17222 ERR1769489_17342 ERR1769489_17352 ERR1769489_17370 ERR1769489_17440 ERR1769489_17473 ERR1769489_17502 ERR1769489_17633 ERR1769489_17634 ERR1769489_17675 ERR1769489_17747 ERR1769489_17752 ERR1769489_17937 ERR1769489_17953 ERR1769489_18122 ERR1769489_18246 ERR1769489_18256 ERR1769489_20250 ERR1769489_20251 ERR1769490_348 ERR1769490_17084 ERR1769490_17100 ERR1769490_17101 ERR1769490_17123 ERR1769490_17405 ERR1769490_17419 ERR1769490_17473 ERR1769490_17496 ERR1769490_17503 ERR1769490_17555 ERR1769490_17566 ERR1769490_17682 ERR1769490_17804 ERR1769490_17850 ERR1769490_17940 ERR1769490_17997 ERR1769490_18095 ERR1769490_18098 ERR1769490_18235 ERR1769490_18276 ERR1769490_18386 ERR1769490_18568 ERR1769490_18644 ERR1769490_18697 ERR1769490_18705 ERR1769490_18747 ERR1769490_18763 ERR1769490_18771 ERR1769490_18813 ERR1769490_18846 ERR1769490_18882 ERR1769490_19111 ERR1769490_19134 ERR1769490_19172 ERR1769490_19229 ERR1769490_19264 ERR1769490_19269 ERR1769490_19282 ERR1769490_19349 ERR1769490_19361 ERR1769490_19423 ERR1769490_19443 ERR1769490_19517 ERR1769490_19665 ERR1769490_19767 ERR1769490_19792 ERR1769490_19863 ERR1769490_19939 ERR1769490_19983 ERR1769490_20054 ERR1769490_20065 ERR1769490_20102 ERR1769490_20198 ERR1769490_20221 ERR1769490_20252 ERR1769490_20353 ERR1769490_20361 ERR1769490_20495 ERR1769490_20540 ERR1769490_20718 ERR1769490_20722 ERR1769490_20737 ERR1769490_20751 ERR1769490_20807 ERR1769490_20956 ERR1769490_20988 ERR1769490_21004 ERR1769490_21005 ERR1769490_21076 ERR1769490_21087 ERR1769490_21165 ERR1769490_21202 ERR1769490_21254 ERR1769490_21259 ERR1769490_21276 ERR1769490_21305 ERR1769490_21341 ERR1769490_21489 ERR1769490_21510 ERR1769490_21533 ERR1769490_21569 ERR1769490_21655 ERR1769490_21680 ERR1769490_21840 ERR1769490_22100 ERR1769490_22101 ERR1769490_22198 ERR1769490_22201 ERR1769490_22202 ERR1769490_22302 ERR1769490_22312 ERR1769490_22371 ERR1769490_22384 ERR1769490_22390 ERR1769490_22399 ERR1769490_22416 ERR1769490_22494 ERR1769490_22585 ERR1769490_22627 ERR1769490_22648 ERR1769490_22693 ERR1769490_22759 ERR1769490_22784 ERR1769490_22787 ERR1769490_22854 ERR1769490_22858 ERR1769490_22980 ERR1769490_23045 ERR1769490_23239 ERR1769490_23252 ERR1769490_23277 ERR1769490_23352 ERR1769490_23371 ERR1769490_23454 ERR1769490_23469 ERR1769490_23516 ERR1769490_23580 ERR1769490_23838 ERR1769490_23880 ERR1769490_23881 ERR1769490_23955 ERR1769490_23966 ERR1769490_23980 ERR1769490_24018 ERR1769490_24077 ERR1769490_24081 ERR1769490_24221 ERR1769490_24241 ERR1769490_24336 ERR1769490_24341 ERR1769490_24444 ERR1769490_24486 ERR1769490_24562 ERR1769490_24628 ERR1769490_24663 ERR1769490_24678 ERR1769490_24688 ERR1769490_24704 ERR1769490_24784 ERR1769490_24790 ERR1769490_24828 ERR1769490_24965 ERR1769490_24983 ERR1769490_25006 ERR1769490_25102 ERR1769490_25134 ERR1769490_25166 ERR1769490_25211 ERR1769490_25409 ERR1769490_25422 ERR1769490_25446 ERR1769490_25612 ERR1769490_26096 ERR1769490_27459 ERR1769491_18852 ERR1769492_23063 ERR1769492_23161 ERR1769492_23285 ERR1769492_23951 ERR1769492_24752 ERR1769492_24851 ERR1769492_25033 ERR1769492_25487 ERR1769492_25536 ERR1769492_25544 ERR1769492_25887 ERR1769492_26217 ERR1769492_26441 ERR1769492_26473 ERR1769492_26476 ERR1769492_26522 ERR1769492_26805 ERR1769492_26883 ERR1769492_27116 ERR1769492_27449 ERR1769492_27699 ERR1769492_27879 ERR1769493_11492 ERR1769493_12540 ERR1769493_13617 ERR1769493_14101 ERR1769493_14573 ERR1769495_19114 ERR1769495_20795 ERR1769495_21525 ERR1769495_24471 ERR1769495_25849 ERR1769495_26761 ERR1769495_27444 ERR1769496_12483 ERR1769496_14179 ERR1769496_16114 ERR1769499_3341 ERR1769499_4970 ERR1769499_10303 ERR1769499_12555 ERR1769499_20299 ERR1769499_22258 ERR1769499_22297 ERR1769499_22346 ERR1769499_22355 ERR1769499_22375 ERR1769499_22392 ERR1769499_22414 ERR1769499_22426 ERR1769499_22519 ERR1769499_22536 ERR1769499_22539 ERR1769499_22542 ERR1769499_22550 ERR1769499_22578 ERR1769499_22641 ERR1769499_22662 ERR1769499_22673 ERR1769499_22770 ERR1769499_22785 ERR1769499_22865 ERR1769499_22913 ERR1769499_22942 ERR1769499_22949 ERR1769499_22956 ERR1769499_23082 ERR1769499_23118 ERR1769499_23131 ERR1769499_23190 ERR1769499_23225 ERR1769499_23249 ERR1769499_23285 ERR1769499_23308 ERR1769499_23346 ERR1769499_23386 ERR1769499_23428 ERR1769499_23435 ERR1769499_23442 ERR1769499_23485 ERR1769499_23493 ERR1769499_23510 ERR1769499_23557 ERR1769499_23592 ERR1769499_23612 ERR1769499_23686 ERR1769499_23721 ERR1769499_23724 ERR1769499_23762 ERR1769499_23769 ERR1769499_23799 ERR1769499_23831 ERR1769499_23846 ERR1769499_23851 ERR1769499_23865 ERR1769499_23902 ERR1769499_24080 ERR1769499_24090 ERR1769499_24142 ERR1769499_24164 ERR1769499_24180 ERR1769499_24194 ERR1769499_24205 ERR1769499_24231 ERR1769499_24236 ERR1769499_24253 ERR1769499_24313 ERR1769499_24419 ERR1769499_24425 ERR1769499_24428 ERR1769499_24439 ERR1769499_24464 ERR1769499_24481 ERR1769499_24512 ERR1769499_24516 ERR1769499_24560 ERR1769499_24564 ERR1769499_24590 ERR1769499_24594 ERR1769499_24609 ERR1769499_24647 ERR1769499_24685 ERR1769499_24704 ERR1769499_24717 ERR1769499_24758 ERR1769499_24772 ERR1769499_24807 ERR1769499_24819 ERR1769499_24844 ERR1769499_24868 ERR1769499_24878 ERR1769499_24922 ERR1769499_24928 ERR1769499_25019 ERR1769499_25041 ERR1769499_25051 ERR1769499_25102 ERR1769499_25105 ERR1769499_25191 ERR1769499_25237 ERR1769499_25238 ERR1769499_25260 ERR1769499_25300 ERR1769499_25341 ERR1769499_25430 ERR1769499_25471 ERR1769499_25521 ERR1769499_25523 ERR1769499_25529 ERR1769499_25566 ERR1769499_25597 ERR1769499_25607 ERR1769499_25652 ERR1769499_25661 ERR1769499_25682 ERR1769499_25728 ERR1769499_25794 ERR1769499_25841 ERR1769499_25851 ERR1769499_25857 ERR1769499_25862 ERR1769499_25867 ERR1769499_25870 ERR1769499_25917 ERR1769499_25920 ERR1769499_25949 ERR1769499_25997 ERR1769499_25999 ERR1769499_26063 ERR1769499_26096 ERR1769499_26103 ERR1769499_26106 ERR1769499_26160 ERR1769499_26205 ERR1769499_26217 ERR1769499_26223 ERR1769499_26273 ERR1769499_26277 ERR1769499_26314 ERR1769499_26322 ERR1769499_26382 ERR1769499_26390 ERR1769499_26487 ERR1769499_26505 ERR1769499_26508 ERR1769499_26528 ERR1769499_26530 ERR1769499_26541 ERR1769499_26551 ERR1769499_26581 ERR1769499_26595 ERR1769499_26617 ERR1769499_26679 ERR1769499_26758 ERR1769499_26759 ERR1769499_26773 ERR1769499_26794 ERR1769499_26798 ERR1769499_26916 ERR1769499_26949 ERR1769499_26993 ERR1769499_27006 ERR1769499_27036 ERR1769499_27047 ERR1769499_27132 ERR1769499_27160 ERR1769499_27169 ERR1769499_27187 ERR1769499_27200 ERR1769499_27205 ERR1769499_27215 ERR1769499_27258 ERR1769499_27260 ERR1769499_27370 ERR1769499_27377 ERR1769499_27379 ERR1769499_27415 ERR1769499_27557 ERR1769499_27574 ERR1769499_27595 ERR1769499_27604 ERR1769499_27632 ERR1769499_27655 ERR1769499_27676 ERR1769499_27692 ERR1769499_27715 ERR1769499_27794 ERR1769499_27851 ERR1769499_27865 ERR1769499_27895 ERR1769499_27920 ERR1769500_14862 ERR1769500_17066 ERR1769500_17183 ERR1769500_17275 ERR1769500_17561 ERR1769500_17655 ERR1769500_17901 ERR1769500_17939 ERR1769500_17959 ERR1769500_18013 ERR1769500_18090 ERR1769500_18101 ERR1769500_18332 ERR1769500_18386 ERR1769500_18478 ERR1769500_18699 ERR1769500_18752 ERR1769500_18884 ERR1769500_19045 ERR1769500_19067 ERR1769500_19145 ERR1769500_19179 ERR1769500_19258 ERR1769500_19288 ERR1769500_19315 ERR1769500_19527 ERR1769500_19541 ERR1769500_19817 ERR1769500_19871 ERR1769500_19884 ERR1769500_20078 ERR1769500_20147 ERR1769500_20387 ERR1769500_20491 ERR1769500_20532 ERR1769500_20544 ERR1769500_20593 ERR1769500_20623 ERR1769500_20628 ERR1769500_20714 ERR1769500_20846 ERR1769500_20874 ERR1769500_21004 ERR1769500_21049 ERR1769500_21219 ERR1769500_21258 ERR1769500_21268 ERR1769500_21276 ERR1769500_21579 ERR1769500_21668 ERR1769500_21700 ERR1769500_21715 ERR1769500_21716 ERR1769500_21810 ERR1769500_21904 ERR1769500_22049 ERR1769500_22088 ERR1769500_22419 ERR1769500_22500 ERR1769500_22537 ERR1769500_22606 ERR1769500_22731 ERR1769500_23047 ERR1769500_23138 ERR1769500_23206 ERR1769500_23266 ERR1769500_23286 ERR1769500_23305 ERR1769500_23345 ERR1769500_23500 ERR1769500_23525 ERR1769500_23529 ERR1769500_23572 ERR1769500_23689 ERR1769500_23729 ERR1769500_23928 ERR1769500_24068 ERR1769500_24116 ERR1769500_24126 ERR1769500_24231 ERR1769500_24284 ERR1769500_24340 ERR1769500_24555 ERR1769500_24613 ERR1769500_24773 ERR1769500_24808 ERR1769500_24882 ERR1769500_25003 ERR1769500_25116 ERR1769500_25261 ERR1769504_441 ERR1769504_8273 ERR1769504_9316 ERR1769504_10952 ERR1769504_12079 ERR1769504_12090 ERR1769504_12096 ERR1769504_12131 ERR1769504_12201 ERR1769504_12213 ERR1769504_12235 ERR1769504_12270 ERR1769504_12342 ERR1769504_12352 ERR1769504_12419 ERR1769504_12422 ERR1769504_12423 ERR1769504_12462 ERR1769504_12534 ERR1769504_12565 ERR1769504_12580 ERR1769504_12589 ERR1769504_12632 ERR1769504_12635 ERR1769504_12655 ERR1769504_12656 ERR1769504_12677 ERR1769504_12681 ERR1769504_12698 ERR1769504_12699 ERR1769504_12700 ERR1769504_12721 ERR1769504_12724 ERR1769504_12726 ERR1769504_12771 ERR1769504_12793 ERR1769504_12816 ERR1769504_12952 ERR1769504_13087 ERR1769504_13090 ERR1769504_13138 ERR1769504_13181 ERR1769504_13183 ERR1769504_13192 ERR1769504_13348 ERR1769504_13392 ERR1769504_13436 ERR1769504_13478 ERR1769504_13498 ERR1769504_13519 ERR1769504_13551 ERR1769504_13558 ERR1769504_13676 ERR1769504_13718 ERR1769504_13755 ERR1769504_13794 ERR1769504_13804 ERR1769504_13813 ERR1769504_13834 ERR1769504_13856 ERR1769504_13895 ERR1769504_13899 ERR1769504_13921 ERR1769504_13935 ERR1769504_13939 ERR1769504_13983 ERR1769504_13986 ERR1769504_13987 ERR1769504_14012 ERR1769504_14019 ERR1769504_14052 ERR1769504_14115 ERR1769504_14121 ERR1769504_14152 ERR1769504_14167 ERR1769504_14195 ERR1769504_14201 ERR1769504_14306 ERR1769504_14331 ERR1769504_14339 ERR1769504_14356 ERR1769504_14362 ERR1769504_14380 ERR1769504_14394 ERR1769504_14414 ERR1769504_14428 ERR1769504_14446 ERR1769504_14499 ERR1769504_14505 ERR1769504_14559 ERR1769504_14570 ERR1769504_14573 ERR1769504_14590 ERR1769504_14607 ERR1769504_14617 ERR1769504_14627 ERR1769504_14685 ERR1769504_14711 ERR1769504_14743 ERR1769504_14752 ERR1769504_14760 ERR1769504_14828 ERR1769504_14846 ERR1769504_14862 ERR1769504_14867 ERR1769504_14888 ERR1769504_14889 ERR1769504_14991 ERR1769504_14998 ERR1769504_15003 ERR1769504_15031 ERR1769504_15057 ERR1769504_15076 ERR1769504_15084 ERR1769504_15134 ERR1769504_15156 ERR1769504_15191 ERR1769504_15285 ERR1769504_15466 ERR1769504_15482 ERR1769504_15500 ERR1769504_15503 ERR1769504_15507 ERR1769504_15522 ERR1769504_15541 ERR1769504_15556 ERR1769504_15582 ERR1769504_15588 ERR1769504_15604 ERR1769504_15657 ERR1769504_15662 ERR1769504_15726 ERR1769504_15773 ERR1769504_15860 ERR1769504_15893 ERR1769504_15919 ERR1769504_15932 ERR1769504_15935 ERR1769504_15945 ERR1769504_15954 ERR1769504_15967 ERR1769504_16001 ERR1769504_16077 ERR1769504_16083 ERR1769504_16141 ERR1769504_16165 ERR1769504_16182 ERR1769504_16209 ERR1769504_16234 ERR1769504_16236 ERR1769504_16264 ERR1769504_16271 ERR1769504_16276 ERR1769504_16279 ERR1769504_16295 ERR1769504_16338 ERR1769504_16368 ERR1769504_16421 ERR1769504_16434 ERR1769504_16439 ERR1769504_16446 ERR1769504_16456 ERR1769504_16460 ERR1769504_16474 ERR1769504_16477 ERR1769504_16699 ERR1769504_16703 ERR1769504_16705 ERR1769504_16778 ERR1769504_16792 ERR1769504_16822 ERR1769504_16827 ERR1769504_16835 ERR1769504_16844 ERR1769504_16871 ERR1769504_16886 ERR1769504_16905 ERR1769504_16969 ERR1769504_17114 ERR1769504_17115 ERR1769504_17167 ERR1769504_17238 ERR1769504_17246 ERR1769504_17251 ERR1769504_17318 ERR1769504_17323 ERR1769504_17333 ERR1769504_17350 ERR1769504_17363 ERR1769504_17390 ERR1769504_17394 ERR1769504_17406 ERR1769504_17414 ERR1769504_17419 ERR1769504_17473 ERR1769504_17475 ERR1769504_17511 ERR1769504_17560 ERR1769504_17575 ERR1769504_17582 ERR1769504_17606 ERR1769504_17629 ERR1769504_17665 ERR1769504_17678 ERR1769504_17687 ERR1769504_17714 ERR1769504_17720 ERR1769504_17751 ERR1769504_17761 ERR1769504_17762 ERR1769504_17764 ERR1769504_17772 ERR1769504_17791 ERR1769504_17792 ERR1769504_17828 ERR1769504_17852 ERR1769504_17881 ERR1769504_23125 ERR1772231_450 ERR1772231_510 ERR1772231_654 ERR1772231_767 ERR1772231_981 ERR1772231_1206 ERR1772231_1352 ERR1772231_1454 ERR1772231_1482 ERR1772231_1637 ERR1772231_2141 ERR1772231_2279 ERR1772231_2556 ERR1772231_2914 ERR1772231_3287 ERR1772231_3477 ERR1772231_3796 ERR1772231_3839 ERR1772231_3978 ERR1772231_4192 ERR1772231_4195 ERR1772231_4260 ERR1772231_4516 ERR1772231_5191 ERR1772231_5441 ERR1772231_5775 ERR1772231_5800 ERR1772231_5942 ERR1772231_5949 ERR1772231_6302 ERR1772231_6346 ERR1772231_6434 ERR1772231_6727 ERR1772231_6829 ERR1772231_6988 ERR1772231_7262 ERR1772231_7366 ERR1772231_7412 ERR1772231_8250 ERR1772231_8520 ERR1772231_8607 ERR1772231_8751 ERR1772231_8851 ERR1772231_9031 ERR1772231_9419 ERR1772231_9619 ERR1772231_9743 ERR1772231_9921 ERR1772231_9999 ERR1772231_10009 ERR1772231_10071 ERR1772231_10084 ERR1772231_10204 ERR1772231_10315 ERR1772231_10330 ERR1772231_10384 ERR1772231_10908 ERR1772231_11196 ERR1772231_11513 ERR1772231_11779 ERR1772231_11831 ERR1772231_12042 ERR1772231_12109 ERR1772231_12629 ERR1772231_13032 ERR1772231_13319 ERR1772231_13568 ERR1772231_15037 ERR1772231_15232 ERR1772231_15272 ERR1772231_15333 ERR1772231_15907 ERR1772231_16101 ERR1772231_16321 ERR1772231_16589 ERR1772231_16628 ERR1772231_17386 ERR1772231_17444 ERR1772231_17519 ERR1772231_17696 ERR1772231_17724 ERR1772231_17787 ERR1772231_17879 ERR1772231_17993 ERR1772231_18122 ERR1772231_18354 ERR1772231_18389 ERR1772231_18390 ERR1772231_18491 ERR1772231_18566 ERR1772231_18739 ERR1772231_19068 ERR1772231_19225 ERR1772231_19271 ERR1772231_19408 ERR1772231_19439 ERR1772231_19794 ERR1772231_19978 ERR1772231_20189 ERR1772231_20577 ERR1772231_20623 ERR1772231_20807 ERR1772231_20939 ERR1772231_21298 ERR1772231_21376 ERR1772231_21812 ERR1772231_22138 ERR1772231_22251 ERR1772231_22427 ERR1772231_22558 ERR1772231_22713 ERR1772231_22838 ERR1772231_22909 ERR1772231_22916 ERR1772231_22919 ERR1772231_23114 ERR1772231_23452 ERR1772231_23616 ERR1772231_23669 ERR1772231_23855 ERR1772231_23881 ERR1772231_24039 ERR1772231_24041 ERR1772231_24185 ERR1772231_24263 ERR1772231_24654 ERR1772231_24903 ERR1772231_25098 ERR1772231_25285 ERR1772231_25501 ERR1772231_25622 ERR1772231_25659 ERR1772231_26012 ERR1772231_26193 ERR1772231_26336 ERR1772231_26615 ERR1772231_26779 ERR1772231_26984 ERR1772231_27272 ERR1772231_27494 ERR1772231_27679 ERR1772232_124 ERR1772232_217 ERR1772232_520 ERR1772232_556 ERR1772232_1013 ERR1772232_1033 ERR1772232_1285 ERR1772232_1401 ERR1772232_1480 ERR1772232_1625 ERR1772232_1762 ERR1772232_1921 ERR1772232_1931 ERR1772232_1993 ERR1772232_2032 ERR1772232_2038 ERR1772232_2333 ERR1772232_2426 ERR1772232_2645 ERR1772232_2751 ERR1772232_2905 ERR1772232_3246 ERR1772232_3305 ERR1772232_3423 ERR1772232_3544 ERR1772232_3655 ERR1772232_3661 ERR1772232_3790 ERR1772232_4133 ERR1772232_4176 ERR1772232_4219 ERR1772232_4485 ERR1772232_4627 ERR1772232_5186 ERR1772232_5326 ERR1772232_5479 ERR1772232_5521 ERR1772232_5590 ERR1772232_5834 ERR1772232_5927 ERR1772232_6097 ERR1772232_6114 ERR1772232_6334 ERR1772232_6394 ERR1772232_6422 ERR1772232_6592 ERR1772232_6712 ERR1772232_6760 ERR1772232_6977 ERR1772232_7000 ERR1772232_7270 ERR1772232_7317 ERR1772232_7588 ERR1772232_7667 ERR1772232_7909 ERR1772232_8288 ERR1772232_8666 ERR1772232_8693 ERR1772232_8810 ERR1772232_8920 ERR1772232_8948 ERR1772232_8990 ERR1772232_9326 ERR1772232_9760 ERR1772232_9861 ERR1772232_9869 ERR1772232_9985 ERR1772232_10272 ERR1772232_10532 ERR1772232_10689 ERR1772232_10768 ERR1772232_10828 ERR1772232_10829 ERR1772232_10936 ERR1772232_10967 ERR1772232_11020 ERR1772232_11083 ERR1772232_11520 ERR1772232_11753 ERR1772232_11810 ERR1772232_11817 ERR1772232_11818 ERR1772232_11834 ERR1772232_11925 ERR1772232_12030 ERR1772232_12039 ERR1772232_12530 ERR1772232_12942 ERR1772232_12944 ERR1772232_12962 ERR1772232_13264 ERR1772232_13530 ERR1772232_13639 ERR1772232_13702 ERR1772232_13727 ERR1772232_13830 ERR1772232_13840 ERR1772232_13872 ERR1772232_13997 ERR1772232_14006 ERR1772232_14041 ERR1772232_14051 ERR1772232_14333 ERR1772232_14482 ERR1772232_14506 ERR1772232_14540 ERR1772232_14577 ERR1772232_14663 ERR1772232_14825 ERR1772232_15003 ERR1772232_15027 ERR1772232_15244 ERR1772232_15343 ERR1772232_15799 ERR1772232_15915 ERR1772232_16164 ERR1772232_16201 ERR1772232_16209 ERR1772232_16683 ERR1772232_16783 ERR1772232_17070 ERR1772232_17341 ERR1772232_17823 ERR1772232_17986 ERR1772232_18163 ERR1772232_18218 ERR1772232_18444 ERR1772232_18453 ERR1772232_18671 ERR1772232_18909 ERR1772232_19062 ERR1772232_19137 ERR1772232_19230 ERR1772232_19697 ERR1772232_19858 ERR1772232_19927 ERR1772232_19963 ERR1772232_20056 ERR1772232_20089 ERR1772232_20254 ERR1772232_20287 ERR1772232_20363 ERR1772232_20385 ERR1772232_20664 ERR1772232_20941 ERR1772232_20943 ERR1772232_21066 ERR1772232_21317 ERR1772232_21407 ERR1772232_21455 ERR1772232_21527 ERR1772232_21966 ERR1772232_21978 ERR1772232_22161 ERR1772232_22162 ERR1772232_22165 ERR1772232_22260 ERR1772232_22340 ERR1772232_22433 ERR1772232_22690 ERR1772232_22752 ERR1772232_23200 ERR1772232_23298 ERR1772232_23470 ERR1772232_23471 ERR1772232_23612 ERR1772232_23646 ERR1772232_23878 ERR1772232_23960 ERR1772232_24095 ERR1772232_24224 ERR1772232_24238 ERR1772232_24256 ERR1772232_24342 ERR1772232_24399 ERR1772232_24516 ERR1772232_24525 ERR1772232_24527 ERR1772232_24576 ERR1772232_24682 ERR1772232_24902 ERR1772232_24980 ERR1772232_24999 ERR1772232_25524 ERR1772232_25566 ERR1772232_26027 ERR1772232_26058 ERR1772232_26115 ERR1772232_26194 ERR1772232_26383 ERR1772232_26490 ERR1772232_26643 ERR1772232_26676 ERR1772232_26880 ERR1772232_27245 ERR1772232_27267 ERR1772232_27324 ERR1772232_27341 ERR1772232_27600 ERR1772232_27767 ERR1772233_54 ERR1772233_251 ERR1772233_748 ERR1772233_759 ERR1772233_817 ERR1772233_973 ERR1772233_1272 ERR1772233_1339 ERR1772233_1483 ERR1772233_1769 ERR1772233_1997 ERR1772233_2332 ERR1772233_2342 ERR1772233_2378 ERR1772233_2434 ERR1772233_2452 ERR1772233_2490 ERR1772233_2521 ERR1772233_2544 ERR1772233_2599 ERR1772233_2742 ERR1772233_2816 ERR1772233_2877 ERR1772233_2904 ERR1772233_2925 ERR1772233_3070 ERR1772233_3170 ERR1772233_3232 ERR1772233_3435 ERR1772233_3555 ERR1772233_3641 ERR1772233_3720 ERR1772233_3853 ERR1772233_3877 ERR1772233_3892 ERR1772233_4737 ERR1772233_4967 ERR1772233_5170 ERR1772233_5233 ERR1772233_5301 ERR1772233_5486 ERR1772233_5573 ERR1772233_6286 ERR1772233_6358 ERR1772233_6706 ERR1772233_6759 ERR1772233_6962 ERR1772233_6968 ERR1772233_7318 ERR1772233_7408 ERR1772233_7540 ERR1772233_7595 ERR1772233_7638 ERR1772233_7640 ERR1772233_7800 ERR1772233_7866 ERR1772233_8120 ERR1772233_8150 ERR1772233_8273 ERR1772233_8428 ERR1772233_8509 ERR1772233_8520 ERR1772233_8546 ERR1772233_9039 ERR1772233_9291 ERR1772233_9375 ERR1772233_9436 ERR1772233_9548 ERR1772233_9941 ERR1772233_9981 ERR1772233_10157 ERR1772233_10206 ERR1772233_10444 ERR1772233_10860 ERR1772233_10956 ERR1772233_11269 ERR1772233_12054 ERR1772233_12056 ERR1772233_12152 ERR1772233_12333 ERR1772233_12337 ERR1772233_12380 ERR1772233_12875 ERR1772233_12906 ERR1772233_13206 ERR1772233_13602 ERR1772233_13664 ERR1772233_13725 ERR1772233_13796 ERR1772233_14074 ERR1772233_14101 ERR1772233_14102 ERR1772233_14209 ERR1772233_14526 ERR1772233_14743 ERR1772233_15279 ERR1772233_15295 ERR1772233_15319 ERR1772233_15328 ERR1772233_15349 ERR1772233_15381 ERR1772233_15428 ERR1772233_15539 ERR1772233_15710 ERR1772233_15791 ERR1772233_16379 ERR1772233_16411 ERR1772233_16525 ERR1772233_16539 ERR1772233_16625 ERR1772233_16639 ERR1772233_16959 ERR1772233_17157 ERR1772233_17204 ERR1772233_17487 ERR1772233_17504 ERR1772233_17914 ERR1772233_18041 ERR1772233_18090 ERR1772233_18201 ERR1772233_18225 ERR1772233_18428 ERR1772233_18480 ERR1772233_18587 ERR1772233_18589 ERR1772233_18826 ERR1772233_18966 ERR1772233_19536 ERR1772233_19612 ERR1772233_19813 ERR1772233_19824 ERR1772233_19849 ERR1772233_19942 ERR1772233_19964 ERR1772233_20023 ERR1772233_20031 ERR1772233_20460 ERR1772233_20758 ERR1772233_20832 ERR1772233_20834 ERR1772233_21043 ERR1772233_21797 ERR1772233_22255 ERR1772233_22624 ERR1772233_23054 ERR1772233_23361 ERR1772233_23448 ERR1772233_23550 ERR1772233_23635 ERR1772233_23688 ERR1772233_23866 ERR1772233_23926 ERR1772233_23995 ERR1772233_24076 ERR1772233_24194 ERR1772233_24206 ERR1772233_24256 ERR1772233_24387 ERR1772233_24512 ERR1772233_24556 ERR1772233_24573 ERR1772233_24586 ERR1772233_24672 ERR1772233_24765 ERR1772233_25185 ERR1772233_25748 ERR1772233_25839 ERR1772233_25994 ERR1772233_26106 ERR1772233_26162 ERR1772233_27259 ERR1772233_27639 ERR1772233_27744 ERR1772234_278 ERR1772234_709 ERR1772234_796 ERR1772234_880 ERR1772234_1154 ERR1772234_1349 ERR1772234_1552 ERR1772234_2262 ERR1772234_2648 ERR1772234_3301 ERR1772234_3428 ERR1772234_4718 ERR1772234_5289 ERR1772234_6126 ERR1772234_6445 ERR1772234_6456 ERR1772234_6877 ERR1772234_6982 ERR1772234_7508 ERR1772234_10199 ERR1772234_10622 ERR1772234_10927 ERR1772234_11314 ERR1772234_11634 ERR1772234_12109 ERR1772234_12110 ERR1772234_12295 ERR1772234_12652 ERR1772234_12886 ERR1772234_13804 ERR1772234_13813 ERR1772234_13902 ERR1772234_13906 ERR1772234_14000 ERR1772234_18252 ERR1772234_18638 ERR1772234_18789 ERR1772234_18795 ERR1772234_19210 ERR1772234_19448 ERR1772234_19758 ERR1772234_20515 ERR1772234_20559 ERR1772234_21063 ERR1772234_21110 ERR1772234_21174 ERR1772234_21558 ERR1772234_22832 ERR1772234_22979 ERR1772234_23422 ERR1772234_23502 ERR1772234_23757 ERR1772234_24991 ERR1772234_25232 ERR1772234_27119 ERR1772234_27645 ERR1772235_53 ERR1772235_120 ERR1772235_209 ERR1772235_423 ERR1772235_635 ERR1772235_907 ERR1772235_1119 ERR1772235_1352 ERR1772235_1361 ERR1772235_1422 ERR1772235_1460 ERR1772235_1616 ERR1772235_1630 ERR1772235_1805 ERR1772235_2316 ERR1772235_2593 ERR1772235_3198 ERR1772235_3622 ERR1772235_3931 ERR1772235_3967 ERR1772235_4121 ERR1772235_4170 ERR1772235_4965 ERR1772235_5208 ERR1772235_5418 ERR1772235_5458 ERR1772235_5535 ERR1772235_5836 ERR1772235_5897 ERR1772235_6463 ERR1772235_6643 ERR1772235_6928 ERR1772235_6959 ERR1772235_7275 ERR1772235_8033 ERR1772235_8176 ERR1772235_8191 ERR1772235_8383 ERR1772235_8513 ERR1772235_8575 ERR1772235_8597 ERR1772235_8604 ERR1772235_8619 ERR1772235_8668 ERR1772235_8692 ERR1772235_9403 ERR1772235_9473 ERR1772235_9569 ERR1772235_9860 ERR1772235_10220 ERR1772235_10262 ERR1772235_10663 ERR1772235_10796 ERR1772235_11435 ERR1772235_11682 ERR1772235_11760 ERR1772235_12222 ERR1772235_12259 ERR1772235_12310 ERR1772235_12698 ERR1772235_12793 ERR1772235_12864 ERR1772235_12914 ERR1772235_13442 ERR1772235_13465 ERR1772235_13504 ERR1772235_13855 ERR1772235_14060 ERR1772235_14099 ERR1772235_14120 ERR1772235_15346 ERR1772235_15973 ERR1772235_16137 ERR1772235_16276 ERR1772235_16754 ERR1772235_17180 ERR1772235_17533 ERR1772235_17637 ERR1772235_17719 ERR1772235_17903 ERR1772235_18263 ERR1772235_18299 ERR1772235_18302 ERR1772235_18452 ERR1772235_18477 ERR1772235_18737 ERR1772235_18832 ERR1772235_19032 ERR1772235_19314 ERR1772235_19338 ERR1772235_19548 ERR1772235_19859 ERR1772235_19947 ERR1772235_20095 ERR1772235_20655 ERR1772235_20676 ERR1772235_20793 ERR1772235_20816 ERR1772235_20875 ERR1772235_21809 ERR1772235_22172 ERR1772235_22305 ERR1772235_22413 ERR1772235_22569 ERR1772235_23147 ERR1772235_23165 ERR1772235_23459 ERR1772235_23465 ERR1772235_23682 ERR1772235_23693 ERR1772235_23891 ERR1772235_23950 ERR1772235_24146 ERR1772235_24361 ERR1772235_24441 ERR1772235_24444 ERR1772235_24610 ERR1772235_24664 ERR1772235_25785 ERR1772235_25815 ERR1772235_26253 ERR1772235_26260 ERR1772235_26466 ERR1772235_26527 ERR1772235_26638 ERR1772235_26874 ERR1772235_27241 ERR1772235_27256 ERR1772235_27257 ERR1772235_27628 ERR1772235_27635 ERR1772235_27874 ERR1772236_114 ERR1772236_447 ERR1772236_739 ERR1772236_880 ERR1772236_1147 ERR1772236_1183 ERR1772236_1660 ERR1772236_1682 ERR1772236_1709 ERR1772236_1821 ERR1772236_2379 ERR1772236_2457 ERR1772236_2608 ERR1772236_2687 ERR1772236_3561 ERR1772236_3708 ERR1772236_4104 ERR1772236_4144 ERR1772236_4606 ERR1772236_4810 ERR1772236_5020 ERR1772236_5113 ERR1772236_5260 ERR1772236_5620 ERR1772236_6737 ERR1772236_6891 ERR1772236_6954 ERR1772236_7188 ERR1772236_7275 ERR1772236_7948 ERR1772236_8021 ERR1772236_8193 ERR1772236_8406 ERR1772236_9022 ERR1772236_9133 ERR1772236_9211 ERR1772236_9366 ERR1772236_9374 ERR1772236_9523 ERR1772236_9610 ERR1772236_9655 ERR1772236_9857 ERR1772236_10048 ERR1772236_11215 ERR1772236_11238 ERR1772236_11241 ERR1772236_11317 ERR1772236_11429 ERR1772236_12039 ERR1772236_12745 ERR1772236_13146 ERR1772236_13541 ERR1772236_13570 ERR1772236_14219 ERR1772236_15263 ERR1772236_15267 ERR1772236_15458 ERR1772236_15475 ERR1772236_15938 ERR1772236_16173 ERR1772236_16223 ERR1772236_16531 ERR1772236_16644 ERR1772236_16661 ERR1772236_16796 ERR1772236_16903 ERR1772236_17164 ERR1772236_17521 ERR1772236_17630 ERR1772236_17723 ERR1772236_17990 ERR1772236_18495 ERR1772236_18820 ERR1772236_18848 ERR1772236_18922 ERR1772236_19633 ERR1772236_19657 ERR1772236_19676 ERR1772236_20762 ERR1772236_21014 ERR1772236_21520 ERR1772236_21645 ERR1772236_22761 ERR1772236_22953 ERR1772236_23573 ERR1772236_23612 ERR1772236_24194 ERR1772236_24218 ERR1772236_24612 ERR1772236_24664 ERR1772236_24846 ERR1772236_25163 ERR1772236_25311 ERR1772236_25333 ERR1772236_25587 ERR1772236_26567 ERR1772236_26615 ERR1772236_26752 ERR1772236_27436 ERR1772236_27877 ERR1772237_136 ERR1772237_184 ERR1772237_269 ERR1772237_300 ERR1772237_439 ERR1772237_867 ERR1772237_1125 ERR1772237_1378 ERR1772237_1380 ERR1772237_1381 ERR1772237_1464 ERR1772237_1479 ERR1772237_1532 ERR1772237_1669 ERR1772237_1686 ERR1772237_1950 ERR1772237_2020 ERR1772237_2506 ERR1772237_2879 ERR1772237_2945 ERR1772237_3003 ERR1772237_3032 ERR1772237_3048 ERR1772237_3065 ERR1772237_3068 ERR1772237_3150 ERR1772237_3168 ERR1772237_3539 ERR1772237_3545 ERR1772237_3728 ERR1772237_3965 ERR1772237_4007 ERR1772237_4078 ERR1772237_4135 ERR1772237_4184 ERR1772237_4214 ERR1772237_4274 ERR1772237_4275 ERR1772237_4524 ERR1772237_4615 ERR1772237_4634 ERR1772237_4849 ERR1772237_5114 ERR1772237_5151 ERR1772237_5242 ERR1772237_5329 ERR1772237_5490 ERR1772237_5576 ERR1772237_5617 ERR1772237_5673 ERR1772237_5894 ERR1772237_6017 ERR1772237_6060 ERR1772237_6446 ERR1772237_6450 ERR1772237_6633 ERR1772237_6653 ERR1772237_6903 ERR1772237_6930 ERR1772237_6982 ERR1772237_7127 ERR1772237_7234 ERR1772237_7287 ERR1772237_7399 ERR1772237_7743 ERR1772237_7856 ERR1772237_7909 ERR1772237_8301 ERR1772237_8340 ERR1772237_8462 ERR1772237_8537 ERR1772237_8960 ERR1772237_9048 ERR1772237_9301 ERR1772237_9411 ERR1772237_9484 ERR1772237_9562 ERR1772237_9661 ERR1772237_9982 ERR1772237_10120 ERR1772237_10306 ERR1772237_10467 ERR1772237_10501 ERR1772237_10576 ERR1772237_10648 ERR1772237_10890 ERR1772237_10984 ERR1772237_11032 ERR1772237_11061 ERR1772237_11114 ERR1772237_11508 ERR1772237_11513 ERR1772237_11688 ERR1772237_11694 ERR1772237_11765 ERR1772237_11847 ERR1772237_12140 ERR1772237_12266 ERR1772237_12324 ERR1772237_12346 ERR1772237_12457 ERR1772237_12478 ERR1772237_12580 ERR1772237_12585 ERR1772237_12660 ERR1772237_12813 ERR1772237_13154 ERR1772237_13321 ERR1772237_13437 ERR1772237_13673 ERR1772237_13769 ERR1772237_13863 ERR1772237_13918 ERR1772237_13964 ERR1772237_14028 ERR1772237_14032 ERR1772237_14137 ERR1772237_14193 ERR1772237_14468 ERR1772237_14481 ERR1772237_14624 ERR1772237_14642 ERR1772237_14661 ERR1772237_14687 ERR1772237_14920 ERR1772237_15151 ERR1772237_15348 ERR1772237_15642 ERR1772237_15815 ERR1772237_15921 ERR1772237_16003 ERR1772237_16063 ERR1772237_16184 ERR1772237_16335 ERR1772237_16513 ERR1772237_16633 ERR1772237_16658 ERR1772237_16704 ERR1772237_16839 ERR1772237_16962 ERR1772237_17041 ERR1772237_17201 ERR1772237_17270 ERR1772237_17389 ERR1772237_17503 ERR1772237_17628 ERR1772237_17644 ERR1772237_17978 ERR1772237_18062 ERR1772237_18188 ERR1772237_18204 ERR1772237_18678 ERR1772237_18728 ERR1772237_18776 ERR1772237_18807 ERR1772237_18847 ERR1772237_18865 ERR1772237_18881 ERR1772237_18933 ERR1772237_19064 ERR1772237_19158 ERR1772237_19193 ERR1772237_19203 ERR1772237_19298 ERR1772237_19480 ERR1772237_19489 ERR1772237_19755 ERR1772237_19864 ERR1772237_20092 ERR1772237_20349 ERR1772237_20351 ERR1772237_20681 ERR1772237_20777 ERR1772237_20815 ERR1772237_20828 ERR1772237_20879 ERR1772237_20913 ERR1772237_20946 ERR1772237_21058 ERR1772237_21310 ERR1772237_21423 ERR1772237_21501 ERR1772237_21564 ERR1772237_21566 ERR1772237_21604 ERR1772237_21615 ERR1772237_21647 ERR1772237_21945 ERR1772237_21971 ERR1772237_22138 ERR1772237_22145 ERR1772237_22166 ERR1772237_22218 ERR1772237_22283 ERR1772237_22528 ERR1772237_22567 ERR1772237_22714 ERR1772237_22723 ERR1772237_22807 ERR1772237_22899 ERR1772237_22982 ERR1772237_23007 ERR1772237_23120 ERR1772237_23143 ERR1772237_23193 ERR1772237_23207 ERR1772237_23304 ERR1772237_23359 ERR1772237_23444 ERR1772237_23588 ERR1772237_23664 ERR1772237_23790 ERR1772237_23813 ERR1772237_23818 ERR1772237_24083 ERR1772237_24194 ERR1772237_25083 ERR1772237_25398 ERR1772237_25556 ERR1772237_25723 ERR1772237_25805 ERR1772237_25844 ERR1772237_25851 ERR1772237_26000 ERR1772237_26105 ERR1772237_26152 ERR1772237_26245 ERR1772237_26323 ERR1772237_26370 ERR1772237_26428 ERR1772237_26499 ERR1772237_26593 ERR1772237_26734 ERR1772237_26769 ERR1772237_26871 ERR1772237_27041 ERR1772237_27217 ERR1772237_27316 ERR1772237_27369 ERR1772237_27435 ERR1772237_27494 ERR1772237_27552 ERR1772237_27764 ERR1772238_456 ERR1772238_458 ERR1772238_789 ERR1772238_1137 ERR1772238_1488 ERR1772238_1692 ERR1772238_1790 ERR1772238_1820 ERR1772238_2182 ERR1772238_2419 ERR1772238_2641 ERR1772238_2671 ERR1772238_2845 ERR1772238_2950 ERR1772238_3056 ERR1772238_3336 ERR1772238_3831 ERR1772238_3961 ERR1772238_4056 ERR1772238_4126 ERR1772238_4134 ERR1772238_4138 ERR1772238_4433 ERR1772238_4987 ERR1772238_5419 ERR1772238_5753 ERR1772238_5990 ERR1772238_6841 ERR1772238_7013 ERR1772238_7331 ERR1772238_7916 ERR1772238_8013 ERR1772238_8274 ERR1772238_8403 ERR1772238_8544 ERR1772238_8627 ERR1772238_8659 ERR1772238_8749 ERR1772238_8786 ERR1772238_8814 ERR1772238_8842 ERR1772238_8954 ERR1772238_10033 ERR1772238_10487 ERR1772238_10509 ERR1772238_10532 ERR1772238_10620 ERR1772238_10672 ERR1772238_10673 ERR1772238_10774 ERR1772238_10986 ERR1772238_10991 ERR1772238_11081 ERR1772238_11718 ERR1772238_11839 ERR1772238_11903 ERR1772238_12211 ERR1772238_12392 ERR1772238_12424 ERR1772238_12514 ERR1772238_12601 ERR1772238_12753 ERR1772238_12990 ERR1772238_13266 ERR1772238_13313 ERR1772238_13991 ERR1772238_14036 ERR1772238_14098 ERR1772238_14109 ERR1772238_14333 ERR1772238_14343 ERR1772238_14357 ERR1772238_14520 ERR1772238_15221 ERR1772238_15261 ERR1772238_15486 ERR1772238_15876 ERR1772238_16071 ERR1772238_16112 ERR1772238_16208 ERR1772238_16476 ERR1772238_16502 ERR1772238_16619 ERR1772238_16797 ERR1772238_17009 ERR1772238_17356 ERR1772238_17416 ERR1772238_17491 ERR1772238_17537 ERR1772238_17625 ERR1772238_17815 ERR1772238_18015 ERR1772238_18076 ERR1772238_18162 ERR1772238_18202 ERR1772238_18225 ERR1772238_18879 ERR1772238_19357 ERR1772238_19549 ERR1772238_19610 ERR1772238_19856 ERR1772238_20145 ERR1772238_20224 ERR1772238_20390 ERR1772238_21449 ERR1772238_21480 ERR1772238_21630 ERR1772238_21780 ERR1772238_22197 ERR1772238_23009 ERR1772238_23213 ERR1772238_23319 ERR1772238_23446 ERR1772238_23467 ERR1772238_23519 ERR1772238_23586 ERR1772238_23641 ERR1772238_23701 ERR1772238_23723 ERR1772238_23790 ERR1772238_23804 ERR1772238_24165 ERR1772238_24280 ERR1772238_24408 ERR1772238_24466 ERR1772238_24906 ERR1772238_25049 ERR1772238_25106 ERR1772238_25241 ERR1772238_25314 ERR1772238_25608 ERR1772238_25662 ERR1772238_26078 ERR1772238_26273 ERR1772238_26561 ERR1772238_26562 ERR1772238_27116 ERR1772238_27253 ERR1772238_27537 ERR1772238_27604 ERR1772238_27631 ERR1772238_27673 ERR1772238_27682 ERR1772238_27698 ERR1772238_27866 ERR1772239_47 ERR1772239_194 ERR1772239_503 ERR1772239_518 ERR1772239_957 ERR1772239_1247 ERR1772239_1929 ERR1772239_2489 ERR1772239_2512 ERR1772239_2838 ERR1772239_3053 ERR1772239_3206 ERR1772239_3256 ERR1772239_3415 ERR1772239_3443 ERR1772239_3664 ERR1772239_4060 ERR1772239_4106 ERR1772239_4120 ERR1772239_4152 ERR1772239_4549 ERR1772239_4561 ERR1772239_4652 ERR1772239_4903 ERR1772239_5058 ERR1772239_5394 ERR1772239_5811 ERR1772239_5910 ERR1772239_5932 ERR1772239_5978 ERR1772239_6176 ERR1772239_6222 ERR1772239_6387 ERR1772239_6436 ERR1772239_6741 ERR1772239_6825 ERR1772239_7039 ERR1772239_7406 ERR1772239_7640 ERR1772239_7724 ERR1772239_7779 ERR1772239_8165 ERR1772239_9390 ERR1772239_10293 ERR1772239_10411 ERR1772239_10829 ERR1772239_11380 ERR1772239_11584 ERR1772239_11740 ERR1772239_11889 ERR1772239_12440 ERR1772239_13251 ERR1772239_13875 ERR1772239_13938 ERR1772239_14386 ERR1772239_14622 ERR1772239_14653 ERR1772239_14953 ERR1772239_15009 ERR1772239_15084 ERR1772239_15338 ERR1772239_15426 ERR1772239_15719 ERR1772239_16689 ERR1772239_17203 ERR1772239_17582 ERR1772239_18003 ERR1772239_18462 ERR1772239_18926 ERR1772239_19224 ERR1772239_19917 ERR1772239_20229 ERR1772239_20827 ERR1772239_20901 ERR1772239_21013 ERR1772239_21640 ERR1772239_22173 ERR1772239_22270 ERR1772239_22324 ERR1772239_22488 ERR1772239_22539 ERR1772239_22754 ERR1772239_24831 ERR1772239_25607 ERR1772239_25695 ERR1772239_26458 ERR1772239_26489 ERR1772239_27181 ERR1772239_27340 ERR1772240_1134 ERR1772240_1186 ERR1772240_1570 ERR1772240_2357 ERR1772240_2628 ERR1772240_3261 ERR1772240_3686 ERR1772240_4595 ERR1772240_4635 ERR1772240_4829 ERR1772240_7363 ERR1772240_8248 ERR1772240_9009 ERR1772240_9265 ERR1772240_10408 ERR1772240_10856 ERR1772240_11373 ERR1772240_12115 ERR1772240_13259 ERR1772240_13267 ERR1772240_14502 ERR1772240_14584 ERR1772240_15224 ERR1772240_15436 ERR1772240_16232 ERR1772240_19536 ERR1772240_20010 ERR1772240_20470 ERR1772240_20506 ERR1772240_20874 ERR1772240_21118 ERR1772240_22425 ERR1772240_24700 ERR1772240_25421 ERR1772240_25537 ERR1772240_26450 ERR1772240_26648 ERR1772241_138 ERR1772241_734 ERR1772241_1051 ERR1772241_1225 ERR1772241_1248 ERR1772241_1328 ERR1772241_2004 ERR1772241_2226 ERR1772241_2330 ERR1772241_2528 ERR1772241_2534 ERR1772241_2729 ERR1772241_3490 ERR1772241_3946 ERR1772241_3994 ERR1772241_4035 ERR1772241_4086 ERR1772241_4165 ERR1772241_4413 ERR1772241_4549 ERR1772241_4582 ERR1772241_4776 ERR1772241_4811 ERR1772241_4879 ERR1772241_5020 ERR1772241_5408 ERR1772241_5967 ERR1772241_5995 ERR1772241_6185 ERR1772241_7028 ERR1772241_7201 ERR1772241_7240 ERR1772241_7748 ERR1772241_7971 ERR1772241_8137 ERR1772241_8174 ERR1772241_8532 ERR1772241_8877 ERR1772241_9338 ERR1772241_9353 ERR1772241_9792 ERR1772241_10005 ERR1772241_10061 ERR1772241_10214 ERR1772241_10413 ERR1772241_10548 ERR1772241_10612 ERR1772241_11755 ERR1772241_12112 ERR1772241_12176 ERR1772241_12645 ERR1772241_13151 ERR1772241_13540 ERR1772241_13579 ERR1772241_13841 ERR1772241_14202 ERR1772241_14223 ERR1772241_14520 ERR1772241_14552 ERR1772241_15260 ERR1772241_15615 ERR1772241_15746 ERR1772241_16302 ERR1772241_16466 ERR1772241_16521 ERR1772241_16622 ERR1772241_16690 ERR1772241_16698 ERR1772241_16891 ERR1772241_17411 ERR1772241_17646 ERR1772241_17671 ERR1772241_17685 ERR1772241_17727 ERR1772241_17755 ERR1772241_17805 ERR1772241_17978 ERR1772241_18164 ERR1772241_18283 ERR1772241_18334 ERR1772241_18390 ERR1772241_18470 ERR1772241_18631 ERR1772241_19482 ERR1772241_19487 ERR1772241_19544 ERR1772241_20370 ERR1772241_20800 ERR1772241_21695 ERR1772241_21743 ERR1772241_22028 ERR1772241_22445 ERR1772241_22535 ERR1772241_22854 ERR1772241_23100 ERR1772241_23243 ERR1772241_23427 ERR1772241_23438 ERR1772241_23494 ERR1772241_23543 ERR1772241_23576 ERR1772241_23602 ERR1772241_24021 ERR1772241_24024 ERR1772241_24131 ERR1772241_24174 ERR1772241_24485 ERR1772241_24968 ERR1772241_25421 ERR1772241_26060 ERR1772241_26659 ERR1772241_26841 ERR1772241_27505 ERR1772242_306 ERR1772242_486 ERR1772242_563 ERR1772242_613 ERR1772242_1070 ERR1772242_1109 ERR1772242_2325 ERR1772242_3648 ERR1772242_4372 ERR1772242_5453 ERR1772242_5501 ERR1772242_5542 ERR1772242_5697 ERR1772242_6253 ERR1772242_7467 ERR1772242_7482 ERR1772242_8419 ERR1772242_8714 ERR1772242_9706 ERR1772242_9873 ERR1772242_11752 ERR1772242_11832 ERR1772242_11878 ERR1772242_13016 ERR1772242_15906 ERR1772242_16107 ERR1772242_16322 ERR1772242_16832 ERR1772242_18436 ERR1772242_18458 ERR1772242_18570 ERR1772242_18960 ERR1772242_19352 ERR1772242_19359 ERR1772242_19620 ERR1772242_20010 ERR1772242_20668 ERR1772242_20858 ERR1772242_21716 ERR1772242_21972 ERR1772242_22007 ERR1772242_23007 ERR1772242_23145 ERR1772242_23329 ERR1772243_20 ERR1772243_1171 ERR1772243_1297 ERR1772243_1504 ERR1772243_1901 ERR1772243_2062 ERR1772243_2878 ERR1772243_4771 ERR1772243_5013 ERR1772243_5506 ERR1772243_5580 ERR1772243_6351 ERR1772243_8737 ERR1772243_8799 ERR1772243_9180 ERR1772243_9663 ERR1772243_9666 ERR1772243_10217 ERR1772243_10292 ERR1772243_10308 ERR1772243_10455 ERR1772243_11058 ERR1772243_11287 ERR1772243_12819 ERR1772243_13220 ERR1772243_14282 ERR1772243_14290 ERR1772243_15676 ERR1772243_16284 ERR1772243_16704 ERR1772243_17205 ERR1772243_17468 ERR1772243_18446 ERR1772243_18763 ERR1772243_19249 ERR1772243_19947 ERR1772243_20829 ERR1772243_22244 ERR1772243_22913 ERR1772243_23070 ERR1772243_23320 ERR1772243_23995 ERR1772243_24382 ERR1772243_24748 ERR1772243_25305 ERR1772243_25468 ERR1772243_26575 ERR1772244_1248 ERR1772244_1368 ERR1772244_1797 ERR1772244_1961 ERR1772244_1975 ERR1772244_2008 ERR1772244_2229 ERR1772244_2606 ERR1772244_3382 ERR1772244_4061 ERR1772244_4726 ERR1772244_4804 ERR1772244_5075 ERR1772244_5558 ERR1772244_5935 ERR1772244_7021 ERR1772244_7385 ERR1772244_7509 ERR1772244_7578 ERR1772244_7770 ERR1772244_9021 ERR1772244_10038 ERR1772244_10377 ERR1772244_10438 ERR1772244_10748 ERR1772244_11230 ERR1772244_11801 ERR1772244_12689 ERR1772244_13500 ERR1772244_13656 ERR1772244_13781 ERR1772244_13814 ERR1772244_14090 ERR1772244_14910 ERR1772244_15047 ERR1772244_15427 ERR1772244_15529 ERR1772244_16979 ERR1772244_17424 ERR1772244_17493 ERR1772244_17538 ERR1772244_17643 ERR1772244_17764 ERR1772244_18221 ERR1772244_18295 ERR1772244_18695 ERR1772244_18939 ERR1772244_19693 ERR1772244_19771 ERR1772244_19776 ERR1772244_19892 ERR1772244_19952 ERR1772244_20009 ERR1772244_20115 ERR1772244_20306 ERR1772244_20683 ERR1772244_21239 ERR1772244_21759 ERR1772244_21770 ERR1772244_22012 ERR1772244_22067 ERR1772244_22071 ERR1772244_22528 ERR1772244_22833 ERR1772244_23491 ERR1772244_24151 ERR1772244_24432 ERR1772244_24452 ERR1772244_25506 ERR1772244_26286 ERR1772244_26832 ERR1772244_27741 ERR1772245_2 ERR1772245_95 ERR1772245_231 ERR1772245_1061 ERR1772245_1393 ERR1772245_2151 ERR1772245_2154 ERR1772245_2839 ERR1772245_3488 ERR1772245_3680 ERR1772245_3973 ERR1772245_4846 ERR1772245_5004 ERR1772245_5224 ERR1772245_5254 ERR1772245_5416 ERR1772245_5885 ERR1772245_7122 ERR1772245_7977 ERR1772245_8874 ERR1772245_9397 ERR1772245_10568 ERR1772245_11178 ERR1772245_11374 ERR1772245_12147 ERR1772245_12329 ERR1772245_12476 ERR1772245_12486 ERR1772245_12799 ERR1772245_13424 ERR1772245_13483 ERR1772245_14837 ERR1772245_15154 ERR1772245_15313 ERR1772245_15459 ERR1772245_15586 ERR1772245_16473 ERR1772245_16877 ERR1772245_17366 ERR1772245_17694 ERR1772245_18454 ERR1772245_18789 ERR1772245_19218 ERR1772245_19503 ERR1772245_19678 ERR1772245_19755 ERR1772245_19887 ERR1772245_20003 ERR1772245_20056 ERR1772245_20466 ERR1772245_20576 ERR1772245_20729 ERR1772245_21419 ERR1772245_21720 ERR1772245_22949 ERR1772245_23267 ERR1772245_23668 ERR1772245_24137 ERR1772245_24299 ERR1772245_24318 ERR1772245_24731 ERR1772245_24877 ERR1772245_25223 ERR1772245_26516 ERR1772245_26798 ERR1772245_26813 ERR1772245_27639 ERR1772245_27683 ERR1772245_27766 ERR1772246_61 ERR1772246_92 ERR1772246_263 ERR1772246_316 ERR1772246_1179 ERR1772246_1232 ERR1772246_1255 ERR1772246_1256 ERR1772246_1357 ERR1772246_1547 ERR1772246_1652 ERR1772246_1689 ERR1772246_2134 ERR1772246_2293 ERR1772246_2368 ERR1772246_2539 ERR1772246_2825 ERR1772246_2920 ERR1772246_3048 ERR1772246_3178 ERR1772246_3353 ERR1772246_3521 ERR1772246_3743 ERR1772246_3856 ERR1772246_4285 ERR1772246_4577 ERR1772246_4726 ERR1772246_4971 ERR1772246_5079 ERR1772246_5133 ERR1772246_5185 ERR1772246_5743 ERR1772246_5766 ERR1772246_5776 ERR1772246_5899 ERR1772246_5972 ERR1772246_6176 ERR1772246_6571 ERR1772246_6651 ERR1772246_6829 ERR1772246_6867 ERR1772246_6914 ERR1772246_7423 ERR1772246_7825 ERR1772246_7885 ERR1772246_8106 ERR1772246_8302 ERR1772246_8543 ERR1772246_9107 ERR1772246_9155 ERR1772246_9292 ERR1772246_9306 ERR1772246_9487 ERR1772246_9525 ERR1772246_9547 ERR1772246_9622 ERR1772246_9738 ERR1772246_10055 ERR1772246_10079 ERR1772246_10197 ERR1772246_10295 ERR1772246_10422 ERR1772246_10810 ERR1772246_10861 ERR1772246_11146 ERR1772246_11427 ERR1772246_11576 ERR1772246_12239 ERR1772246_12583 ERR1772246_12628 ERR1772246_12960 ERR1772246_13107 ERR1772246_13223 ERR1772246_13265 ERR1772246_13305 ERR1772246_13356 ERR1772246_13370 ERR1772246_13503 ERR1772246_13563 ERR1772246_14113 ERR1772246_14191 ERR1772246_14473 ERR1772246_14580 ERR1772246_14583 ERR1772246_15408 ERR1772246_15481 ERR1772246_15493 ERR1772246_15605 ERR1772246_15717 ERR1772246_15727 ERR1772246_15838 ERR1772246_16036 ERR1772246_16190 ERR1772246_16356 ERR1772246_16426 ERR1772246_16543 ERR1772246_16578 ERR1772246_16595 ERR1772246_16873 ERR1772246_16905 ERR1772246_16966 ERR1772246_17483 ERR1772246_17851 ERR1772246_17873 ERR1772246_18018 ERR1772246_18068 ERR1772246_18089 ERR1772246_18124 ERR1772246_18198 ERR1772246_18212 ERR1772246_18278 ERR1772246_18300 ERR1772246_18303 ERR1772246_19260 ERR1772246_19272 ERR1772246_19576 ERR1772246_19687 ERR1772246_19911 ERR1772246_20144 ERR1772246_20604 ERR1772246_20649 ERR1772246_20821 ERR1772246_21040 ERR1772246_21048 ERR1772246_21516 ERR1772246_21777 ERR1772246_21948 ERR1772246_21980 ERR1772246_22157 ERR1772246_22162 ERR1772246_22487 ERR1772246_22625 ERR1772246_23565 ERR1772246_23645 ERR1772246_23662 ERR1772246_23745 ERR1772246_23888 ERR1772246_24427 ERR1772246_24635 ERR1772246_25037 ERR1772246_25189 ERR1772246_25308 ERR1772246_25659 ERR1772246_25731 ERR1772246_26257 ERR1772246_26278 ERR1772246_26542 ERR1772246_26665 ERR1772246_26697 ERR1772246_26837 ERR1772246_26857 ERR1772246_27195 ERR1772247_51 ERR1772247_245 ERR1772247_1060 ERR1772247_1122 ERR1772247_1230 ERR1772247_1557 ERR1772247_2401 ERR1772247_2538 ERR1772247_2638 ERR1772247_2693 ERR1772247_3112 ERR1772247_3465 ERR1772247_3725 ERR1772247_3905 ERR1772247_4082 ERR1772247_4253 ERR1772247_4456 ERR1772247_4544 ERR1772247_4781 ERR1772247_4805 ERR1772247_5757 ERR1772247_6067 ERR1772247_6766 ERR1772247_6948 ERR1772247_7664 ERR1772247_8054 ERR1772247_9185 ERR1772247_9760 ERR1772247_10091 ERR1772247_10801 ERR1772247_10826 ERR1772247_10910 ERR1772247_11445 ERR1772247_11623 ERR1772247_12222 ERR1772247_12288 ERR1772247_14011 ERR1772247_14299 ERR1772247_14514 ERR1772247_15767 ERR1772247_15927 ERR1772247_17711 ERR1772247_17735 ERR1772247_18790 ERR1772247_19509 ERR1772247_20041 ERR1772247_20121 ERR1772247_20192 ERR1772247_20703 ERR1772247_20909 ERR1772247_22419 ERR1772247_23171 ERR1772247_23323 ERR1772247_23777 ERR1772247_24562 ERR1772247_24649 ERR1772247_24697 ERR1772247_24801 ERR1772247_25231 ERR1772247_25876 ERR1772247_25935 ERR1772247_26048 ERR1772247_26454 ERR1772247_26679 ERR1772247_26756 ERR1772247_26946 ERR1772247_27487 ERR1772247_27602 ERR1772248_39 ERR1772248_89 ERR1772248_458 ERR1772248_541 ERR1772248_1469 ERR1772248_1974 ERR1772248_2726 ERR1772248_2786 ERR1772248_2796 ERR1772248_3422 ERR1772248_3594 ERR1772248_4334 ERR1772248_4660 ERR1772248_5435 ERR1772248_6463 ERR1772248_6699 ERR1772248_6901 ERR1772248_8026 ERR1772248_8178 ERR1772248_9222 ERR1772248_10509 ERR1772248_10536 ERR1772248_10937 ERR1772248_10943 ERR1772248_11852 ERR1772248_12753 ERR1772248_13987 ERR1772248_14067 ERR1772248_14597 ERR1772248_15274 ERR1772248_15373 ERR1772248_15488 ERR1772248_15544 ERR1772248_16031 ERR1772248_16292 ERR1772248_16304 ERR1772248_16549 ERR1772248_16920 ERR1772248_17080 ERR1772248_18470 ERR1772248_19722 ERR1772248_20228 ERR1772248_20427 ERR1772248_20757 ERR1772248_21188 ERR1772248_21240 ERR1772248_22555 ERR1772248_23314 ERR1772248_24081 ERR1772248_24795 ERR1772248_25059 ERR1772248_25642 ERR1772248_25784 ERR1772248_25897 ERR1772248_25941 ERR1772248_27054 ERR1772248_27605 ERR1772248_27910 ERR1772249_664 ERR1772249_897 ERR1772249_2085 ERR1772249_4736 ERR1772249_4991 ERR1772249_10062 ERR1772249_10367 ERR1772249_10854 ERR1772249_11450 ERR1772249_16475 ERR1772249_18031 ERR1772249_18046 ERR1772249_21174 ERR1772249_21243 ERR1772249_23288 ERR1772249_24503 ERR1772249_27009 ERR1772250_1221 ERR1772250_1644 ERR1772250_1817 ERR1772250_2523 ERR1772250_2702 ERR1772250_3226 ERR1772250_4590 ERR1772250_5854 ERR1772250_6427 ERR1772250_9389 ERR1772250_10323 ERR1772250_10761 ERR1772250_10893 ERR1772250_15734 ERR1772250_15863 ERR1772250_16847 ERR1772250_20414 ERR1772250_23336 ERR1772250_27883 ERR1772251_1476 ERR1772251_1702 ERR1772251_2574 ERR1772251_2658 ERR1772251_2871 ERR1772251_2975 ERR1772251_3333 ERR1772251_3920 ERR1772251_4534 ERR1772251_4570 ERR1772251_6934 ERR1772251_7237 ERR1772251_7258 ERR1772251_8624 ERR1772251_9019 ERR1772251_9070 ERR1772251_10028 ERR1772251_10485 ERR1772251_10920 ERR1772251_11081 ERR1772251_11222 ERR1772251_11805 ERR1772251_13156 ERR1772251_13205 ERR1772251_13209 ERR1772251_13917 ERR1772251_14059 ERR1772251_14584 ERR1772251_14837 ERR1772251_15161 ERR1772251_15642 ERR1772251_16155 ERR1772251_16507 ERR1772251_16668 ERR1772251_17641 ERR1772251_17723 ERR1772251_18201 ERR1772251_18974 ERR1772251_19175 ERR1772251_19662 ERR1772251_19668 ERR1772251_19856 ERR1772251_20167 ERR1772251_20355 ERR1772251_20418 ERR1772251_20810 ERR1772251_21371 ERR1772251_22756 ERR1772251_22915 ERR1772251_23153 ERR1772251_23548 ERR1772251_24395 ERR1772251_24531 ERR1772251_24536 ERR1772251_25112 ERR1772251_25660 ERR1772251_27459 ERR1772251_27573 ERR1772252_1945 ERR1772252_3291 ERR1772252_11326 ERR1772252_13178 ERR1772252_15415 ERR1772252_15434 ERR1772252_17855 ERR1772252_23609 ERR1772253_4 ERR1772253_135 ERR1772253_228 ERR1772253_251 ERR1772253_277 ERR1772253_553 ERR1772253_609 ERR1772253_685 ERR1772253_741 ERR1772253_832 ERR1772253_973 ERR1772253_1122 ERR1772253_1183 ERR1772253_1567 ERR1772253_1645 ERR1772253_1754 ERR1772253_1789 ERR1772253_2226 ERR1772253_2377 ERR1772253_2445 ERR1772253_2494 ERR1772253_2525 ERR1772253_2584 ERR1772253_2667 ERR1772253_2694 ERR1772253_3397 ERR1772253_3506 ERR1772253_3634 ERR1772253_3731 ERR1772253_3896 ERR1772253_3900 ERR1772253_3988 ERR1772253_4072 ERR1772253_4433 ERR1772253_4739 ERR1772253_4863 ERR1772253_4940 ERR1772253_5032 ERR1772253_5380 ERR1772253_5500 ERR1772253_5684 ERR1772253_5769 ERR1772253_6008 ERR1772253_6062 ERR1772253_6094 ERR1772253_6107 ERR1772253_6112 ERR1772253_6187 ERR1772253_6215 ERR1772253_6302 ERR1772253_6357 ERR1772253_6414 ERR1772253_6433 ERR1772253_6533 ERR1772253_6588 ERR1772253_6598 ERR1772253_6606 ERR1772253_6632 ERR1772253_6652 ERR1772253_7158 ERR1772253_7171 ERR1772253_7198 ERR1772253_7394 ERR1772253_7395 ERR1772253_7439 ERR1772253_7578 ERR1772253_7604 ERR1772253_7641 ERR1772253_7691 ERR1772253_7783 ERR1772253_7939 ERR1772253_8004 ERR1772253_8011 ERR1772253_8055 ERR1772253_8329 ERR1772253_8441 ERR1772253_8465 ERR1772253_8569 ERR1772253_8718 ERR1772253_8727 ERR1772253_8791 ERR1772253_8978 ERR1772253_9006 ERR1772253_9011 ERR1772253_9186 ERR1772253_9321 ERR1772253_9508 ERR1772253_9703 ERR1772253_9804 ERR1772253_9926 ERR1772253_9939 ERR1772253_9976 ERR1772253_10051 ERR1772253_10204 ERR1772253_10208 ERR1772253_10377 ERR1772253_10444 ERR1772253_10530 ERR1772253_10628 ERR1772253_10671 ERR1772253_10731 ERR1772253_10733 ERR1772253_10744 ERR1772253_10814 ERR1772253_10837 ERR1772253_10925 ERR1772253_11041 ERR1772253_11367 ERR1772253_11462 ERR1772253_11596 ERR1772253_11619 ERR1772253_11790 ERR1772253_11797 ERR1772253_11938 ERR1772253_12129 ERR1772253_12161 ERR1772253_12248 ERR1772253_12289 ERR1772253_12517 ERR1772253_12791 ERR1772253_12932 ERR1772253_12952 ERR1772253_12993 ERR1772253_13082 ERR1772253_13215 ERR1772253_13272 ERR1772253_13353 ERR1772253_13514 ERR1772253_13830 ERR1772253_14413 ERR1772253_14517 ERR1772253_14578 ERR1772253_14955 ERR1772253_15333 ERR1772253_15499 ERR1772253_15580 ERR1772253_15591 ERR1772253_15882 ERR1772253_16017 ERR1772253_16503 ERR1772253_16677 ERR1772253_16704 ERR1772253_16746 ERR1772253_16792 ERR1772253_16846 ERR1772253_16888 ERR1772253_17040 ERR1772253_17049 ERR1772253_17092 ERR1772253_17326 ERR1772253_17415 ERR1772253_17473 ERR1772253_17519 ERR1772253_17870 ERR1772253_17875 ERR1772253_18200 ERR1772253_18372 ERR1772253_18491 ERR1772253_18577 ERR1772253_18741 ERR1772253_18964 ERR1772253_19041 ERR1772253_19059 ERR1772253_19130 ERR1772253_19291 ERR1772253_19311 ERR1772253_19569 ERR1772253_19847 ERR1772253_19945 ERR1772253_19966 ERR1772253_20010 ERR1772253_20170 ERR1772253_20217 ERR1772253_20395 ERR1772253_20612 ERR1772253_20792 ERR1772253_20895 ERR1772253_20910 ERR1772253_21033 ERR1772253_21158 ERR1772253_21187 ERR1772253_21198 ERR1772253_21210 ERR1772253_21254 ERR1772253_21282 ERR1772253_21783 ERR1772253_21945 ERR1772253_22011 ERR1772253_22361 ERR1772253_22711 ERR1772253_22760 ERR1772253_22807 ERR1772253_22909 ERR1772253_22959 ERR1772253_23034 ERR1772253_23066 ERR1772253_23205 ERR1772253_23475 ERR1772253_23787 ERR1772253_23791 ERR1772253_23928 ERR1772253_23996 ERR1772253_24005 ERR1772253_24250 ERR1772253_24505 ERR1772253_24813 ERR1772253_24886 ERR1772253_24925 ERR1772253_24978 ERR1772253_24985 ERR1772253_25249 ERR1772253_25353 ERR1772253_25480 ERR1772253_25511 ERR1772253_25518 ERR1772253_25579 ERR1772253_25651 ERR1772253_25732 ERR1772253_25741 ERR1772253_25976 ERR1772253_26021 ERR1772253_26150 ERR1772253_26253 ERR1772253_26300 ERR1772253_26523 ERR1772253_26599 ERR1772253_26631 ERR1772253_26663 ERR1772253_27021 ERR1772253_27215 ERR1772253_27453 ERR1772253_27464 ERR1772253_27472 ERR1772253_27589 ERR1772253_27790 ERR1772253_27794 ERR1772253_27851 ERR1772254_1011 ERR1772254_1040 ERR1772254_1057 ERR1772254_1837 ERR1772254_2107 ERR1772254_3595 ERR1772254_4330 ERR1772254_6969 ERR1772254_7121 ERR1772254_7823 ERR1772254_8556 ERR1772254_9004 ERR1772254_9501 ERR1772254_9550 ERR1772254_11449 ERR1772254_12588 ERR1772254_13128 ERR1772254_13163 ERR1772254_13579 ERR1772254_15162 ERR1772254_16535 ERR1772254_17797 ERR1772254_19243 ERR1772254_19603 ERR1772254_20129 ERR1772254_20219 ERR1772254_20959 ERR1772254_23373 ERR1772254_25483 ERR1772254_26368 ERR1772254_27643 ERR1772255_7 ERR1772255_123 ERR1772255_240 ERR1772255_329 ERR1772255_357 ERR1772255_546 ERR1772255_576 ERR1772255_616 ERR1772255_634 ERR1772255_704 ERR1772255_1119 ERR1772255_1130 ERR1772255_1267 ERR1772255_1352 ERR1772255_1467 ERR1772255_1580 ERR1772255_1629 ERR1772255_1711 ERR1772255_1811 ERR1772255_1898 ERR1772255_2092 ERR1772255_2114 ERR1772255_2175 ERR1772255_2799 ERR1772255_2813 ERR1772255_2825 ERR1772255_2826 ERR1772255_2952 ERR1772255_3302 ERR1772255_3386 ERR1772255_3387 ERR1772255_3648 ERR1772255_3654 ERR1772255_3696 ERR1772255_3906 ERR1772255_3963 ERR1772255_4080 ERR1772255_4110 ERR1772255_4171 ERR1772255_4201 ERR1772255_4342 ERR1772255_4678 ERR1772255_4938 ERR1772255_5102 ERR1772255_5155 ERR1772255_5915 ERR1772255_6417 ERR1772255_6679 ERR1772255_7048 ERR1772255_7200 ERR1772255_7315 ERR1772255_7468 ERR1772255_7561 ERR1772255_7585 ERR1772255_7634 ERR1772255_7765 ERR1772255_7956 ERR1772255_8019 ERR1772255_8299 ERR1772255_8495 ERR1772255_8950 ERR1772255_8986 ERR1772255_9425 ERR1772255_9738 ERR1772255_10026 ERR1772255_10353 ERR1772255_10427 ERR1772255_10486 ERR1772255_10922 ERR1772255_10998 ERR1772255_11069 ERR1772255_11242 ERR1772255_11382 ERR1772255_11407 ERR1772255_11918 ERR1772255_12159 ERR1772255_12232 ERR1772255_12590 ERR1772255_12686 ERR1772255_12713 ERR1772255_12780 ERR1772255_12996 ERR1772255_13050 ERR1772255_13166 ERR1772255_13549 ERR1772255_13706 ERR1772255_13718 ERR1772255_13740 ERR1772255_14148 ERR1772255_14173 ERR1772255_14362 ERR1772255_14493 ERR1772255_14545 ERR1772255_15337 ERR1772255_15435 ERR1772255_15527 ERR1772255_15558 ERR1772255_15639 ERR1772255_15768 ERR1772255_16068 ERR1772255_16132 ERR1772255_16175 ERR1772255_16711 ERR1772255_16781 ERR1772255_16814 ERR1772255_16865 ERR1772255_16897 ERR1772255_16901 ERR1772255_16922 ERR1772255_17331 ERR1772255_17602 ERR1772255_17665 ERR1772255_17705 ERR1772255_17875 ERR1772255_18094 ERR1772255_18169 ERR1772255_18198 ERR1772255_18501 ERR1772255_18644 ERR1772255_18700 ERR1772255_18804 ERR1772255_18840 ERR1772255_19232 ERR1772255_19497 ERR1772255_19558 ERR1772255_20151 ERR1772255_20323 ERR1772255_20408 ERR1772255_20443 ERR1772255_20725 ERR1772255_21030 ERR1772255_21529 ERR1772255_21603 ERR1772255_21714 ERR1772255_21897 ERR1772255_22114 ERR1772255_22145 ERR1772255_22311 ERR1772255_22519 ERR1772255_22549 ERR1772255_22716 ERR1772255_22779 ERR1772255_23063 ERR1772255_23068 ERR1772255_23212 ERR1772255_23280 ERR1772255_23412 ERR1772255_23539 ERR1772255_23555 ERR1772255_23664 ERR1772255_24425 ERR1772255_24634 ERR1772255_25294 ERR1772255_25351 ERR1772255_25512 ERR1772255_25539 ERR1772255_25567 ERR1772255_25614 ERR1772255_25912 ERR1772255_26216 ERR1772255_26270 ERR1772255_26566 ERR1772255_27181 ERR1772255_27187 ERR1772255_27465 ERR1772255_27527 ERR1772255_27595 ERR1772255_27720 ERR1772255_27904 ERR1772256_285 ERR1772256_291 ERR1772256_676 ERR1772256_726 ERR1772256_992 ERR1772256_1074 ERR1772256_1183 ERR1772256_1236 ERR1772256_1560 ERR1772256_2666 ERR1772256_2742 ERR1772256_2847 ERR1772256_2901 ERR1772256_2909 ERR1772256_2972 ERR1772256_3271 ERR1772256_3402 ERR1772256_3459 ERR1772256_3518 ERR1772256_3634 ERR1772256_3804 ERR1772256_4032 ERR1772256_4168 ERR1772256_4207 ERR1772256_4440 ERR1772256_4455 ERR1772256_4720 ERR1772256_4747 ERR1772256_4753 ERR1772256_5032 ERR1772256_5516 ERR1772256_5604 ERR1772256_5768 ERR1772256_6022 ERR1772256_6155 ERR1772256_6316 ERR1772256_6458 ERR1772256_6567 ERR1772256_6633 ERR1772256_6714 ERR1772256_6896 ERR1772256_6912 ERR1772256_6970 ERR1772256_7026 ERR1772256_7074 ERR1772256_7116 ERR1772256_7304 ERR1772256_7314 ERR1772256_7324 ERR1772256_7494 ERR1772256_7906 ERR1772256_8392 ERR1772256_8571 ERR1772256_8934 ERR1772256_9259 ERR1772256_9410 ERR1772256_9522 ERR1772256_9786 ERR1772256_9885 ERR1772256_10497 ERR1772256_10590 ERR1772256_10649 ERR1772256_10699 ERR1772256_10758 ERR1772256_10800 ERR1772256_11290 ERR1772256_11415 ERR1772256_11452 ERR1772256_11459 ERR1772256_11598 ERR1772256_11610 ERR1772256_11750 ERR1772256_11778 ERR1772256_11978 ERR1772256_12118 ERR1772256_12386 ERR1772256_12564 ERR1772256_12613 ERR1772256_12667 ERR1772256_12742 ERR1772256_12799 ERR1772256_12864 ERR1772256_13042 ERR1772256_13707 ERR1772256_14376 ERR1772256_14676 ERR1772256_14678 ERR1772256_15150 ERR1772256_15287 ERR1772256_15609 ERR1772256_16734 ERR1772256_17160 ERR1772256_17170 ERR1772256_17495 ERR1772256_17721 ERR1772256_18154 ERR1772256_18179 ERR1772256_18212 ERR1772256_18354 ERR1772256_18525 ERR1772256_18575 ERR1772256_18600 ERR1772256_18880 ERR1772256_19115 ERR1772256_19116 ERR1772256_19755 ERR1772256_19865 ERR1772256_19979 ERR1772256_20350 ERR1772256_20400 ERR1772256_20682 ERR1772256_20987 ERR1772256_21023 ERR1772256_21065 ERR1772256_21333 ERR1772256_21898 ERR1772256_22361 ERR1772256_22454 ERR1772256_22699 ERR1772256_22744 ERR1772256_22749 ERR1772256_22934 ERR1772256_23012 ERR1772256_23043 ERR1772256_23340 ERR1772256_23537 ERR1772256_23561 ERR1772256_23692 ERR1772256_24122 ERR1772256_24231 ERR1772256_24503 ERR1772256_24993 ERR1772256_25017 ERR1772256_25163 ERR1772256_25253 ERR1772256_25639 ERR1772256_25825 ERR1772256_26426 ERR1772256_26436 ERR1772256_26493 ERR1772256_26622 ERR1772256_26806 ERR1772256_26897 ERR1772256_26999 ERR1772256_27160 ERR1772256_27590 ERR1772256_27825 ERR1772256_27864 ERR1772257_3380 ERR1772257_5823 ERR1772257_5824 ERR1772257_7705 ERR1772257_8251 ERR1772257_9623 ERR1772257_15386 ERR1772257_15489 ERR1772257_15513 ERR1772257_15578 ERR1772257_16117 ERR1772257_18073 ERR1772257_20245 ERR1772257_21087 ERR1772257_22220 ERR1772257_23127 ERR1772257_23503 ERR1772257_23723 ERR1772257_23869 ERR1772257_23887 ERR1772257_25573 ERR1772257_26091 ERR1772257_26167 ERR1772257_27739 ERR1772258_1458 ERR1772258_3009 ERR1772258_3088 ERR1772258_3098 ERR1772258_3163 ERR1772258_3354 ERR1772258_3874 ERR1772258_4321 ERR1772258_5264 ERR1772258_5581 ERR1772258_5685 ERR1772258_5805 ERR1772258_6416 ERR1772258_6731 ERR1772258_7829 ERR1772258_8331 ERR1772258_8455 ERR1772258_8583 ERR1772258_10053 ERR1772258_10102 ERR1772258_10651 ERR1772258_11359 ERR1772258_12049 ERR1772258_12769 ERR1772258_12901 ERR1772258_13554 ERR1772258_13938 ERR1772258_14579 ERR1772258_14897 ERR1772258_15551 ERR1772258_16783 ERR1772258_16862 ERR1772258_16884 ERR1772258_17069 ERR1772258_17491 ERR1772258_17507 ERR1772258_17695 ERR1772258_17912 ERR1772258_18401 ERR1772258_19742 ERR1772258_20151 ERR1772258_20690 ERR1772258_21987 ERR1772258_22920 ERR1772258_23046 ERR1772258_23122 ERR1772258_23252 ERR1772258_24341 ERR1772258_24850 ERR1772258_25001 ERR1772258_26227 ERR1772258_26620 ERR1772258_26825 ERR1772258_27044 ERR1772258_27137 ERR1772258_27481 ERR1772259_199 ERR1772259_2861 ERR1772259_3886 ERR1772259_4871 ERR1772259_5062 ERR1772259_6005 ERR1772259_8440 ERR1772259_8456 ERR1772259_9547 ERR1772259_13769 ERR1772259_13959 ERR1772259_14827 ERR1772259_15284 ERR1772259_17610 ERR1772259_18111 ERR1772259_18713 ERR1772259_21529 ERR1772259_23771 ERR1772259_25239 ERR1772259_27657 ERR1772260_214 ERR1772260_591 ERR1772260_891 ERR1772260_1157 ERR1772260_1172 ERR1772260_1416 ERR1772260_2229 ERR1772260_2379 ERR1772260_2437 ERR1772260_2608 ERR1772260_2647 ERR1772260_2689 ERR1772260_2769 ERR1772260_2786 ERR1772260_3156 ERR1772260_3196 ERR1772260_3315 ERR1772260_3403 ERR1772260_3692 ERR1772260_3902 ERR1772260_4232 ERR1772260_4426 ERR1772260_4980 ERR1772260_5203 ERR1772260_5294 ERR1772260_5509 ERR1772260_5564 ERR1772260_6051 ERR1772260_6092 ERR1772260_6150 ERR1772260_6762 ERR1772260_6916 ERR1772260_7106 ERR1772260_7116 ERR1772260_7800 ERR1772260_8776 ERR1772260_8794 ERR1772260_9193 ERR1772260_9255 ERR1772260_9395 ERR1772260_9421 ERR1772260_9823 ERR1772260_9979 ERR1772260_10434 ERR1772260_11489 ERR1772260_12091 ERR1772260_12370 ERR1772260_12715 ERR1772260_12958 ERR1772260_13470 ERR1772260_13713 ERR1772260_14348 ERR1772260_14900 ERR1772260_14973 ERR1772260_15233 ERR1772260_15368 ERR1772260_15844 ERR1772260_16031 ERR1772260_16613 ERR1772260_17160 ERR1772260_17570 ERR1772260_17599 ERR1772260_18015 ERR1772260_18097 ERR1772260_18280 ERR1772260_19340 ERR1772260_19377 ERR1772260_19709 ERR1772260_19783 ERR1772260_20045 ERR1772260_20174 ERR1772260_20676 ERR1772260_21164 ERR1772260_21512 ERR1772260_22373 ERR1772260_22578 ERR1772260_23018 ERR1772260_23216 ERR1772260_23666 ERR1772260_23983 ERR1772260_24054 ERR1772260_24169 ERR1772260_24281 ERR1772260_24541 ERR1772260_24761 ERR1772260_24775 ERR1772260_24923 ERR1772260_24978 ERR1772260_25197 ERR1772260_25398 ERR1772260_25430 ERR1772260_25451 ERR1772260_26580 ERR1772260_26902 ERR1772260_27115 ERR1772261_603 ERR1772261_3004 ERR1772261_3185 ERR1772261_3925 ERR1772261_5183 ERR1772261_6132 ERR1772261_6619 ERR1772261_7260 ERR1772261_8882 ERR1772261_10939 ERR1772261_10972 ERR1772261_11281 ERR1772261_13316 ERR1772261_13431 ERR1772261_13480 ERR1772261_13751 ERR1772261_14404 ERR1772261_16322 ERR1772261_17339 ERR1772261_17972 ERR1772261_18190 ERR1772261_19790 ERR1772261_19860 ERR1772261_20454 ERR1772261_23140 ERR1772261_23746 ERR1772261_27686 ERR1772262_621 ERR1772262_2124 ERR1772262_3690 ERR1772262_7683 ERR1772262_10050 ERR1772262_21619 ERR1772262_22425 ERR1772262_24689 ERR1772262_24771 ERR1772262_26060 ERR1772263_474 ERR1772263_532 ERR1772263_747 ERR1772263_865 ERR1772263_1429 ERR1772263_1810 ERR1772263_2018 ERR1772263_2093 ERR1772263_2424 ERR1772263_2446 ERR1772263_2448 ERR1772263_2590 ERR1772263_2594 ERR1772263_3335 ERR1772263_3383 ERR1772263_3808 ERR1772263_4060 ERR1772263_5009 ERR1772263_5034 ERR1772263_5073 ERR1772263_5255 ERR1772263_5626 ERR1772263_5817 ERR1772263_6016 ERR1772263_6316 ERR1772263_6317 ERR1772263_6397 ERR1772263_6723 ERR1772263_6783 ERR1772263_7021 ERR1772263_7027 ERR1772263_7183 ERR1772263_7429 ERR1772263_7505 ERR1772263_7596 ERR1772263_8291 ERR1772263_8567 ERR1772263_8662 ERR1772263_8836 ERR1772263_9453 ERR1772263_9494 ERR1772263_9709 ERR1772263_10003 ERR1772263_10128 ERR1772263_10317 ERR1772263_10880 ERR1772263_10900 ERR1772263_10978 ERR1772263_11147 ERR1772263_11419 ERR1772263_11430 ERR1772263_11952 ERR1772263_12021 ERR1772263_12159 ERR1772263_12510 ERR1772263_12712 ERR1772263_12775 ERR1772263_13105 ERR1772263_13327 ERR1772263_13430 ERR1772263_13620 ERR1772263_14270 ERR1772263_14511 ERR1772263_15053 ERR1772263_15476 ERR1772263_15576 ERR1772263_15741 ERR1772263_15833 ERR1772263_15902 ERR1772263_15976 ERR1772263_16192 ERR1772263_16432 ERR1772263_16540 ERR1772263_16971 ERR1772263_17191 ERR1772263_17437 ERR1772263_17487 ERR1772263_17590 ERR1772263_17688 ERR1772263_17690 ERR1772263_18064 ERR1772263_18205 ERR1772263_18435 ERR1772263_18688 ERR1772263_19009 ERR1772263_19185 ERR1772263_19215 ERR1772263_19326 ERR1772263_19392 ERR1772263_19458 ERR1772263_19581 ERR1772263_19723 ERR1772263_19764 ERR1772263_19789 ERR1772263_19891 ERR1772263_20325 ERR1772263_20663 ERR1772263_22275 ERR1772263_22565 ERR1772263_22578 ERR1772263_22591 ERR1772263_22684 ERR1772263_22795 ERR1772263_22956 ERR1772263_23286 ERR1772263_23344 ERR1772263_23977 ERR1772263_23992 ERR1772263_24269 ERR1772263_24270 ERR1772263_24322 ERR1772263_24505 ERR1772263_24694 ERR1772263_24764 ERR1772263_24961 ERR1772263_25128 ERR1772263_25293 ERR1772263_25330 ERR1772263_25474 ERR1772263_25517 ERR1772263_25640 ERR1772263_25660 ERR1772263_25921 ERR1772263_25929 ERR1772263_25978 ERR1772263_26054 ERR1772263_26193 ERR1772263_26289 ERR1772263_26406 ERR1772263_26407 ERR1772263_26426 ERR1772263_26728 ERR1772263_26987 ERR1772263_27383 ERR1772263_27674 ERR1772264_1324 ERR1772264_1412 ERR1772264_1981 ERR1772264_2296 ERR1772264_2334 ERR1772264_2372 ERR1772264_2926 ERR1772264_3481 ERR1772264_3699 ERR1772264_3988 ERR1772264_4115 ERR1772264_4224 ERR1772264_4743 ERR1772264_5833 ERR1772264_6056 ERR1772264_6886 ERR1772264_7128 ERR1772264_7765 ERR1772264_8278 ERR1772264_8732 ERR1772264_9502 ERR1772264_9607 ERR1772264_10083 ERR1772264_10312 ERR1772264_10392 ERR1772264_10628 ERR1772264_11188 ERR1772264_11369 ERR1772264_11387 ERR1772264_11637 ERR1772264_11975 ERR1772264_12706 ERR1772264_13122 ERR1772264_13858 ERR1772264_14405 ERR1772264_14523 ERR1772264_14605 ERR1772264_14614 ERR1772264_14890 ERR1772264_15025 ERR1772264_15530 ERR1772264_15590 ERR1772264_15651 ERR1772264_16087 ERR1772264_16279 ERR1772264_16541 ERR1772264_16854 ERR1772264_16971 ERR1772264_17244 ERR1772264_17683 ERR1772264_18010 ERR1772264_18322 ERR1772264_18971 ERR1772264_19523 ERR1772264_19846 ERR1772264_20927 ERR1772264_21238 ERR1772264_21534 ERR1772264_21604 ERR1772264_21747 ERR1772264_21905 ERR1772264_22327 ERR1772264_22459 ERR1772264_23018 ERR1772264_23069 ERR1772264_23101 ERR1772264_23106 ERR1772264_23154 ERR1772264_24075 ERR1772264_25097 ERR1772264_25189 ERR1772264_25193 ERR1772264_25559 ERR1772264_25581 ERR1772264_26712 ERR1772264_26918 ERR1772264_27180 ERR1772264_27299 ERR1772264_27828 ERR1772265_109 ERR1772265_190 ERR1772265_355 ERR1772265_433 ERR1772265_1069 ERR1772265_1702 ERR1772265_2074 ERR1772265_2131 ERR1772265_2362 ERR1772265_2419 ERR1772265_2451 ERR1772265_2590 ERR1772265_2852 ERR1772265_3345 ERR1772265_4400 ERR1772265_4507 ERR1772265_4764 ERR1772265_5067 ERR1772265_6774 ERR1772265_6887 ERR1772265_7400 ERR1772265_7563 ERR1772265_7703 ERR1772265_7726 ERR1772265_8068 ERR1772265_8625 ERR1772265_8635 ERR1772265_8929 ERR1772265_9068 ERR1772265_9697 ERR1772265_9851 ERR1772265_10148 ERR1772265_11248 ERR1772265_11305 ERR1772265_11489 ERR1772265_12380 ERR1772265_12566 ERR1772265_12647 ERR1772265_12773 ERR1772265_13084 ERR1772265_13247 ERR1772265_14113 ERR1772265_14445 ERR1772265_14782 ERR1772265_14874 ERR1772265_14930 ERR1772265_15380 ERR1772265_15600 ERR1772265_15619 ERR1772265_16488 ERR1772265_16995 ERR1772265_17534 ERR1772265_18236 ERR1772265_18416 ERR1772265_19063 ERR1772265_19333 ERR1772265_19475 ERR1772265_20166 ERR1772265_20474 ERR1772265_20632 ERR1772265_21020 ERR1772265_21180 ERR1772265_21916 ERR1772265_21939 ERR1772265_21979 ERR1772265_22132 ERR1772265_22179 ERR1772265_22719 ERR1772265_22937 ERR1772265_23145 ERR1772265_23480 ERR1772265_23667 ERR1772265_24338 ERR1772265_24392 ERR1772265_24959 ERR1772265_25428 ERR1772265_25512 ERR1772265_26418 ERR1772265_27185 ERR1772265_27240 ERR1772265_27268 ERR1772265_27471 ERR1772265_27666 ERR1772265_27729 ERR1772231_3548 ERR1772231_6853 ERR1772231_7636 ERR1772231_8543 ERR1772231_8579 ERR1772231_9362 ERR1772231_9701 ERR1772231_10171 ERR1772231_10629 ERR1772231_10746 ERR1772231_10791 ERR1772231_11020 ERR1772231_11086 ERR1772231_11134 ERR1772231_11304 ERR1772231_12083 ERR1772231_15815 ERR1772231_15954 ERR1772231_16308 ERR1772231_16671 ERR1772231_16936 ERR1772231_17799 ERR1772231_20621 ERR1772231_23243 ERR1772231_24436 ERR1772231_25254 ERR1772231_25519 ERR1772231_25708 ERR1772231_27615 ERR1772231_27735 ERR1772232_132 ERR1772232_712 ERR1772232_892 ERR1772232_1391 ERR1772232_3949 ERR1772232_4236 ERR1772232_7949 ERR1772232_10515 ERR1772232_10692 ERR1772232_10896 ERR1772232_11813 ERR1772232_13965 ERR1772232_13968 ERR1772232_14196 ERR1772232_14934 ERR1772232_15002 ERR1772232_15130 ERR1772232_15297 ERR1772232_16725 ERR1772232_17152 ERR1772232_21513 ERR1772232_23477 ERR1772232_24297 ERR1772232_24402 ERR1772232_25926 ERR1772232_27270 ERR1772233_300 ERR1772233_378 ERR1772233_838 ERR1772233_2422 ERR1772233_2493 ERR1772233_5422 ERR1772233_7475 ERR1772233_7771 ERR1772233_8007 ERR1772233_8089 ERR1772233_9553 ERR1772233_9634 ERR1772233_9855 ERR1772233_9911 ERR1772233_10430 ERR1772233_11350 ERR1772233_12131 ERR1772233_12669 ERR1772233_13874 ERR1772233_14247 ERR1772233_15447 ERR1772233_16035 ERR1772233_16779 ERR1772233_16825 ERR1772233_16939 ERR1772233_18932 ERR1772233_19425 ERR1772233_20463 ERR1772233_21935 ERR1772233_23321 ERR1772233_23359 ERR1772233_24488 ERR1772233_24508 ERR1772233_24681 ERR1772233_24896 ERR1772233_26818 ERR1772233_27083 ERR1772234_144 ERR1772234_559 ERR1772234_607 ERR1772234_982 ERR1772234_1728 ERR1772234_2172 ERR1772234_2379 ERR1772234_2839 ERR1772234_3424 ERR1772234_3521 ERR1772234_3545 ERR1772234_4697 ERR1772234_4998 ERR1772234_5316 ERR1772234_5407 ERR1772234_5857 ERR1772234_6020 ERR1772234_6866 ERR1772234_7171 ERR1772234_7530 ERR1772234_9233 ERR1772234_10217 ERR1772234_10343 ERR1772234_10570 ERR1772234_10577 ERR1772234_11339 ERR1772234_11484 ERR1772234_11524 ERR1772234_11629 ERR1772234_11670 ERR1772234_12401 ERR1772234_12404 ERR1772234_12736 ERR1772234_14079 ERR1772234_14953 ERR1772234_15963 ERR1772234_16059 ERR1772234_16694 ERR1772234_18240 ERR1772234_18503 ERR1772234_19266 ERR1772234_19346 ERR1772234_19785 ERR1772234_19900 ERR1772234_20005 ERR1772234_20190 ERR1772234_20928 ERR1772234_21469 ERR1772234_22319 ERR1772234_22376 ERR1772234_23895 ERR1772234_23969 ERR1772234_24350 ERR1772234_24355 ERR1772234_25230 ERR1772234_25478 ERR1772234_26448 ERR1772234_26787 ERR1772234_26818 ERR1772235_459 ERR1772235_2143 ERR1772235_4070 ERR1772235_5048 ERR1772235_5845 ERR1772235_6124 ERR1772235_6167 ERR1772235_6664 ERR1772235_6852 ERR1772235_6962 ERR1772235_9344 ERR1772235_9361 ERR1772235_9617 ERR1772235_9792 ERR1772235_9963 ERR1772235_10922 ERR1772235_11736 ERR1772235_13899 ERR1772235_14052 ERR1772235_14241 ERR1772235_14384 ERR1772235_14922 ERR1772235_15028 ERR1772235_15595 ERR1772235_16099 ERR1772235_17275 ERR1772235_17739 ERR1772235_17808 ERR1772235_20283 ERR1772235_20452 ERR1772235_20551 ERR1772235_20753 ERR1772235_20824 ERR1772235_20836 ERR1772235_21123 ERR1772235_21416 ERR1772235_22886 ERR1772235_23077 ERR1772235_25263 ERR1772235_25977 ERR1772235_26034 ERR1772235_26306 ERR1772235_26443 ERR1772235_27199 ERR1772235_27437 ERR1772236_878 ERR1772236_970 ERR1772236_1231 ERR1772236_2004 ERR1772236_2083 ERR1772236_3186 ERR1772236_3967 ERR1772236_5096 ERR1772236_6334 ERR1772236_7006 ERR1772236_8099 ERR1772236_9599 ERR1772236_10569 ERR1772236_12719 ERR1772236_13523 ERR1772236_14304 ERR1772236_16833 ERR1772236_18139 ERR1772236_18393 ERR1772236_22360 ERR1772236_22383 ERR1772236_23108 ERR1772236_25236 ERR1772236_25273 ERR1772236_25890 ERR1772236_26186 ERR1772236_26265 ERR1772236_27061 ERR1772236_27355 ERR1772236_27612 ERR1772237_783 ERR1772237_1147 ERR1772237_1770 ERR1772237_1930 ERR1772237_2699 ERR1772237_2878 ERR1772237_3218 ERR1772237_3330 ERR1772237_4522 ERR1772237_4970 ERR1772237_5032 ERR1772237_5772 ERR1772237_6146 ERR1772237_6662 ERR1772237_7013 ERR1772237_8591 ERR1772237_9340 ERR1772237_9415 ERR1772237_10813 ERR1772237_10834 ERR1772237_10929 ERR1772237_10953 ERR1772237_11463 ERR1772237_11666 ERR1772237_12384 ERR1772237_12852 ERR1772237_12930 ERR1772237_13297 ERR1772237_13381 ERR1772237_13462 ERR1772237_13578 ERR1772237_13723 ERR1772237_14254 ERR1772237_14565 ERR1772237_14656 ERR1772237_15097 ERR1772237_15316 ERR1772237_15754 ERR1772237_16161 ERR1772237_16744 ERR1772237_17089 ERR1772237_17700 ERR1772237_18529 ERR1772237_18971 ERR1772237_18972 ERR1772237_19021 ERR1772237_19416 ERR1772237_19481 ERR1772237_20801 ERR1772237_21153 ERR1772237_21641 ERR1772237_22058 ERR1772237_23781 ERR1772237_23913 ERR1772237_25332 ERR1772237_26342 ERR1772237_26543 ERR1772237_26778 ERR1772237_27214 ERR1772237_27231 ERR1772237_27328 ERR1772237_27451 ERR1772238_3408 ERR1772238_3850 ERR1772238_4881 ERR1772238_7130 ERR1772238_7364 ERR1772238_8998 ERR1772238_9169 ERR1772238_10122 ERR1772238_10894 ERR1772238_10911 ERR1772238_11016 ERR1772238_11163 ERR1772238_11275 ERR1772238_12506 ERR1772238_13824 ERR1772238_13997 ERR1772238_14295 ERR1772238_14370 ERR1772238_14795 ERR1772238_15354 ERR1772238_16343 ERR1772238_17388 ERR1772238_17738 ERR1772238_19644 ERR1772238_21902 ERR1772238_22387 ERR1772238_22522 ERR1772238_23597 ERR1772238_24188 ERR1772238_24515 ERR1772238_25009 ERR1772238_25010 ERR1772238_25057 ERR1772238_26814 ERR1772238_27144 ERR1772238_27378 ERR1772239_250 ERR1772239_929 ERR1772239_1306 ERR1772239_1511 ERR1772239_1688 ERR1772239_2471 ERR1772239_3426 ERR1772239_6578 ERR1772239_6896 ERR1772239_7760 ERR1772239_9693 ERR1772239_11829 ERR1772239_12621 ERR1772239_13300 ERR1772239_13482 ERR1772239_14400 ERR1772239_16446 ERR1772239_16614 ERR1772239_19759 ERR1772239_20489 ERR1772239_26338 ERR1772240_1373 ERR1772240_3670 ERR1772240_4370 ERR1772240_4573 ERR1772240_5218 ERR1772240_5904 ERR1772240_6566 ERR1772240_8684 ERR1772240_10643 ERR1772240_10864 ERR1772240_11560 ERR1772240_12521 ERR1772240_12785 ERR1772240_13655 ERR1772240_15919 ERR1772240_16924 ERR1772240_17345 ERR1772240_17347 ERR1772240_19580 ERR1772240_21029 ERR1772240_21067 ERR1772240_21347 ERR1772240_25220 ERR1772240_26095 ERR1772240_26653 ERR1772240_26850 ERR1772241_1422 ERR1772241_1526 ERR1772241_1532 ERR1772241_1802 ERR1772241_1961 ERR1772241_1994 ERR1772241_2185 ERR1772241_2897 ERR1772241_3676 ERR1772241_4030 ERR1772241_5585 ERR1772241_6109 ERR1772241_6504 ERR1772241_6616 ERR1772241_6843 ERR1772241_7063 ERR1772241_7710 ERR1772241_7788 ERR1772241_7942 ERR1772241_8009 ERR1772241_8972 ERR1772241_9258 ERR1772241_9370 ERR1772241_9671 ERR1772241_11377 ERR1772241_11566 ERR1772241_11847 ERR1772241_12253 ERR1772241_12674 ERR1772241_12971 ERR1772241_13613 ERR1772241_13724 ERR1772241_13756 ERR1772241_14763 ERR1772241_14935 ERR1772241_16520 ERR1772241_16540 ERR1772241_17250 ERR1772241_17293 ERR1772241_17468 ERR1772241_17982 ERR1772241_18315 ERR1772241_19743 ERR1772241_19777 ERR1772241_20186 ERR1772241_21360 ERR1772241_23541 ERR1772241_23654 ERR1772241_24124 ERR1772241_24623 ERR1772241_24808 ERR1772241_24848 ERR1772241_25408 ERR1772241_26255 ERR1772241_26394 ERR1772241_26542 ERR1772241_27527 ERR1772241_27594 ERR1772242_1576 ERR1772242_1650 ERR1772242_5485 ERR1772242_6278 ERR1772242_6386 ERR1772242_10718 ERR1772242_11165 ERR1772242_13160 ERR1772242_13898 ERR1772242_14374 ERR1772242_15082 ERR1772242_16354 ERR1772242_16715 ERR1772242_16722 ERR1772242_17886 ERR1772242_20274 ERR1772242_20777 ERR1772242_22195 ERR1772242_22235 ERR1772242_23061 ERR1772242_24726 ERR1772242_25884 ERR1772242_26279 ERR1772242_27545 ERR1772243_17 ERR1772243_96 ERR1772243_1240 ERR1772243_1661 ERR1772243_1664 ERR1772243_1980 ERR1772243_2223 ERR1772243_2229 ERR1772243_2350 ERR1772243_2374 ERR1772243_2534 ERR1772243_2725 ERR1772243_2926 ERR1772243_2927 ERR1772243_2964 ERR1772243_3510 ERR1772243_3545 ERR1772243_4151 ERR1772243_4340 ERR1772243_4711 ERR1772243_4720 ERR1772243_5059 ERR1772243_5278 ERR1772243_5345 ERR1772243_6238 ERR1772243_6653 ERR1772243_7483 ERR1772243_7733 ERR1772243_7742 ERR1772243_7906 ERR1772243_7909 ERR1772243_8027 ERR1772243_8403 ERR1772243_8411 ERR1772243_8726 ERR1772243_8742 ERR1772243_9177 ERR1772243_9636 ERR1772243_9739 ERR1772243_10120 ERR1772243_10362 ERR1772243_10720 ERR1772243_10889 ERR1772243_10921 ERR1772243_11292 ERR1772243_12946 ERR1772243_13011 ERR1772243_13160 ERR1772243_13387 ERR1772243_13602 ERR1772243_13652 ERR1772243_13669 ERR1772243_13766 ERR1772243_13871 ERR1772243_13918 ERR1772243_13928 ERR1772243_13974 ERR1772243_14744 ERR1772243_14800 ERR1772243_14915 ERR1772243_15120 ERR1772243_15762 ERR1772243_15996 ERR1772243_16050 ERR1772243_16137 ERR1772243_16311 ERR1772243_17052 ERR1772243_17314 ERR1772243_17371 ERR1772243_17492 ERR1772243_18099 ERR1772243_18456 ERR1772243_18782 ERR1772243_18943 ERR1772243_19042 ERR1772243_19203 ERR1772243_19762 ERR1772243_19809 ERR1772243_19974 ERR1772243_20124 ERR1772243_20233 ERR1772243_20291 ERR1772243_20595 ERR1772243_21009 ERR1772243_21209 ERR1772243_21596 ERR1772243_21600 ERR1772243_21691 ERR1772243_21937 ERR1772243_22367 ERR1772243_22427 ERR1772243_22563 ERR1772243_23041 ERR1772243_23308 ERR1772243_23309 ERR1772243_23370 ERR1772243_23386 ERR1772243_23579 ERR1772243_23697 ERR1772243_23813 ERR1772243_24849 ERR1772243_24864 ERR1772243_25186 ERR1772243_25599 ERR1772243_25990 ERR1772243_26067 ERR1772243_26140 ERR1772243_26144 ERR1772243_26959 ERR1772243_27378 ERR1772243_27578 ERR1772243_27869 ERR1772244_93 ERR1772244_155 ERR1772244_255 ERR1772244_287 ERR1772244_327 ERR1772244_393 ERR1772244_413 ERR1772244_448 ERR1772244_552 ERR1772244_595 ERR1772244_804 ERR1772244_1327 ERR1772244_1784 ERR1772244_2068 ERR1772244_2127 ERR1772244_2754 ERR1772244_3200 ERR1772244_3241 ERR1772244_3703 ERR1772244_3911 ERR1772244_4396 ERR1772244_4542 ERR1772244_5300 ERR1772244_5434 ERR1772244_5712 ERR1772244_5853 ERR1772244_6015 ERR1772244_6272 ERR1772244_7115 ERR1772244_7237 ERR1772244_7291 ERR1772244_7303 ERR1772244_7522 ERR1772244_7757 ERR1772244_7779 ERR1772244_8090 ERR1772244_8147 ERR1772244_8453 ERR1772244_8760 ERR1772244_9045 ERR1772244_9728 ERR1772244_9930 ERR1772244_10087 ERR1772244_10279 ERR1772244_10290 ERR1772244_10446 ERR1772244_10686 ERR1772244_10719 ERR1772244_10783 ERR1772244_11259 ERR1772244_11375 ERR1772244_11630 ERR1772244_11899 ERR1772244_13305 ERR1772244_13750 ERR1772244_13756 ERR1772244_13858 ERR1772244_13974 ERR1772244_14672 ERR1772244_14687 ERR1772244_15838 ERR1772244_16221 ERR1772244_16691 ERR1772244_16840 ERR1772244_16939 ERR1772244_17091 ERR1772244_17309 ERR1772244_17723 ERR1772244_17736 ERR1772244_17901 ERR1772244_18616 ERR1772244_18682 ERR1772244_19489 ERR1772244_19567 ERR1772244_19608 ERR1772244_19761 ERR1772244_19803 ERR1772244_19891 ERR1772244_20008 ERR1772244_20134 ERR1772244_20169 ERR1772244_20241 ERR1772244_20486 ERR1772244_20548 ERR1772244_20639 ERR1772244_20815 ERR1772244_21136 ERR1772244_21183 ERR1772244_21305 ERR1772244_21411 ERR1772244_21478 ERR1772244_21714 ERR1772244_21893 ERR1772244_21917 ERR1772244_22168 ERR1772244_22614 ERR1772244_22739 ERR1772244_22784 ERR1772244_23186 ERR1772244_23374 ERR1772244_23408 ERR1772244_23480 ERR1772244_23675 ERR1772244_23834 ERR1772244_24072 ERR1772244_24560 ERR1772244_25066 ERR1772244_25238 ERR1772244_25376 ERR1772244_26354 ERR1772244_26500 ERR1772244_26717 ERR1772244_27029 ERR1772244_27078 ERR1772244_27180 ERR1772244_27687 ERR1772245_277 ERR1772245_806 ERR1772245_1101 ERR1772245_1205 ERR1772245_1745 ERR1772245_1859 ERR1772245_2045 ERR1772245_2355 ERR1772245_2404 ERR1772245_2534 ERR1772245_2747 ERR1772245_3065 ERR1772245_3491 ERR1772245_3808 ERR1772245_4054 ERR1772245_4171 ERR1772245_4536 ERR1772245_4570 ERR1772245_4834 ERR1772245_4861 ERR1772245_4930 ERR1772245_4965 ERR1772245_5139 ERR1772245_5503 ERR1772245_5809 ERR1772245_6216 ERR1772245_6469 ERR1772245_6500 ERR1772245_6511 ERR1772245_6963 ERR1772245_7020 ERR1772245_7382 ERR1772245_7458 ERR1772245_7532 ERR1772245_8037 ERR1772245_8306 ERR1772245_8576 ERR1772245_8663 ERR1772245_8928 ERR1772245_9190 ERR1772245_9440 ERR1772245_9565 ERR1772245_9626 ERR1772245_9974 ERR1772245_10135 ERR1772245_10246 ERR1772245_10322 ERR1772245_10358 ERR1772245_10419 ERR1772245_10570 ERR1772245_10958 ERR1772245_11139 ERR1772245_11172 ERR1772245_11393 ERR1772245_11483 ERR1772245_11589 ERR1772245_11705 ERR1772245_12142 ERR1772245_12178 ERR1772245_12352 ERR1772245_12472 ERR1772245_12807 ERR1772245_13220 ERR1772245_13768 ERR1772245_14270 ERR1772245_14327 ERR1772245_14510 ERR1772245_14924 ERR1772245_15104 ERR1772245_15168 ERR1772245_15658 ERR1772245_15851 ERR1772245_15893 ERR1772245_16084 ERR1772245_16431 ERR1772245_16527 ERR1772245_16744 ERR1772245_16897 ERR1772245_16936 ERR1772245_16981 ERR1772245_17024 ERR1772245_17056 ERR1772245_17092 ERR1772245_17111 ERR1772245_17677 ERR1772245_17796 ERR1772245_17874 ERR1772245_18051 ERR1772245_18182 ERR1772245_18776 ERR1772245_18995 ERR1772245_19262 ERR1772245_19306 ERR1772245_19385 ERR1772245_19528 ERR1772245_19855 ERR1772245_20637 ERR1772245_20843 ERR1772245_20913 ERR1772245_21092 ERR1772245_21142 ERR1772245_21486 ERR1772245_22137 ERR1772245_22281 ERR1772245_22402 ERR1772245_22539 ERR1772245_22632 ERR1772245_22745 ERR1772245_22921 ERR1772245_23200 ERR1772245_23321 ERR1772245_23460 ERR1772245_23743 ERR1772245_23780 ERR1772245_23855 ERR1772245_23884 ERR1772245_23887 ERR1772245_24154 ERR1772245_24377 ERR1772245_24397 ERR1772245_24434 ERR1772245_24450 ERR1772245_24538 ERR1772245_24737 ERR1772245_24839 ERR1772245_24962 ERR1772245_25748 ERR1772245_25822 ERR1772245_26250 ERR1772245_26464 ERR1772245_26711 ERR1772245_26755 ERR1772245_27523 ERR1772245_27835 ERR1772246_98 ERR1772246_400 ERR1772246_677 ERR1772246_773 ERR1772246_1069 ERR1772246_1571 ERR1772246_2109 ERR1772246_2696 ERR1772246_2943 ERR1772246_3252 ERR1772246_3275 ERR1772246_3403 ERR1772246_3895 ERR1772246_3923 ERR1772246_3931 ERR1772246_4033 ERR1772246_4850 ERR1772246_5367 ERR1772246_5501 ERR1772246_6418 ERR1772246_6619 ERR1772246_6756 ERR1772246_6836 ERR1772246_6854 ERR1772246_6982 ERR1772246_7868 ERR1772246_8108 ERR1772246_8220 ERR1772246_8322 ERR1772246_8821 ERR1772246_8917 ERR1772246_8921 ERR1772246_9406 ERR1772246_9673 ERR1772246_10593 ERR1772246_10597 ERR1772246_10817 ERR1772246_11591 ERR1772246_11623 ERR1772246_11769 ERR1772246_11927 ERR1772246_12240 ERR1772246_12245 ERR1772246_12503 ERR1772246_13344 ERR1772246_13795 ERR1772246_13804 ERR1772246_13952 ERR1772246_14638 ERR1772246_14781 ERR1772246_15214 ERR1772246_15279 ERR1772246_15913 ERR1772246_16843 ERR1772246_16981 ERR1772246_17528 ERR1772246_17776 ERR1772246_18691 ERR1772246_18833 ERR1772246_19114 ERR1772246_19292 ERR1772246_19731 ERR1772246_20431 ERR1772246_21083 ERR1772246_21505 ERR1772246_22006 ERR1772246_22037 ERR1772246_22055 ERR1772246_22361 ERR1772246_22374 ERR1772246_22401 ERR1772246_23587 ERR1772246_23679 ERR1772246_24058 ERR1772246_24686 ERR1772246_24985 ERR1772246_25012 ERR1772246_25024 ERR1772246_25180 ERR1772246_25190 ERR1772246_25264 ERR1772246_25436 ERR1772246_25652 ERR1772246_25688 ERR1772246_25816 ERR1772246_27152 ERR1772246_27207 ERR1772246_27219 ERR1772246_27793 ERR1772247_699 ERR1772247_856 ERR1772247_1463 ERR1772247_1864 ERR1772247_2186 ERR1772247_3004 ERR1772247_3218 ERR1772247_3346 ERR1772247_3485 ERR1772247_3814 ERR1772247_4083 ERR1772247_5193 ERR1772247_5277 ERR1772247_6233 ERR1772247_6234 ERR1772247_6714 ERR1772247_8382 ERR1772247_8426 ERR1772247_8815 ERR1772247_9012 ERR1772247_9618 ERR1772247_9905 ERR1772247_10224 ERR1772247_10307 ERR1772247_10651 ERR1772247_11459 ERR1772247_11767 ERR1772247_13651 ERR1772247_13959 ERR1772247_14111 ERR1772247_14128 ERR1772247_14257 ERR1772247_14302 ERR1772247_15760 ERR1772247_15890 ERR1772247_16052 ERR1772247_16219 ERR1772247_16337 ERR1772247_16481 ERR1772247_16752 ERR1772247_16897 ERR1772247_16926 ERR1772247_17136 ERR1772247_17427 ERR1772247_17533 ERR1772247_17829 ERR1772247_18161 ERR1772247_18991 ERR1772247_19354 ERR1772247_19662 ERR1772247_19695 ERR1772247_19797 ERR1772247_19840 ERR1772247_19898 ERR1772247_20196 ERR1772247_20480 ERR1772247_22376 ERR1772247_23153 ERR1772247_23163 ERR1772247_23238 ERR1772247_23392 ERR1772247_23561 ERR1772247_24178 ERR1772247_24276 ERR1772247_24396 ERR1772247_24719 ERR1772247_24727 ERR1772247_25335 ERR1772247_26377 ERR1772247_26968 ERR1772247_27512 ERR1772248_8631 ERR1772248_9019 ERR1772248_10063 ERR1772248_15214 ERR1772248_27840 ERR1772249_483 ERR1772249_570 ERR1772249_889 ERR1772249_1740 ERR1772249_2272 ERR1772249_2551 ERR1772249_2630 ERR1772249_4092 ERR1772249_6386 ERR1772249_6454 ERR1772249_7296 ERR1772249_7578 ERR1772249_7846 ERR1772249_7959 ERR1772249_8152 ERR1772249_8253 ERR1772249_8389 ERR1772249_9478 ERR1772249_10276 ERR1772249_10693 ERR1772249_10843 ERR1772249_12756 ERR1772249_12801 ERR1772249_13213 ERR1772249_13540 ERR1772249_14870 ERR1772249_15878 ERR1772249_15980 ERR1772249_16032 ERR1772249_16034 ERR1772249_16763 ERR1772249_17066 ERR1772249_17268 ERR1772249_17567 ERR1772249_17788 ERR1772249_18021 ERR1772249_19204 ERR1772249_19449 ERR1772249_19946 ERR1772249_20589 ERR1772249_20830 ERR1772249_20860 ERR1772249_20893 ERR1772249_21763 ERR1772249_21845 ERR1772249_22128 ERR1772249_22169 ERR1772249_22254 ERR1772249_22932 ERR1772249_23364 ERR1772249_23636 ERR1772249_23899 ERR1772249_25095 ERR1772249_25242 ERR1772249_27404 ERR1772250_306 ERR1772250_1082 ERR1772250_1149 ERR1772250_1404 ERR1772250_1590 ERR1772250_1656 ERR1772250_1697 ERR1772250_3102 ERR1772250_5821 ERR1772250_7471 ERR1772250_7781 ERR1772250_8091 ERR1772250_8330 ERR1772250_9432 ERR1772250_9493 ERR1772250_9856 ERR1772250_10259 ERR1772250_10293 ERR1772250_10620 ERR1772250_12765 ERR1772250_12922 ERR1772250_12945 ERR1772250_13036 ERR1772250_13403 ERR1772250_13577 ERR1772250_13818 ERR1772250_13865 ERR1772250_14035 ERR1772250_17532 ERR1772250_18228 ERR1772250_18249 ERR1772250_19722 ERR1772250_19790 ERR1772250_19845 ERR1772250_19868 ERR1772250_21751 ERR1772250_23712 ERR1772250_23832 ERR1772250_23848 ERR1772250_24126 ERR1772250_25758 ERR1772250_26681 ERR1772250_27623 ERR1772251_600 ERR1772251_676 ERR1772251_2023 ERR1772251_4689 ERR1772251_4708 ERR1772251_5113 ERR1772251_5147 ERR1772251_5635 ERR1772251_6717 ERR1772251_7070 ERR1772251_9345 ERR1772251_9584 ERR1772251_9929 ERR1772251_10935 ERR1772251_11247 ERR1772251_11642 ERR1772251_12088 ERR1772251_12327 ERR1772251_12498 ERR1772251_12700 ERR1772251_13284 ERR1772251_14838 ERR1772251_15148 ERR1772251_15551 ERR1772251_15917 ERR1772251_15994 ERR1772251_16056 ERR1772251_16236 ERR1772251_16420 ERR1772251_16666 ERR1772251_16857 ERR1772251_17345 ERR1772251_17729 ERR1772251_18127 ERR1772251_18822 ERR1772251_19638 ERR1772251_19771 ERR1772251_20131 ERR1772251_21339 ERR1772251_22034 ERR1772251_23682 ERR1772251_23867 ERR1772251_24686 ERR1772251_25254 ERR1772251_25365 ERR1772251_25579 ERR1772251_25792 ERR1772251_26519 ERR1772251_26639 ERR1772252_1303 ERR1772252_1467 ERR1772252_4659 ERR1772252_5424 ERR1772252_6005 ERR1772252_7177 ERR1772252_7258 ERR1772252_7989 ERR1772252_10248 ERR1772252_12489 ERR1772252_13060 ERR1772252_14436 ERR1772252_14694 ERR1772252_15109 ERR1772252_15309 ERR1772252_15574 ERR1772252_17096 ERR1772252_18870 ERR1772252_19374 ERR1772252_19909 ERR1772252_20176 ERR1772252_20274 ERR1772252_20816 ERR1772252_21657 ERR1772252_22273 ERR1772252_22482 ERR1772252_22548 ERR1772252_22563 ERR1772252_22885 ERR1772252_25180 ERR1772252_26515 ERR1772253_82 ERR1772253_230 ERR1772253_898 ERR1772253_1287 ERR1772253_1371 ERR1772253_2587 ERR1772253_2699 ERR1772253_3011 ERR1772253_3018 ERR1772253_3079 ERR1772253_3571 ERR1772253_3950 ERR1772253_4531 ERR1772253_5152 ERR1772253_5704 ERR1772253_8838 ERR1772253_9246 ERR1772253_9511 ERR1772253_9661 ERR1772253_10878 ERR1772253_12425 ERR1772253_12507 ERR1772253_12628 ERR1772253_12949 ERR1772253_13408 ERR1772253_14099 ERR1772253_14374 ERR1772253_16628 ERR1772253_17029 ERR1772253_17037 ERR1772253_17074 ERR1772253_17309 ERR1772253_17604 ERR1772253_19532 ERR1772253_19738 ERR1772253_20052 ERR1772253_20309 ERR1772253_20873 ERR1772253_20899 ERR1772253_21020 ERR1772253_21093 ERR1772253_21139 ERR1772253_21581 ERR1772253_22934 ERR1772253_23763 ERR1772253_24356 ERR1772253_26212 ERR1772253_26530 ERR1772253_26996 ERR1772253_27318 ERR1772254_210 ERR1772254_1081 ERR1772254_1504 ERR1772254_2439 ERR1772254_2712 ERR1772254_3078 ERR1772254_3402 ERR1772254_3885 ERR1772254_3909 ERR1772254_3926 ERR1772254_4406 ERR1772254_4663 ERR1772254_4773 ERR1772254_5498 ERR1772254_5948 ERR1772254_7170 ERR1772254_7787 ERR1772254_9219 ERR1772254_9892 ERR1772254_10174 ERR1772254_10614 ERR1772254_11777 ERR1772254_11892 ERR1772254_12567 ERR1772254_13474 ERR1772254_14133 ERR1772254_14549 ERR1772254_14886 ERR1772254_15425 ERR1772254_16174 ERR1772254_16504 ERR1772254_18441 ERR1772254_18533 ERR1772254_18750 ERR1772254_20015 ERR1772254_20201 ERR1772254_21095 ERR1772254_21354 ERR1772254_21368 ERR1772254_21409 ERR1772254_21650 ERR1772254_22166 ERR1772254_22552 ERR1772254_22732 ERR1772254_23522 ERR1772254_23573 ERR1772254_23584 ERR1772254_24062 ERR1772254_24284 ERR1772254_24336 ERR1772254_24430 ERR1772254_24497 ERR1772254_24750 ERR1772254_25044 ERR1772254_25941 ERR1772254_26195 ERR1772254_26363 ERR1772255_1205 ERR1772255_1571 ERR1772255_2463 ERR1772255_3105 ERR1772255_3580 ERR1772255_3996 ERR1772255_5399 ERR1772255_5674 ERR1772255_5895 ERR1772255_6371 ERR1772255_6422 ERR1772255_6987 ERR1772255_7278 ERR1772255_7495 ERR1772255_8697 ERR1772255_9128 ERR1772255_10229 ERR1772255_10540 ERR1772255_10851 ERR1772255_11547 ERR1772255_11856 ERR1772255_12092 ERR1772255_12971 ERR1772255_13218 ERR1772255_13931 ERR1772255_14934 ERR1772255_15466 ERR1772255_16428 ERR1772255_16707 ERR1772255_17856 ERR1772255_19415 ERR1772255_19467 ERR1772255_20271 ERR1772255_20722 ERR1772255_20875 ERR1772255_21367 ERR1772255_22700 ERR1772255_22915 ERR1772255_23615 ERR1772255_24993 ERR1772255_25029 ERR1772255_25211 ERR1772255_25499 ERR1772255_26021 ERR1772255_26094 ERR1772255_26972 ERR1772255_27044 ERR1772255_27206 ERR1772255_27618 ERR1772255_27749 ERR1772256_786 ERR1772256_820 ERR1772256_1324 ERR1772256_1879 ERR1772256_2885 ERR1772256_3515 ERR1772256_3665 ERR1772256_3878 ERR1772256_4507 ERR1772256_5179 ERR1772256_5859 ERR1772256_6170 ERR1772256_6678 ERR1772256_6805 ERR1772256_7703 ERR1772256_7781 ERR1772256_8548 ERR1772256_9050 ERR1772256_9906 ERR1772256_9936 ERR1772256_11925 ERR1772256_12313 ERR1772256_12522 ERR1772256_14023 ERR1772256_14077 ERR1772256_14503 ERR1772256_14557 ERR1772256_15587 ERR1772256_15763 ERR1772256_16841 ERR1772256_18756 ERR1772256_21300 ERR1772256_21434 ERR1772256_21468 ERR1772256_21554 ERR1772256_22999 ERR1772256_24201 ERR1772256_24876 ERR1772256_26067 ERR1772256_26412 ERR1772256_26866 ERR1772256_27117 ERR1772256_27831 ERR1772256_27909 ERR1772257_847 ERR1772257_4434 ERR1772257_5198 ERR1772257_8827 ERR1772257_12307 ERR1772257_14067 ERR1772257_16236 ERR1772257_18911 ERR1772257_19765 ERR1772257_21216 ERR1772257_21872 ERR1772257_22695 ERR1772257_23101 ERR1772257_23136 ERR1772258_1364 ERR1772258_1580 ERR1772258_2470 ERR1772258_2849 ERR1772258_3315 ERR1772258_3613 ERR1772258_4672 ERR1772258_5319 ERR1772258_5873 ERR1772258_6303 ERR1772258_6561 ERR1772258_8300 ERR1772258_8708 ERR1772258_8834 ERR1772258_11270 ERR1772258_12102 ERR1772258_12763 ERR1772258_13932 ERR1772258_14033 ERR1772258_15103 ERR1772258_16052 ERR1772258_16183 ERR1772258_17555 ERR1772258_17797 ERR1772258_18747 ERR1772258_19245 ERR1772258_21328 ERR1772258_22236 ERR1772258_22866 ERR1772258_22950 ERR1772258_23268 ERR1772258_23564 ERR1772258_24363 ERR1772258_25722 ERR1772258_25760 ERR1772258_26917 ERR1772259_1207 ERR1772259_2134 ERR1772259_2177 ERR1772259_3952 ERR1772259_5411 ERR1772259_6477 ERR1772259_7167 ERR1772259_8312 ERR1772259_8826 ERR1772259_11319 ERR1772259_12033 ERR1772259_12278 ERR1772259_13387 ERR1772259_13932 ERR1772259_16378 ERR1772259_16579 ERR1772259_21465 ERR1772259_22037 ERR1772259_23347 ERR1772259_23573 ERR1772259_25221 ERR1772259_25943 ERR1772259_26572 ERR1772259_27033 ERR1772260_1307 ERR1772260_1686 ERR1772260_2169 ERR1772260_2839 ERR1772260_2944 ERR1772260_2950 ERR1772260_3702 ERR1772260_3721 ERR1772260_3722 ERR1772260_4518 ERR1772260_5066 ERR1772260_5173 ERR1772260_6068 ERR1772260_8950 ERR1772260_9129 ERR1772260_9167 ERR1772260_9346 ERR1772260_9754 ERR1772260_10027 ERR1772260_10539 ERR1772260_10977 ERR1772260_11417 ERR1772260_11657 ERR1772260_12233 ERR1772260_12938 ERR1772260_13374 ERR1772260_14566 ERR1772260_14739 ERR1772260_15542 ERR1772260_16522 ERR1772260_18290 ERR1772260_18910 ERR1772260_19136 ERR1772260_19606 ERR1772260_19729 ERR1772260_20313 ERR1772260_20910 ERR1772260_21222 ERR1772260_21800 ERR1772260_21941 ERR1772260_22371 ERR1772260_22445 ERR1772260_24386 ERR1772260_24551 ERR1772260_24912 ERR1772260_25102 ERR1772260_25655 ERR1772260_26072 ERR1772261_932 ERR1772261_2597 ERR1772261_3580 ERR1772261_3681 ERR1772261_4604 ERR1772261_5596 ERR1772261_6191 ERR1772261_6937 ERR1772261_7130 ERR1772261_7532 ERR1772261_7575 ERR1772261_8713 ERR1772261_9446 ERR1772261_9514 ERR1772261_9951 ERR1772261_10790 ERR1772261_11195 ERR1772261_11715 ERR1772261_12138 ERR1772261_13250 ERR1772261_13723 ERR1772261_14077 ERR1772261_14980 ERR1772261_15976 ERR1772261_16242 ERR1772261_16816 ERR1772261_17242 ERR1772261_18945 ERR1772261_19673 ERR1772261_20464 ERR1772261_21121 ERR1772261_21366 ERR1772261_21874 ERR1772261_22654 ERR1772261_24679 ERR1772261_25571 ERR1772261_26990 ERR1772262_1228 ERR1772262_2886 ERR1772262_6514 ERR1772262_6848 ERR1772262_8992 ERR1772262_8993 ERR1772262_12065 ERR1772262_12210 ERR1772262_13840 ERR1772262_14661 ERR1772262_14830 ERR1772262_17283 ERR1772262_18765 ERR1772262_22320 ERR1772262_25871 ERR1772262_26361 ERR1772262_27314 ERR1772263_1069 ERR1772263_1212 ERR1772263_1442 ERR1772263_3853 ERR1772263_4261 ERR1772263_4322 ERR1772263_4988 ERR1772263_8066 ERR1772263_8101 ERR1772263_8640 ERR1772263_9756 ERR1772263_9879 ERR1772263_10129 ERR1772263_10309 ERR1772263_11180 ERR1772263_12020 ERR1772263_13610 ERR1772263_13711 ERR1772263_14485 ERR1772263_14814 ERR1772263_15022 ERR1772263_15119 ERR1772263_15390 ERR1772263_15990 ERR1772263_16695 ERR1772263_17203 ERR1772263_18561 ERR1772263_19791 ERR1772263_19882 ERR1772263_19955 ERR1772263_20461 ERR1772263_21212 ERR1772263_21293 ERR1772263_21317 ERR1772263_22473 ERR1772263_23683 ERR1772263_25012 ERR1772263_25228 ERR1772263_26155 ERR1772263_27231 ERR1772264_98 ERR1772264_394 ERR1772264_914 ERR1772264_1773 ERR1772264_2065 ERR1772264_2312 ERR1772264_4373 ERR1772264_6058 ERR1772264_6194 ERR1772264_6482 ERR1772264_7111 ERR1772264_7760 ERR1772264_8193 ERR1772264_9205 ERR1772264_9250 ERR1772264_9436 ERR1772264_9746 ERR1772264_10080 ERR1772264_10259 ERR1772264_10794 ERR1772264_11405 ERR1772264_11811 ERR1772264_12738 ERR1772264_14412 ERR1772264_14549 ERR1772264_15566 ERR1772264_16089 ERR1772264_16225 ERR1772264_16713 ERR1772264_17137 ERR1772264_17189 ERR1772264_18066 ERR1772264_18151 ERR1772264_18184 ERR1772264_19620 ERR1772264_20654 ERR1772264_21716 ERR1772264_22475 ERR1772264_22859 ERR1772264_23087 ERR1772264_23105 ERR1772264_23349 ERR1772264_23593 ERR1772264_23845 ERR1772264_24255 ERR1772264_24413 ERR1772264_24809 ERR1772264_25785 ERR1772264_26018 ERR1772264_26890 ERR1772264_27264 ERR1772264_27456 ERR1772265_2004 ERR1772265_2660 ERR1772265_2744 ERR1772265_5290 ERR1772265_5437 ERR1772265_5668 ERR1772265_6047 ERR1772265_7581 ERR1772265_7986 ERR1772265_8998 ERR1772265_9025 ERR1772265_9411 ERR1772265_9487 ERR1772265_9794 ERR1772265_10085 ERR1772265_10941 ERR1772265_11647 ERR1772265_11853 ERR1772265_13657 ERR1772265_14127 ERR1772265_14378 ERR1772265_14410 ERR1772265_14496 ERR1772265_14914 ERR1772265_15680 ERR1772265_16327 ERR1772265_19839 ERR1772265_19908 ERR1772265_19934 ERR1772265_20441 ERR1772265_20752 ERR1772265_21882 ERR1772265_22533 ERR1772265_25706 ERR1772265_26648 ERR1769382_4458 ERR1769382_10264 ERR1769382_11293 ERR1769382_13296 ERR1769382_16531 ERR1769382_16944 ERR1769382_17406 ERR1769382_18532 ERR1769382_18802 ERR1769387_6044 ERR1769387_9325 ERR1769388_3515 ERR1769391_4173 ERR1769391_5639 ERR1769391_7041 ERR1769391_17561 ERR1769392_848 ERR1769393_6110 ERR1769393_10235 ERR1769393_10699 ERR1769393_13644 ERR1769393_20839 ERR1769394_762 ERR1769394_2362 ERR1769394_2752 ERR1769394_6647 ERR1769394_23525 ERR1769394_26685 ERR1769396_189 ERR1769397_6353 ERR1769397_6596 ERR1769397_7081 ERR1769397_11711 ERR1769397_13224 ERR1769397_15307 ERR1769398_2235 ERR1769398_2899 ERR1769398_4418 ERR1769398_4924 ERR1769398_6620 ERR1769398_10857 ERR1769398_12343 ERR1769398_13119 ERR1769398_16002 ERR1769399_13879 ERR1769400_2536 ERR1769400_4595 ERR1769400_5258 ERR1769400_25822 ERR1769400_25987 ERR1769402_968 ERR1769402_2845 ERR1769402_2924 ERR1769402_6895 ERR1769402_11808 ERR1769402_11994 ERR1769402_13570 ERR1769402_17876 ERR1769402_22627 ERR1769402_26856 ERR1769403_2214 ERR1769403_6121 ERR1769403_7700 ERR1769403_7997 ERR1769403_12065 ERR1769403_14333 ERR1769403_20071 ERR1769403_21479 ERR1769403_23215 ERR1769403_23360 ERR1769404_11577 ERR1769404_25654 ERR1769408_4335 ERR1769408_4599 ERR1769408_4721 ERR1769408_13018 ERR1769408_14745 ERR1769408_14789 ERR1769408_17770 ERR1769408_18504 ERR1769408_22057 ERR1769409_7851 ERR1769409_18449 ERR1769410_3953 ERR1769410_9440 ERR1769410_17222 ERR1769411_9429 ERR1769412_25419 ERR1769415_5735 ERR1769416_1468 ERR1769416_4371 ERR1769416_5678 ERR1769416_10576 ERR1769416_13446 ERR1769417_11706 ERR1769417_15199 ERR1769417_19352 ERR1769417_19697 ERR1769417_20808 ERR1769418_2024 ERR1769418_2345 ERR1769418_8380 ERR1769418_18573 ERR1769418_18616 ERR1769418_23548 ERR1769418_24760 ERR1769419_240 ERR1769419_11374 ERR1769420_1162 ERR1769421_354 ERR1769421_13051 ERR1769422_4297 ERR1769423_2899 ERR1769423_6369 ERR1769423_7307 ERR1769423_16454 ERR1769424_16900 ERR1769424_16901 ERR1769424_25285 ERR1769426_14358 ERR1769427_832 ERR1769427_2756 ERR1769427_4125 ERR1769427_4361 ERR1769427_6675 ERR1769427_6692 ERR1769427_6706 ERR1769427_6765 ERR1769427_7131 ERR1769427_7192 ERR1769427_7504 ERR1769427_7666 ERR1769427_7673 ERR1769427_8039 ERR1769427_8557 ERR1769427_9617 ERR1769427_9727 ERR1769427_10181 ERR1769427_11377 ERR1769427_11956 ERR1769427_11989 ERR1769427_12785 ERR1769427_12888 ERR1769427_14611 ERR1769427_14828 ERR1769427_17130 ERR1769427_17571 ERR1769427_19254 ERR1769427_21078 ERR1769427_21271 ERR1769427_21312 ERR1769427_23255 ERR1769427_27540 ERR1769428_7179 ERR1769430_5864 ERR1769430_15683 ERR1769430_23303 ERR1769430_23829 ERR1769430_26640 ERR1769431_644 ERR1769431_2036 ERR1769431_2447 ERR1769431_2516 ERR1769431_3120 ERR1769431_8117 ERR1769431_9179 ERR1769431_15211 ERR1769431_17869 ERR1769431_20083 ERR1769431_21794 ERR1769431_23342 ERR1769431_23518 ERR1769431_25021 ERR1769431_25758 ERR1769432_2513 ERR1769432_5562 ERR1769432_9299 ERR1769432_20451 ERR1769432_25720 ERR1769433_6777 ERR1769434_518 ERR1769434_8207 ERR1769434_12006 ERR1769434_14386 ERR1769435_2779 ERR1769435_4573 ERR1769435_11402 ERR1769435_16200 ERR1769435_22810 ERR1769436_5673 ERR1769436_7675 ERR1769436_8508 ERR1769436_9864 ERR1769436_10408 ERR1769436_14234 ERR1769436_14650 ERR1769436_14672 ERR1769436_17294 ERR1769436_27460 ERR1769437_1065 ERR1769437_1848 ERR1769437_2425 ERR1769437_3935 ERR1769437_4011 ERR1769437_4182 ERR1769437_4606 ERR1769437_14576 ERR1769437_14729 ERR1769437_14734 ERR1769438_1175 ERR1769438_1190 ERR1769438_1781 ERR1769438_2244 ERR1769438_3861 ERR1769438_5242 ERR1769438_5518 ERR1769438_5519 ERR1769438_6448 ERR1769438_10216 ERR1769438_11492 ERR1769438_13357 ERR1769438_17193 ERR1769438_17329 ERR1769438_17426 ERR1769438_17510 ERR1769438_17865 ERR1769438_17883 ERR1769438_18329 ERR1769438_21040 ERR1769438_23409 ERR1769438_23520 ERR1769438_25000 ERR1769439_2774 ERR1769439_8972 ERR1769439_9032 ERR1769439_9630 ERR1769439_10877 ERR1769439_11045 ERR1769439_11540 ERR1769439_14015 ERR1769439_15752 ERR1769439_15975 ERR1769439_16261 ERR1769439_17891 ERR1769439_19580 ERR1769439_19612 ERR1769439_19756 ERR1769439_27493 ERR1769440_3665 ERR1769440_6906 ERR1769440_8471 ERR1769440_13532 ERR1769440_13929 ERR1769440_13959 ERR1769441_2059 ERR1769441_3573 ERR1769441_4279 ERR1769441_4967 ERR1769441_11345 ERR1769441_11418 ERR1769441_14520 ERR1769441_17659 ERR1769442_859 ERR1769442_1833 ERR1769442_1945 ERR1769442_2466 ERR1769442_3113 ERR1769442_3839 ERR1769442_4311 ERR1769442_4850 ERR1769442_10892 ERR1769442_10964 ERR1769442_16629 ERR1769442_20321 ERR1769442_21618 ERR1769442_22887 ERR1769442_23408 ERR1769442_23723 ERR1769442_24131 ERR1769442_24441 ERR1769442_25310 ERR1769442_27604 ERR1769443_2273 ERR1769443_6340 ERR1769443_8042 ERR1769443_18215 ERR1769443_19842 ERR1769443_22610 ERR1769443_24699 ERR1769443_25571 ERR1769443_25596 ERR1769443_26539 ERR1769443_27147 ERR1769444_1006 ERR1769444_11573 ERR1769444_12436 ERR1769444_12919 ERR1769445_2475 ERR1769445_2877 ERR1769445_2888 ERR1769445_2984 ERR1769445_3595 ERR1769445_8420 ERR1769445_21533 ERR1769445_22654 ERR1769445_22690 ERR1769446_2179 ERR1769446_2834 ERR1769446_2846 ERR1769446_3143 ERR1769446_6021 ERR1769446_6396 ERR1769446_11683 ERR1769446_17798 ERR1769446_21891 ERR1769446_21893 ERR1769446_25478 ERR1769446_26045 ERR1769446_26866 ERR1769446_27024 ERR1769447_1197 ERR1769447_1995 ERR1769447_3154 ERR1769447_3561 ERR1769447_8618 ERR1769447_11133 ERR1769447_14795 ERR1769447_26239 ERR1769447_26430 ERR1769447_27212 ERR1769448_1790 ERR1769448_2711 ERR1769448_9916 ERR1769448_18573 ERR1769448_21362 ERR1769448_23062 ERR1769448_27699 ERR1769449_2613 ERR1769449_2737 ERR1769449_6156 ERR1769449_10360 ERR1769449_25801 ERR1769449_27604 ERR1769450_2838 ERR1769450_3379 ERR1769450_4893 ERR1769450_22002 ERR1769450_27115 ERR1769451_2594 ERR1769451_3923 ERR1769451_4780 ERR1769451_7335 ERR1769451_8296 ERR1769451_8862 ERR1769451_9155 ERR1769451_9336 ERR1769451_9828 ERR1769451_9836 ERR1769451_13082 ERR1769451_15067 ERR1769451_17543 ERR1769451_17636 ERR1769451_20499 ERR1769451_21712 ERR1769451_22281 ERR1769451_23728 ERR1769451_24537 ERR1769451_24538 ERR1769451_25058 ERR1769451_25212 ERR1769452_102 ERR1769452_1103 ERR1769452_1110 ERR1769452_1320 ERR1769452_2145 ERR1769452_3116 ERR1769452_5560 ERR1769452_8054 ERR1769452_15584 ERR1769452_15598 ERR1769452_16507 ERR1769452_16805 ERR1769452_27527 ERR1769452_27538 ERR1769453_1563 ERR1769453_1575 ERR1769453_5870 ERR1769453_7687 ERR1769453_9857 ERR1769453_11034 ERR1769453_13707 ERR1769453_13832 ERR1769453_13836 ERR1769453_18954 ERR1769453_19629 ERR1769453_19630 ERR1769453_19777 ERR1769453_20205 ERR1769453_20801 ERR1769453_21636 ERR1769453_23816 ERR1769454_1744 ERR1769454_5172 ERR1769454_5209 ERR1769454_9000 ERR1769454_12454 ERR1769454_13338 ERR1769454_27127 ERR1769455_1546 ERR1769455_1576 ERR1769455_2518 ERR1769455_6366 ERR1769455_8497 ERR1769455_16155 ERR1769455_18120 ERR1769455_19119 ERR1769455_19805 ERR1769455_22285 ERR1769455_22301 ERR1769455_27543 ERR1769455_27547 ERR1769456_3472 ERR1769456_6616 ERR1769456_9716 ERR1769456_11967 ERR1769456_13447 ERR1769456_14276 ERR1769456_14279 ERR1769456_27844 ERR1769457_1483 ERR1769457_2584 ERR1769457_2757 ERR1769457_5133 ERR1769457_6520 ERR1769457_7984 ERR1769457_11871 ERR1769457_17887 ERR1769457_23342 ERR1769457_23357 ERR1769457_24883 ERR1769457_26484 ERR1769457_26977 ERR1769458_1334 ERR1769458_2442 ERR1769458_2668 ERR1769458_3335 ERR1769458_5852 ERR1769458_6400 ERR1769458_7010 ERR1769458_10552 ERR1769458_10647 ERR1769458_10762 ERR1769458_13420 ERR1769458_14392 ERR1769459_4477 ERR1769459_6219 ERR1769459_6298 ERR1769459_8077 ERR1769459_11001 ERR1769459_13186 ERR1769459_15575 ERR1769460_717 ERR1769460_1420 ERR1769460_2299 ERR1769460_2345 ERR1769460_4977 ERR1769460_5365 ERR1769460_21179 ERR1769460_25544 ERR1769460_26188 ERR1769460_26237 ERR1769460_26238 ERR1769460_26397 ERR1769460_27555 ERR1769460_27790 ERR1769460_27791 ERR1769460_27821 ERR1769462_1345 ERR1769462_4065 ERR1769462_5106 ERR1769462_9411 ERR1769462_10647 ERR1769462_17372 ERR1769462_17404 ERR1769462_19582 ERR1769462_24497 ERR1769463_12 ERR1769463_2162 ERR1769463_7953 ERR1769463_8014 ERR1769463_9468 ERR1769463_9911 ERR1769463_10515 ERR1769463_10528 ERR1769463_11806 ERR1769463_12123 ERR1769463_13933 ERR1769463_14684 ERR1769463_16094 ERR1769463_16291 ERR1769463_18663 ERR1769463_20694 ERR1769463_21429 ERR1769463_26085 ERR1769463_27211 ERR1769463_27875 ERR1769464_691 ERR1769464_1595 ERR1769464_2411 ERR1769464_3883 ERR1769464_4134 ERR1769464_8093 ERR1769464_12232 ERR1769464_15486 ERR1769464_16637 ERR1769464_16763 ERR1769464_16764 ERR1769464_16766 ERR1769464_16810 ERR1769464_17928 ERR1769465_958 ERR1769465_1737 ERR1769465_1773 ERR1769465_2190 ERR1769465_4100 ERR1769465_5451 ERR1769465_5460 ERR1769465_5508 ERR1769465_5589 ERR1769465_5810 ERR1769465_6222 ERR1769465_6239 ERR1769465_14358 ERR1769465_15378 ERR1769465_15391 ERR1769465_17115 ERR1769465_17211 ERR1769465_18281 ERR1769465_21680 ERR1769465_21937 ERR1769465_23019 ERR1769465_23141 ERR1769465_23158 ERR1769465_23215 ERR1769465_23292 ERR1769465_23328 ERR1769465_23354 ERR1769465_23412 ERR1769465_23910 ERR1769465_24095 ERR1769465_24189 ERR1769465_25215 ERR1769465_27045 ERR1769466_3192 ERR1769466_5109 ERR1769466_8294 ERR1769466_9066 ERR1769466_14889 ERR1769466_26653 ERR1769467_2104 ERR1769467_2105 ERR1769467_3441 ERR1769467_4107 ERR1769467_8630 ERR1769467_9219 ERR1769467_13788 ERR1769467_14708 ERR1769467_17524 ERR1769467_19307 ERR1769467_21854 ERR1769467_24759 ERR1769467_25553 ERR1769467_25864 ERR1769467_26666 ERR1769468_1792 ERR1769468_2293 ERR1769468_2984 ERR1769468_5315 ERR1769468_10722 ERR1769468_12878 ERR1769468_13072 ERR1769469_861 ERR1769469_6356 ERR1769469_7597 ERR1769469_19273 ERR1769469_20269 ERR1769469_20278 ERR1769469_21029 ERR1769469_26562 ERR1769470_1652 ERR1769470_2025 ERR1769470_2541 ERR1769470_4055 ERR1769470_4405 ERR1769470_6010 ERR1769470_10358 ERR1769470_22352 ERR1769470_24938 ERR1769470_25534 ERR1769470_25976 ERR1769470_26379 ERR1769471_469 ERR1769471_932 ERR1769471_1367 ERR1769471_1418 ERR1769471_3230 ERR1769471_4298 ERR1769471_4860 ERR1769471_5091 ERR1769471_6068 ERR1769471_7904 ERR1769471_13181 ERR1769471_16638 ERR1769471_17652 ERR1769471_17696 ERR1769471_17749 ERR1769471_17819 ERR1769471_17840 ERR1769471_17849 ERR1769471_17898 ERR1769471_17902 ERR1769471_18087 ERR1769471_18972 ERR1769471_19008 ERR1769472_521 ERR1769472_1312 ERR1769472_1476 ERR1769472_1681 ERR1769472_1866 ERR1769472_1915 ERR1769472_2077 ERR1769472_2146 ERR1769472_2508 ERR1769472_2522 ERR1769472_3401 ERR1769472_3455 ERR1769472_3775 ERR1769472_4227 ERR1769472_4906 ERR1769472_5016 ERR1769472_5318 ERR1769472_6297 ERR1769472_6444 ERR1769472_6654 ERR1769472_7980 ERR1769472_8450 ERR1769472_8455 ERR1769472_8466 ERR1769472_8515 ERR1769472_8555 ERR1769472_8573 ERR1769472_8574 ERR1769472_8577 ERR1769472_8582 ERR1769472_8602 ERR1769472_8986 ERR1769472_15834 ERR1769472_15837 ERR1769472_15838 ERR1769472_16511 ERR1769472_16719 ERR1769472_16744 ERR1769472_16933 ERR1769472_18527 ERR1769472_18817 ERR1769472_18838 ERR1769472_18843 ERR1769472_18844 ERR1769472_18860 ERR1769472_19403 ERR1769472_19902 ERR1769472_20777 ERR1769472_21282 ERR1769472_21290 ERR1769472_21854 ERR1769472_21889 ERR1769472_22053 ERR1769472_22066 ERR1769472_22077 ERR1769472_22461 ERR1769472_22580 ERR1769472_22591 ERR1769472_23071 ERR1769472_23097 ERR1769472_23144 ERR1769472_23156 ERR1769472_23178 ERR1769472_23273 ERR1769472_23297 ERR1769472_23486 ERR1769472_23497 ERR1769472_23550 ERR1769472_23581 ERR1769472_23897 ERR1769472_23908 ERR1769472_25139 ERR1769472_25715 ERR1769472_26342 ERR1769472_26986 ERR1769472_27304 ERR1769472_27681 ERR1769472_27812 ERR1769473_1515 ERR1769473_1754 ERR1769473_1761 ERR1769473_2198 ERR1769473_2622 ERR1769473_2753 ERR1769473_5579 ERR1769473_6047 ERR1769473_6629 ERR1769473_7188 ERR1769473_7957 ERR1769473_9743 ERR1769473_9762 ERR1769473_9798 ERR1769473_9876 ERR1769473_9910 ERR1769473_13993 ERR1769473_16626 ERR1769473_17137 ERR1769473_18201 ERR1769473_18217 ERR1769473_20902 ERR1769473_21591 ERR1769473_22335 ERR1769473_22336 ERR1769473_22919 ERR1769473_23336 ERR1769473_23356 ERR1769473_24420 ERR1769473_25092 ERR1769473_25752 ERR1769473_26565 ERR1769473_26607 ERR1769473_26902 ERR1769473_27040 ERR1769473_27094 ERR1769473_27106 ERR1769473_27710 ERR1769474_947 ERR1769474_1453 ERR1769474_1721 ERR1769474_2900 ERR1769474_3415 ERR1769474_5198 ERR1769474_5485 ERR1769474_5821 ERR1769474_7742 ERR1769474_8140 ERR1769474_13282 ERR1769474_15131 ERR1769474_15952 ERR1769474_16016 ERR1769474_19624 ERR1769474_19823 ERR1769474_20374 ERR1769475_792 ERR1769475_2727 ERR1769475_2856 ERR1769475_4427 ERR1769475_5051 ERR1769475_5067 ERR1769475_5081 ERR1769475_5697 ERR1769475_7163 ERR1769475_9329 ERR1769475_9539 ERR1769475_10058 ERR1769475_10620 ERR1769475_11343 ERR1769475_15417 ERR1769475_17411 ERR1769475_17549 ERR1769475_17575 ERR1769475_18197 ERR1769475_18436 ERR1769475_18437 ERR1769475_18453 ERR1769475_18495 ERR1769475_18665 ERR1769475_18691 ERR1769475_18786 ERR1769475_18820 ERR1769475_18856 ERR1769475_18874 ERR1769476_1800 ERR1769476_2220 ERR1769476_2475 ERR1769476_3092 ERR1769476_3571 ERR1769476_4254 ERR1769476_7578 ERR1769476_8211 ERR1769476_9164 ERR1769476_9799 ERR1769476_9880 ERR1769476_9961 ERR1769476_9966 ERR1769476_12564 ERR1769476_12691 ERR1769476_18584 ERR1769476_19813 ERR1769476_21065 ERR1769476_22231 ERR1769476_22674 ERR1769476_23336 ERR1769476_24769 ERR1769476_27166 ERR1769476_27581 ERR1769476_27624 ERR1769476_27626 ERR1769476_27695 ERR1769476_27765 ERR1769476_27815 ERR1769476_27816 ERR1769480_995 ERR1769480_3090 ERR1769480_3280 ERR1769480_3421 ERR1769480_3454 ERR1769480_3479 ERR1769480_3882 ERR1769480_5243 ERR1769480_5342 ERR1769480_5998 ERR1769480_6048 ERR1769480_7104 ERR1769480_7199 ERR1769480_9001 ERR1769480_9724 ERR1769480_10116 ERR1769480_10972 ERR1769480_11034 ERR1769480_11082 ERR1769480_13589 ERR1769480_13754 ERR1769480_13796 ERR1769480_16349 ERR1769480_23582 ERR1769481_7204 ERR1769482_3427 ERR1769482_20524 ERR1769483_3095 ERR1769484_6137 ERR1769484_21091 ERR1769484_24891 ERR1769489_530 ERR1769489_794 ERR1769489_803 ERR1769489_1240 ERR1769489_1567 ERR1769489_1862 ERR1769489_2038 ERR1769489_2548 ERR1769489_2879 ERR1769489_7918 ERR1769489_8336 ERR1769489_8728 ERR1769489_10042 ERR1769489_10497 ERR1769489_10555 ERR1769489_10711 ERR1769489_10734 ERR1769489_10754 ERR1769489_18174 ERR1769489_19872 ERR1769489_22036 ERR1769489_23915 ERR1769489_25048 ERR1769490_2133 ERR1769490_2250 ERR1769490_2564 ERR1769490_3912 ERR1769490_5096 ERR1769490_5984 ERR1769490_7691 ERR1769490_7734 ERR1769490_8391 ERR1769490_8435 ERR1769490_10887 ERR1769490_14382 ERR1769490_14388 ERR1769490_14460 ERR1769490_14490 ERR1769490_14713 ERR1769490_16907 ERR1769490_24745 ERR1769490_25606 ERR1769490_27436 ERR1769491_207 ERR1769491_1899 ERR1769491_3259 ERR1769491_3509 ERR1769491_3682 ERR1769491_4309 ERR1769491_4995 ERR1769491_5588 ERR1769491_5749 ERR1769491_5792 ERR1769491_6497 ERR1769491_6922 ERR1769491_8346 ERR1769491_8913 ERR1769491_9071 ERR1769491_9083 ERR1769491_9094 ERR1769491_9251 ERR1769491_9293 ERR1769491_9676 ERR1769491_10677 ERR1769491_12010 ERR1769491_13706 ERR1769491_13998 ERR1769491_17996 ERR1769491_18301 ERR1769491_18349 ERR1769491_18789 ERR1769491_18874 ERR1769491_19707 ERR1769491_20175 ERR1769491_22606 ERR1769491_23687 ERR1769491_23846 ERR1769491_24233 ERR1769491_24246 ERR1769491_24463 ERR1769491_24522 ERR1769492_1691 ERR1769492_4764 ERR1769492_19604 ERR1769492_21076 ERR1769493_5186 ERR1769493_21891 ERR1769493_24508 ERR1769498_1886 ERR1769498_1975 ERR1769498_1978 ERR1769498_2487 ERR1769498_3957 ERR1769498_3958 ERR1769498_8948 ERR1769498_10766 ERR1769498_11906 ERR1769498_14083 ERR1769498_15157 ERR1769498_15165 ERR1769498_15602 ERR1769498_16647 ERR1769498_17394 ERR1769498_19815 ERR1769498_20436 ERR1769498_21609 ERR1769498_21925 ERR1769498_25550 ERR1769498_25562 ERR1769498_25571 ERR1769498_26357 ERR1769498_26622 ERR1769498_26648 ERR1769498_26773 ERR1769498_26834 ERR1769498_26942 ERR1769498_27050 ERR1769498_27088 ERR1769498_27104 ERR1769498_27107 ERR1769498_27233 ERR1769498_27291 ERR1769499_1453 ERR1769499_1482 ERR1769499_1857 ERR1769499_3347 ERR1769499_4054 ERR1769499_4157 ERR1769499_4286 ERR1769499_4494 ERR1769499_4529 ERR1769499_4538 ERR1769499_5269 ERR1769499_7813 ERR1769499_8169 ERR1769499_9197 ERR1769499_9198 ERR1769499_9658 ERR1769499_9886 ERR1769499_10109 ERR1769499_10163 ERR1769499_10760 ERR1769499_14165 ERR1769499_14176 ERR1769499_14193 ERR1769499_14344 ERR1769499_14352 ERR1769499_15133 ERR1769499_15407 ERR1769499_17549 ERR1769499_17595 ERR1769499_18395 ERR1769499_18646 ERR1769499_18664 ERR1769499_18674 ERR1769499_18729 ERR1769499_18752 ERR1769499_18819 ERR1769499_18820 ERR1769499_18877 ERR1769499_18898 ERR1769499_19071 ERR1769499_19373 ERR1769499_19989 ERR1769499_20385 ERR1769499_22126 ERR1769500_1132 ERR1769500_3054 ERR1769500_4156 ERR1769500_6693 ERR1769500_7378 ERR1769500_10073 ERR1769500_10746 ERR1769500_14007 ERR1769500_14497 ERR1769500_15124 ERR1769500_18100 ERR1769504_529 ERR1769504_595 ERR1769504_807 ERR1769504_1148 ERR1769504_1428 ERR1769504_1652 ERR1769504_2044 ERR1769504_2350 ERR1769504_2514 ERR1769504_2528 ERR1769504_2548 ERR1769504_2714 ERR1769504_3283 ERR1769504_3876 ERR1769504_3889 ERR1769504_4620 ERR1769504_4923 ERR1769504_5958 ERR1769504_6928 ERR1769504_7746 ERR1769504_7933 ERR1769504_8309 ERR1769504_8486 ERR1769504_8642 ERR1769504_9844 ERR1769504_10101 ERR1769504_10320 ERR1769504_10494 ERR1769504_13582 ERR1769504_14555 ERR1769504_20141 ERR1769504_20364 ERR1769504_22072 ERR1769504_22120 ERR1769504_22673 ERR1769504_22674 ERR1769504_23392 ERR1769504_23817 ERR1769504_24260 ERR1769504_25063 ERR1769504_25400 ERR1769504_25491 ERR1769504_26494 ERR1769504_26504 ERR1769504_27083 ERR1769504_27334 ERR1769504_27908 ERR1769382_5917 ERR1769382_6485 ERR1769382_7883 ERR1769382_11654 ERR1769382_15372 ERR1769382_25572 ERR1769387_1390 ERR1769387_2943 ERR1769387_4249 ERR1769387_6901 ERR1769387_8049 ERR1769387_8050 ERR1769387_8212 ERR1769387_10902 ERR1769387_10903 ERR1769387_15051 ERR1769387_19179 ERR1769387_23872 ERR1769387_24630 ERR1769391_9922 ERR1769391_24370 ERR1769392_1363 ERR1769392_5263 ERR1769392_5766 ERR1769392_8834 ERR1769392_14758 ERR1769393_24834 ERR1769394_19242 ERR1769394_26594 ERR1769396_19443 ERR1769397_305 ERR1769397_14192 ERR1769398_1651 ERR1769398_2384 ERR1769398_5756 ERR1769398_6364 ERR1769398_6772 ERR1769400_210 ERR1769400_2121 ERR1769400_16976 ERR1769400_18767 ERR1769400_20468 ERR1769400_20919 ERR1769400_23622 ERR1769400_25607 ERR1769400_26346 ERR1769402_442 ERR1769402_4925 ERR1769402_6804 ERR1769402_12457 ERR1769402_23794 ERR1769402_24151 ERR1769403_4103 ERR1769403_8220 ERR1769403_11684 ERR1769403_17751 ERR1769403_19978 ERR1769403_20516 ERR1769403_20640 ERR1769403_21835 ERR1769403_25385 ERR1769403_25412 ERR1769403_26629 ERR1769412_1210 ERR1769412_1211 ERR1769412_24895 ERR1769415_5643 ERR1769417_282 ERR1769417_624 ERR1769417_5074 ERR1769417_6379 ERR1769417_8066 ERR1769417_9596 ERR1769417_11732 ERR1769417_13567 ERR1769417_14479 ERR1769417_16857 ERR1769417_20400 ERR1769417_22771 ERR1769418_2500 ERR1769418_9658 ERR1769419_1114 ERR1769419_6242 ERR1769419_22043 ERR1769419_24008 ERR1769419_24085 ERR1769421_2953 ERR1769421_7834 ERR1769421_15568 ERR1769422_24957 ERR1769423_4588 ERR1769423_8490 ERR1769423_21300 ERR1769424_39 ERR1769424_8330 ERR1769424_9828 ERR1769424_27685 ERR1769426_14579 ERR1769426_27200 ERR1769427_8684 ERR1769428_11765 ERR1769428_24676 ERR1769430_2115 ERR1769430_2350 ERR1769430_2392 ERR1769430_4109 ERR1769430_6171 ERR1769430_6230 ERR1769430_7407 ERR1769430_18150 ERR1769430_18875 ERR1769430_18876 ERR1769430_19719 ERR1769430_20143 ERR1769430_20915 ERR1769430_21010 ERR1769430_21479 ERR1769430_23907 ERR1769430_27325 ERR1769431_1915 ERR1769431_4332 ERR1769431_5395 ERR1769431_6877 ERR1769431_6979 ERR1769431_8854 ERR1769431_10537 ERR1769431_15796 ERR1769431_20124 ERR1769431_20266 ERR1769431_21218 ERR1769431_21768 ERR1769431_24957 ERR1769432_3 ERR1769432_1278 ERR1769432_17822 ERR1769432_20232 ERR1769432_26210 ERR1769433_26568 ERR1769434_734 ERR1769434_7669 ERR1769434_10207 ERR1769434_26964 ERR1769435_5749 ERR1769435_21385 ERR1769436_1759 ERR1769436_4570 ERR1769436_8397 ERR1769436_10686 ERR1769436_10687 ERR1769436_20543 ERR1769437_548 ERR1769437_1002 ERR1769437_1717 ERR1769437_3793 ERR1769437_5535 ERR1769437_10817 ERR1769437_11912 ERR1769437_11913 ERR1769437_12530 ERR1769437_15456 ERR1769437_24949 ERR1769437_26332 ERR1769437_27713 ERR1769437_27858 ERR1769438_503 ERR1769438_541 ERR1769438_4938 ERR1769438_6664 ERR1769438_7410 ERR1769438_7831 ERR1769438_10648 ERR1769438_12002 ERR1769438_13378 ERR1769438_14109 ERR1769438_14226 ERR1769438_15891 ERR1769438_16739 ERR1769438_18225 ERR1769438_18311 ERR1769438_20345 ERR1769438_21402 ERR1769439_530 ERR1769439_1694 ERR1769439_6314 ERR1769439_6835 ERR1769439_8796 ERR1769439_10212 ERR1769439_10595 ERR1769439_11048 ERR1769439_11666 ERR1769439_12103 ERR1769439_13049 ERR1769439_16356 ERR1769439_16357 ERR1769439_19274 ERR1769439_20557 ERR1769439_20666 ERR1769439_26840 ERR1769439_27219 ERR1769440_1071 ERR1769440_4543 ERR1769440_8059 ERR1769440_8385 ERR1769440_9259 ERR1769440_10740 ERR1769440_10875 ERR1769440_14108 ERR1769440_25990 ERR1769440_26476 ERR1769441_746 ERR1769441_1309 ERR1769441_3117 ERR1769441_3932 ERR1769441_5223 ERR1769441_6716 ERR1769441_7083 ERR1769441_8277 ERR1769441_9563 ERR1769441_9825 ERR1769441_16637 ERR1769442_126 ERR1769442_127 ERR1769442_684 ERR1769442_729 ERR1769442_3317 ERR1769442_4229 ERR1769442_5341 ERR1769442_5525 ERR1769442_7573 ERR1769442_9789 ERR1769442_13704 ERR1769442_20352 ERR1769442_20519 ERR1769442_24945 ERR1769442_26496 ERR1769443_1487 ERR1769443_4825 ERR1769443_17850 ERR1769443_18466 ERR1769443_20634 ERR1769443_23672 ERR1769443_24191 ERR1769443_25204 ERR1769444_7344 ERR1769444_7752 ERR1769444_10400 ERR1769444_12471 ERR1769444_13303 ERR1769444_25982 ERR1769444_26386 ERR1769444_27152 ERR1769444_27233 ERR1769444_27916 ERR1769445_1447 ERR1769445_1448 ERR1769445_1508 ERR1769445_5586 ERR1769445_9126 ERR1769445_19258 ERR1769445_23627 ERR1769445_25311 ERR1769446_603 ERR1769446_1624 ERR1769446_6219 ERR1769446_7776 ERR1769446_13839 ERR1769446_18261 ERR1769446_21348 ERR1769446_21879 ERR1769446_22155 ERR1769446_22442 ERR1769446_24057 ERR1769446_24886 ERR1769446_25604 ERR1769446_27193 ERR1769447_155 ERR1769447_2256 ERR1769447_6816 ERR1769447_7660 ERR1769447_8009 ERR1769447_8010 ERR1769447_8384 ERR1769447_9062 ERR1769447_11869 ERR1769447_12676 ERR1769447_13110 ERR1769447_16604 ERR1769447_17304 ERR1769447_20716 ERR1769447_20717 ERR1769447_22762 ERR1769447_22973 ERR1769447_26894 ERR1769447_26895 ERR1769448_2984 ERR1769448_6688 ERR1769448_8701 ERR1769448_8704 ERR1769448_8746 ERR1769448_10743 ERR1769448_15804 ERR1769448_19119 ERR1769448_20913 ERR1769448_23851 ERR1769449_1566 ERR1769449_3144 ERR1769449_3145 ERR1769449_6235 ERR1769449_8988 ERR1769449_9578 ERR1769449_13635 ERR1769449_18667 ERR1769449_19297 ERR1769449_20204 ERR1769449_23688 ERR1769449_24309 ERR1769449_25907 ERR1769450_122 ERR1769450_5538 ERR1769450_6087 ERR1769450_6513 ERR1769450_6514 ERR1769450_8460 ERR1769450_10095 ERR1769450_12069 ERR1769450_18061 ERR1769450_21973 ERR1769450_23614 ERR1769450_24580 ERR1769450_26329 ERR1769450_26735 ERR1769451_235 ERR1769451_379 ERR1769451_641 ERR1769451_1020 ERR1769451_1857 ERR1769451_3653 ERR1769451_4727 ERR1769451_5296 ERR1769451_5297 ERR1769451_5605 ERR1769451_8239 ERR1769451_8987 ERR1769451_10134 ERR1769451_10809 ERR1769451_11952 ERR1769451_12016 ERR1769451_13424 ERR1769451_14398 ERR1769451_15947 ERR1769451_18297 ERR1769451_18967 ERR1769451_19584 ERR1769451_19707 ERR1769451_21418 ERR1769451_21765 ERR1769451_21766 ERR1769451_22537 ERR1769451_24775 ERR1769451_24825 ERR1769451_26185 ERR1769451_26508 ERR1769451_26810 ERR1769452_2831 ERR1769452_6110 ERR1769452_8426 ERR1769452_10923 ERR1769452_11261 ERR1769452_17324 ERR1769452_25487 ERR1769453_1171 ERR1769453_4002 ERR1769453_4196 ERR1769453_4409 ERR1769453_4896 ERR1769453_5796 ERR1769453_7181 ERR1769453_7248 ERR1769453_7757 ERR1769453_9021 ERR1769453_9580 ERR1769453_9945 ERR1769453_10087 ERR1769453_10438 ERR1769453_11601 ERR1769453_11804 ERR1769453_12396 ERR1769453_14099 ERR1769453_14607 ERR1769453_15472 ERR1769453_16984 ERR1769453_17659 ERR1769453_17899 ERR1769453_18176 ERR1769453_18546 ERR1769453_18710 ERR1769453_19111 ERR1769453_20026 ERR1769453_27425 ERR1769454_120 ERR1769454_984 ERR1769454_1383 ERR1769454_4197 ERR1769454_5037 ERR1769454_5656 ERR1769454_5699 ERR1769454_7489 ERR1769454_9292 ERR1769454_14758 ERR1769454_19314 ERR1769454_25938 ERR1769454_26812 ERR1769455_1541 ERR1769455_3314 ERR1769455_4034 ERR1769455_4035 ERR1769455_5874 ERR1769455_5959 ERR1769455_6291 ERR1769455_7218 ERR1769455_7714 ERR1769455_8334 ERR1769455_8335 ERR1769455_8805 ERR1769455_14934 ERR1769455_18236 ERR1769455_21521 ERR1769455_22087 ERR1769455_22350 ERR1769455_22455 ERR1769455_22456 ERR1769455_23682 ERR1769455_25507 ERR1769455_26573 ERR1769456_1170 ERR1769456_1752 ERR1769456_2155 ERR1769456_2590 ERR1769456_9005 ERR1769456_9828 ERR1769456_10168 ERR1769456_15219 ERR1769456_25871 ERR1769456_27212 ERR1769457_938 ERR1769457_2928 ERR1769457_2995 ERR1769457_4186 ERR1769457_7369 ERR1769457_8140 ERR1769457_16061 ERR1769457_18486 ERR1769457_19384 ERR1769457_20324 ERR1769457_20524 ERR1769457_21187 ERR1769457_21949 ERR1769457_21968 ERR1769457_23740 ERR1769457_24732 ERR1769457_25277 ERR1769458_568 ERR1769458_3068 ERR1769458_6588 ERR1769458_6639 ERR1769458_13680 ERR1769458_16140 ERR1769458_26138 ERR1769459_865 ERR1769459_866 ERR1769459_922 ERR1769459_1680 ERR1769459_2777 ERR1769459_3386 ERR1769459_5241 ERR1769459_5917 ERR1769459_7220 ERR1769459_9664 ERR1769459_13322 ERR1769459_13948 ERR1769459_20318 ERR1769459_22123 ERR1769460_2815 ERR1769460_4738 ERR1769460_5805 ERR1769460_7276 ERR1769460_8367 ERR1769460_19956 ERR1769460_20539 ERR1769460_20540 ERR1769460_21236 ERR1769460_23283 ERR1769460_24433 ERR1769460_26059 ERR1769460_27516 ERR1769461_642 ERR1769461_2529 ERR1769461_3068 ERR1769461_5490 ERR1769461_11286 ERR1769461_15916 ERR1769461_17957 ERR1769461_26723 ERR1769462_1726 ERR1769462_9836 ERR1769462_23939 ERR1769463_1141 ERR1769463_2373 ERR1769463_3809 ERR1769463_6780 ERR1769463_7617 ERR1769463_8782 ERR1769463_10248 ERR1769463_14042 ERR1769463_22482 ERR1769463_23614 ERR1769463_26182 ERR1769463_27019 ERR1769464_359 ERR1769464_841 ERR1769464_842 ERR1769464_2996 ERR1769464_8227 ERR1769464_10510 ERR1769464_11627 ERR1769464_11873 ERR1769464_12638 ERR1769464_14433 ERR1769464_14771 ERR1769464_14862 ERR1769464_14863 ERR1769464_15910 ERR1769464_15961 ERR1769464_17173 ERR1769465_921 ERR1769465_1583 ERR1769465_1584 ERR1769465_1978 ERR1769465_2274 ERR1769465_3377 ERR1769465_6261 ERR1769465_6809 ERR1769465_8540 ERR1769465_12621 ERR1769465_12631 ERR1769465_15192 ERR1769465_15351 ERR1769465_16299 ERR1769465_17676 ERR1769465_19373 ERR1769465_26976 ERR1769466_823 ERR1769466_1888 ERR1769466_2929 ERR1769466_2998 ERR1769466_3067 ERR1769466_3281 ERR1769466_3942 ERR1769466_3981 ERR1769466_4957 ERR1769466_10398 ERR1769466_10465 ERR1769466_12014 ERR1769466_14463 ERR1769466_14838 ERR1769466_16033 ERR1769466_16372 ERR1769466_18051 ERR1769466_21025 ERR1769467_15352 ERR1769467_20412 ERR1769468_455 ERR1769468_2637 ERR1769468_10211 ERR1769468_10391 ERR1769468_24428 ERR1769468_24492 ERR1769468_25775 ERR1769469_994 ERR1769469_4188 ERR1769469_6311 ERR1769469_6607 ERR1769469_14428 ERR1769469_14561 ERR1769469_16901 ERR1769469_17424 ERR1769469_17466 ERR1769469_23853 ERR1769469_27176 ERR1769470_5027 ERR1769470_6756 ERR1769470_8833 ERR1769470_9545 ERR1769470_9868 ERR1769470_18590 ERR1769470_24448 ERR1769470_25891 ERR1769470_27012 ERR1769471_3929 ERR1769471_4147 ERR1769471_5305 ERR1769471_5914 ERR1769471_6289 ERR1769471_8423 ERR1769471_8463 ERR1769471_12013 ERR1769471_15170 ERR1769471_17694 ERR1769471_18445 ERR1769471_19844 ERR1769472_235 ERR1769472_1892 ERR1769472_5074 ERR1769472_6441 ERR1769472_20868 ERR1769472_27480 ERR1769473_9011 ERR1769473_18549 ERR1769473_18712 ERR1769473_20259 ERR1769473_20932 ERR1769473_20963 ERR1769473_22027 ERR1769473_23278 ERR1769474_3041 ERR1769474_7904 ERR1769474_8473 ERR1769474_12650 ERR1769474_13801 ERR1769474_17309 ERR1769475_4969 ERR1769475_10847 ERR1769475_12151 ERR1769475_19107 ERR1769476_401 ERR1769476_526 ERR1769476_975 ERR1769476_1264 ERR1769476_3330 ERR1769476_4488 ERR1769476_5183 ERR1769476_5443 ERR1769476_5820 ERR1769476_6158 ERR1769476_6554 ERR1769476_8108 ERR1769476_10531 ERR1769476_10532 ERR1769476_10925 ERR1769476_14640 ERR1769476_17779 ERR1769476_18626 ERR1769476_18934 ERR1769476_21709 ERR1769476_22328 ERR1769476_22629 ERR1769476_22757 ERR1769476_25010 ERR1769476_25282 ERR1769476_25385 ERR1769476_25640 ERR1769476_25795 ERR1769480_636 ERR1769480_1033 ERR1769480_1186 ERR1769480_1595 ERR1769480_2388 ERR1769480_2674 ERR1769480_2986 ERR1769480_3157 ERR1769480_3627 ERR1769480_3741 ERR1769480_3811 ERR1769480_4908 ERR1769480_5204 ERR1769480_6945 ERR1769480_7081 ERR1769480_7529 ERR1769480_7948 ERR1769480_8408 ERR1769480_8971 ERR1769480_9153 ERR1769480_9905 ERR1769480_10339 ERR1769480_10683 ERR1769480_11569 ERR1769480_11641 ERR1769480_12565 ERR1769480_13318 ERR1769480_13618 ERR1769480_14739 ERR1769480_14947 ERR1769480_14963 ERR1769480_17986 ERR1769480_20022 ERR1769480_22604 ERR1769480_23930 ERR1769480_23947 ERR1769480_24850 ERR1769480_25390 ERR1769480_25961 ERR1769480_26017 ERR1769480_26516 ERR1769480_26985 ERR1769480_27333 ERR1769481_21913 ERR1769483_1676 ERR1769484_7996 ERR1769489_339 ERR1769489_560 ERR1769489_2258 ERR1769489_3720 ERR1769489_4093 ERR1769489_4592 ERR1769489_4965 ERR1769489_5093 ERR1769489_5840 ERR1769489_5996 ERR1769489_7366 ERR1769489_9503 ERR1769489_9923 ERR1769489_10000 ERR1769489_10134 ERR1769489_10660 ERR1769489_11070 ERR1769489_11513 ERR1769489_11661 ERR1769489_12837 ERR1769489_18684 ERR1769489_18698 ERR1769489_18778 ERR1769489_18975 ERR1769489_19607 ERR1769489_20312 ERR1769489_20518 ERR1769489_23042 ERR1769489_24062 ERR1769489_24131 ERR1769489_26647 ERR1769489_27053 ERR1769489_27206 ERR1769489_27245 ERR1769490_203 ERR1769490_249 ERR1769490_1746 ERR1769490_1793 ERR1769490_4697 ERR1769490_5305 ERR1769490_5832 ERR1769490_7235 ERR1769490_8249 ERR1769490_8385 ERR1769490_9093 ERR1769490_10019 ERR1769490_10150 ERR1769490_11083 ERR1769490_11523 ERR1769490_12132 ERR1769490_13151 ERR1769490_13698 ERR1769490_14055 ERR1769490_14762 ERR1769490_15791 ERR1769490_16581 ERR1769490_19171 ERR1769490_20466 ERR1769490_26014 ERR1769490_26145 ERR1769490_26233 ERR1769490_26375 ERR1769490_26969 ERR1769490_27437 ERR1769491_152 ERR1769491_214 ERR1769491_559 ERR1769491_691 ERR1769491_1288 ERR1769491_2319 ERR1769491_2320 ERR1769491_2566 ERR1769491_4109 ERR1769491_4151 ERR1769491_5073 ERR1769491_5794 ERR1769491_5820 ERR1769491_9292 ERR1769491_9372 ERR1769491_9552 ERR1769491_9830 ERR1769491_11088 ERR1769491_11212 ERR1769491_11735 ERR1769491_14507 ERR1769491_16940 ERR1769491_17142 ERR1769491_17357 ERR1769491_17397 ERR1769491_18112 ERR1769491_19025 ERR1769491_19642 ERR1769491_23126 ERR1769491_23155 ERR1769491_23847 ERR1769491_24984 ERR1769491_25051 ERR1769491_25277 ERR1769491_25391 ERR1769491_25992 ERR1769491_26167 ERR1769491_26709 ERR1769491_27752 ERR1769498_212 ERR1769498_277 ERR1769498_514 ERR1769498_3892 ERR1769498_4018 ERR1769498_4235 ERR1769498_4715 ERR1769498_5598 ERR1769498_6130 ERR1769498_6513 ERR1769498_8090 ERR1769498_8126 ERR1769498_8558 ERR1769498_10434 ERR1769498_13127 ERR1769498_13503 ERR1769498_14666 ERR1769498_14667 ERR1769498_16253 ERR1769498_16695 ERR1769498_17111 ERR1769498_20567 ERR1769498_21348 ERR1769498_23596 ERR1769498_23956 ERR1769498_24197 ERR1769498_25418 ERR1769498_25574 ERR1769498_25766 ERR1769498_26337 ERR1769498_27231 ERR1769498_27707 ERR1769499_1221 ERR1769499_2112 ERR1769499_2278 ERR1769499_2279 ERR1769499_2394 ERR1769499_3386 ERR1769499_3930 ERR1769499_4136 ERR1769499_4811 ERR1769499_5704 ERR1769499_6527 ERR1769499_6726 ERR1769499_8626 ERR1769499_9274 ERR1769499_9320 ERR1769499_10302 ERR1769499_10370 ERR1769499_10718 ERR1769499_10738 ERR1769499_11451 ERR1769499_12133 ERR1769499_12492 ERR1769499_12548 ERR1769499_13499 ERR1769499_13788 ERR1769499_14726 ERR1769499_14831 ERR1769499_15268 ERR1769499_17106 ERR1769499_18301 ERR1769499_19082 ERR1769499_19789 ERR1769499_20619 ERR1769499_27309 ERR1769500_846 ERR1769500_2203 ERR1769504_2636 ERR1769504_2951 ERR1769504_4154 ERR1769504_8012 ERR1769504_8261 ERR1769504_10026 ERR1769504_10073 ERR1769504_10880 ERR1769504_11289 ERR1769504_11365 ERR1769504_12384 ERR1769504_19367 ERR1769504_19872 ERR1769504_21099 ERR1769504_23724 ERR1769504_23906 ERR1769504_24359 ERR1769504_25863 ERR1769504_27107 ERR1769382_24968 ERR1769391_25799 ERR1769391_26022 ERR1769391_26855 ERR1769391_27648 ERR1769393_14656 ERR1769393_14719 ERR1769393_18208 ERR1769394_11217 ERR1769394_11522 ERR1769394_11913 ERR1769394_12731 ERR1769394_12972 ERR1769394_13035 ERR1769394_13430 ERR1769394_13755 ERR1769394_14098 ERR1769394_14407 ERR1769394_15036 ERR1769394_15426 ERR1769394_15845 ERR1769396_25659 ERR1769396_27484 ERR1769397_15994 ERR1769397_19049 ERR1769397_22083 ERR1769398_19752 ERR1769398_19850 ERR1769398_20244 ERR1769398_23355 ERR1769398_26087 ERR1769400_11418 ERR1769400_11431 ERR1769400_11901 ERR1769400_11909 ERR1769400_12249 ERR1769400_12646 ERR1769400_15392 ERR1769400_15443 ERR1769402_14579 ERR1769402_14595 ERR1769402_15388 ERR1769402_16352 ERR1769402_16373 ERR1769402_16775 ERR1769402_17080 ERR1769402_17305 ERR1769402_18037 ERR1769402_18822 ERR1769402_19217 ERR1769402_19561 ERR1769404_20267 ERR1769405_17562 ERR1769406_12185 ERR1769408_22157 ERR1769408_22464 ERR1769408_22883 ERR1769408_24729 ERR1769408_25335 ERR1769410_17223 ERR1769411_17414 ERR1769412_14210 ERR1769415_27613 ERR1769416_22764 ERR1769416_25041 ERR1769417_25599 ERR1769417_26489 ERR1769417_26610 ERR1769417_26973 ERR1769417_27035 ERR1769418_11804 ERR1769418_12811 ERR1769418_13700 ERR1769418_14128 ERR1769418_16145 ERR1769418_17237 ERR1769418_17275 ERR1769419_11267 ERR1769419_11564 ERR1769420_7655 ERR1769420_8778 ERR1769421_19477 ERR1769422_16553 ERR1769422_17090 ERR1769422_19082 ERR1769423_24166 ERR1769424_14284 ERR1769424_14392 ERR1769424_15307 ERR1769424_15338 ERR1769426_19332 ERR1769426_19734 ERR1769426_20630 ERR1769426_24973 ERR1769428_16914 ERR1769428_18187 ERR1769428_19354 ERR1769428_22585 ERR1769430_11071 ERR1769430_11583 ERR1769430_12000 ERR1769430_12605 ERR1769430_13588 ERR1769430_14186 ERR1769430_14854 ERR1769430_15244 ERR1769430_15333 ERR1769430_15787 ERR1769430_16006 ERR1769431_10015 ERR1769431_10322 ERR1769431_10608 ERR1769431_10791 ERR1769431_10961 ERR1769431_11010 ERR1769431_11186 ERR1769431_11465 ERR1769431_11779 ERR1769431_12216 ERR1769431_13475 ERR1769431_13960 ERR1769432_13696 ERR1769432_13710 ERR1769433_9183 ERR1769434_16285 ERR1769434_18192 ERR1769434_18651 ERR1769435_14934 ERR1769435_18038 ERR1769435_18989 ERR1769435_19526 ERR1769435_19583 ERR1769435_19918 ERR1769436_18783 ERR1769436_18905 ERR1769436_19067 ERR1769436_21598 ERR1769436_22033 ERR1769436_24165 ERR1769436_25293 ERR1769437_17418 ERR1769437_17469 ERR1769437_20108 ERR1769437_20832 ERR1769437_20938 ERR1769437_21394 ERR1769437_21537 ERR1769437_21788 ERR1769437_22414 ERR1769437_24195 ERR1769437_24257 ERR1769437_24514 ERR1769437_24566 ERR1769437_24674 ERR1769437_24743 ERR1769437_24961 ERR1769437_25010 ERR1769439_23137 ERR1769439_23547 ERR1769439_24126 ERR1769439_24170 ERR1769439_24655 ERR1769439_24933 ERR1769439_25671 ERR1769439_26155 ERR1769439_26359 ERR1769439_26405 ERR1769439_26742 ERR1769439_27413 ERR1769440_16292 ERR1769440_16372 ERR1769440_16884 ERR1769440_17349 ERR1769440_18218 ERR1769440_19262 ERR1769440_19592 ERR1769440_20603 ERR1769440_20958 ERR1769440_21521 ERR1769440_21650 ERR1769440_22611 ERR1769440_22700 ERR1769440_22753 ERR1769440_23081 ERR1769440_23355 ERR1769440_23446 ERR1769441_18466 ERR1769441_18705 ERR1769441_18835 ERR1769441_19154 ERR1769441_19155 ERR1769441_19388 ERR1769441_20160 ERR1769441_20223 ERR1769441_20730 ERR1769441_21418 ERR1769441_21442 ERR1769441_22424 ERR1769441_23149 ERR1769441_23435 ERR1769441_23587 ERR1769441_23641 ERR1769441_24304 ERR1769441_25827 ERR1769441_25954 ERR1769441_26160 ERR1769441_26278 ERR1769441_26450 ERR1769441_27032 ERR1769442_13029 ERR1769442_13222 ERR1769442_13314 ERR1769442_13981 ERR1769442_13987 ERR1769442_14216 ERR1769442_14355 ERR1769442_15230 ERR1769442_15251 ERR1769442_15625 ERR1769442_17095 ERR1769442_17778 ERR1769442_17963 ERR1769442_18290 ERR1769442_18579 ERR1769442_18600 ERR1769443_9776 ERR1769443_10171 ERR1769443_10478 ERR1769443_10782 ERR1769443_11940 ERR1769443_12425 ERR1769443_12711 ERR1769443_12835 ERR1769443_13034 ERR1769443_13037 ERR1769443_13405 ERR1769444_14593 ERR1769444_15153 ERR1769444_15220 ERR1769444_15340 ERR1769444_16710 ERR1769444_17730 ERR1769444_19080 ERR1769444_19362 ERR1769445_12661 ERR1769445_14357 ERR1769445_15101 ERR1769445_15472 ERR1769445_17279 ERR1769445_17694 ERR1769446_13803 ERR1769446_13971 ERR1769446_14560 ERR1769446_14625 ERR1769446_14693 ERR1769446_14764 ERR1769446_14880 ERR1769446_15107 ERR1769446_15344 ERR1769446_15367 ERR1769446_15869 ERR1769446_15976 ERR1769446_16067 ERR1769446_16344 ERR1769446_16584 ERR1769446_17483 ERR1769446_17490 ERR1769446_17646 ERR1769446_17729 ERR1769446_18187 ERR1769446_19051 ERR1769446_19186 ERR1769446_19444 ERR1769446_19555 ERR1769446_19778 ERR1769446_20222 ERR1769447_18229 ERR1769447_18368 ERR1769447_20715 ERR1769447_20807 ERR1769447_21623 ERR1769447_24301 ERR1769447_24483 ERR1769448_11619 ERR1769448_13036 ERR1769448_14716 ERR1769448_14815 ERR1769448_17013 ERR1769448_17046 ERR1769449_11760 ERR1769449_12237 ERR1769449_12631 ERR1769449_13141 ERR1769449_14545 ERR1769449_15798 ERR1769449_17045 ERR1769450_15143 ERR1769450_18551 ERR1769450_19182 ERR1769452_18555 ERR1769452_18702 ERR1769452_18743 ERR1769452_19144 ERR1769452_19348 ERR1769452_19452 ERR1769452_19665 ERR1769452_19687 ERR1769452_19866 ERR1769452_20011 ERR1769452_20420 ERR1769452_21046 ERR1769452_21404 ERR1769452_21679 ERR1769452_21894 ERR1769452_22623 ERR1769452_23437 ERR1769452_23873 ERR1769452_23892 ERR1769452_24460 ERR1769452_25019 ERR1769452_25784 ERR1769452_26016 ERR1769452_26816 ERR1769452_26890 ERR1769452_27249 ERR1769452_27260 ERR1769453_23720 ERR1769453_24585 ERR1769453_24685 ERR1769453_24797 ERR1769453_25375 ERR1769453_26103 ERR1769453_26356 ERR1769454_16427 ERR1769454_16587 ERR1769454_16629 ERR1769454_17208 ERR1769454_17314 ERR1769454_17406 ERR1769454_17455 ERR1769454_17737 ERR1769454_17842 ERR1769454_19435 ERR1769454_19760 ERR1769454_20691 ERR1769454_21539 ERR1769454_22946 ERR1769454_22976 ERR1769455_11048 ERR1769455_11084 ERR1769455_11401 ERR1769455_13616 ERR1769455_14201 ERR1769455_14786 ERR1769456_17084 ERR1769456_18506 ERR1769456_19149 ERR1769456_20064 ERR1769456_20465 ERR1769456_20811 ERR1769456_20906 ERR1769456_21669 ERR1769456_22085 ERR1769456_22471 ERR1769456_22707 ERR1769456_22747 ERR1769456_24422 ERR1769456_24723 ERR1769456_25109 ERR1769457_12111 ERR1769457_12150 ERR1769457_12801 ERR1769457_13842 ERR1769457_14013 ERR1769457_14243 ERR1769457_14665 ERR1769457_15257 ERR1769457_16315 ERR1769457_16534 ERR1769457_16997 ERR1769457_17055 ERR1769457_17248 ERR1769458_17231 ERR1769458_18572 ERR1769458_18754 ERR1769458_19449 ERR1769458_19521 ERR1769458_19533 ERR1769458_20041 ERR1769458_20270 ERR1769458_20405 ERR1769458_20690 ERR1769458_20825 ERR1769458_21184 ERR1769458_22824 ERR1769458_22872 ERR1769458_23395 ERR1769458_23603 ERR1769458_23980 ERR1769459_25264 ERR1769459_26030 ERR1769459_27395 ERR1769460_12068 ERR1769460_12165 ERR1769460_12185 ERR1769460_12824 ERR1769460_13193 ERR1769460_13301 ERR1769460_13340 ERR1769460_13973 ERR1769460_14185 ERR1769460_14350 ERR1769460_14605 ERR1769460_15123 ERR1769460_15259 ERR1769460_15401 ERR1769460_16365 ERR1769461_11610 ERR1769461_11625 ERR1769461_12288 ERR1769461_13606 ERR1769461_14583 ERR1769461_14603 ERR1769462_20523 ERR1769462_23485 ERR1769462_24403 ERR1769462_24610 ERR1769462_26593 ERR1769462_26861 ERR1769462_27746 ERR1769464_20085 ERR1769464_20553 ERR1769464_20682 ERR1769464_20773 ERR1769464_20936 ERR1769464_21541 ERR1769464_21797 ERR1769464_21861 ERR1769464_22089 ERR1769464_22406 ERR1769464_22635 ERR1769464_23060 ERR1769464_23190 ERR1769464_23695 ERR1769464_23821 ERR1769464_24271 ERR1769464_24440 ERR1769464_24854 ERR1769464_25038 ERR1769464_25486 ERR1769464_26104 ERR1769464_27049 ERR1769464_27668 ERR1769464_27799 ERR1769465_27420 ERR1769465_27499 ERR1769466_23692 ERR1769466_24281 ERR1769466_24389 ERR1769466_24493 ERR1769466_25444 ERR1769466_27064 ERR1769467_10652 ERR1769467_10689 ERR1769467_11443 ERR1769467_11650 ERR1769467_12251 ERR1769467_12272 ERR1769467_12660 ERR1769467_12967 ERR1769467_13452 ERR1769468_16563 ERR1769468_19694 ERR1769468_20165 ERR1769468_21947 ERR1769468_21967 ERR1769468_22474 ERR1769468_22532 ERR1769469_8945 ERR1769469_9184 ERR1769469_9666 ERR1769469_10893 ERR1769469_11814 ERR1769469_12344 ERR1769469_13038 ERR1769470_12430 ERR1769470_12504 ERR1769470_12597 ERR1769470_12680 ERR1769470_12686 ERR1769470_12846 ERR1769470_13116 ERR1769470_14606 ERR1769470_14734 ERR1769470_15388 ERR1769470_15552 ERR1769470_15638 ERR1769470_16349 ERR1769470_16532 ERR1769470_17670 ERR1769470_17702 ERR1769471_20777 ERR1769471_20820 ERR1769471_21095 ERR1769471_21169 ERR1769471_21293 ERR1769471_21348 ERR1769471_21479 ERR1769471_21704 ERR1769471_21762 ERR1769471_22103 ERR1769471_22105 ERR1769471_22184 ERR1769471_22641 ERR1769471_23000 ERR1769471_23044 ERR1769471_23059 ERR1769471_23376 ERR1769471_24091 ERR1769471_24124 ERR1769471_24210 ERR1769471_24263 ERR1769471_24368 ERR1769471_24611 ERR1769471_24755 ERR1769471_25050 ERR1769471_25102 ERR1769471_25125 ERR1769471_25664 ERR1769471_25687 ERR1769471_25717 ERR1769471_25876 ERR1769471_25899 ERR1769471_26070 ERR1769471_26237 ERR1769471_26290 ERR1769471_26593 ERR1769471_27224 ERR1769471_27452 ERR1769472_10112 ERR1769472_10161 ERR1769472_10168 ERR1769472_10176 ERR1769472_10254 ERR1769472_10314 ERR1769472_10371 ERR1769472_10417 ERR1769472_10418 ERR1769472_10457 ERR1769472_10480 ERR1769472_10490 ERR1769472_10533 ERR1769472_10675 ERR1769472_10729 ERR1769472_10795 ERR1769472_10984 ERR1769472_11053 ERR1769472_11292 ERR1769472_11376 ERR1769472_11506 ERR1769472_11568 ERR1769472_11592 ERR1769472_11838 ERR1769472_11968 ERR1769472_12027 ERR1769472_12033 ERR1769472_12040 ERR1769472_12203 ERR1769472_12322 ERR1769472_12332 ERR1769472_12469 ERR1769472_12632 ERR1769472_12778 ERR1769472_13031 ERR1769472_13168 ERR1769472_13197 ERR1769472_13232 ERR1769472_13282 ERR1769472_13494 ERR1769472_13609 ERR1769472_13645 ERR1769472_13648 ERR1769472_13708 ERR1769472_13748 ERR1769472_13820 ERR1769472_14005 ERR1769472_14073 ERR1769472_14193 ERR1769472_14480 ERR1769472_14691 ERR1769472_14714 ERR1769472_14820 ERR1769473_11552 ERR1769473_11687 ERR1769473_11744 ERR1769473_11810 ERR1769473_11905 ERR1769473_12324 ERR1769473_12412 ERR1769473_12753 ERR1769473_12777 ERR1769473_12788 ERR1769473_13314 ERR1769473_13546 ERR1769473_13613 ERR1769473_13755 ERR1769473_14222 ERR1769473_14241 ERR1769473_14363 ERR1769473_14600 ERR1769473_14682 ERR1769473_14885 ERR1769473_15153 ERR1769473_15631 ERR1769473_16076 ERR1769473_16378 ERR1769473_16609 ERR1769473_16881 ERR1769473_16980 ERR1769473_17115 ERR1769474_23998 ERR1769474_24697 ERR1769474_24823 ERR1769474_26392 ERR1769474_26645 ERR1769474_27632 ERR1769474_27832 ERR1769475_22232 ERR1769475_22237 ERR1769475_22489 ERR1769475_22723 ERR1769475_22796 ERR1769475_22815 ERR1769475_23062 ERR1769475_23375 ERR1769475_23560 ERR1769475_23954 ERR1769475_24099 ERR1769475_24224 ERR1769475_24329 ERR1769475_24336 ERR1769475_24779 ERR1769475_24793 ERR1769475_25208 ERR1769475_25606 ERR1769475_25828 ERR1769475_27692 ERR1769476_12088 ERR1769476_12373 ERR1769476_12804 ERR1769476_13491 ERR1769476_13541 ERR1769476_14467 ERR1769476_14615 ERR1769476_14712 ERR1769476_14971 ERR1769476_15335 ERR1769476_15663 ERR1769476_15802 ERR1769476_16411 ERR1769476_16445 ERR1769476_17197 ERR1769480_16129 ERR1769480_16531 ERR1769480_16762 ERR1769480_16864 ERR1769480_16952 ERR1769480_17072 ERR1769480_17979 ERR1769480_18288 ERR1769480_18379 ERR1769480_18400 ERR1769480_18710 ERR1769480_20053 ERR1769480_20264 ERR1769480_20822 ERR1769480_20871 ERR1769480_20916 ERR1769480_20994 ERR1769480_21130 ERR1769480_21188 ERR1769480_21589 ERR1769480_21631 ERR1769480_22012 ERR1769480_22527 ERR1769480_22660 ERR1769480_23260 ERR1769480_23430 ERR1769481_10524 ERR1769482_19783 ERR1769482_20791 ERR1769483_21205 ERR1769483_25219 ERR1769484_10845 ERR1769484_11664 ERR1769484_11759 ERR1769484_14396 ERR1769484_14406 ERR1769484_14958 ERR1769485_18078 ERR1769489_12599 ERR1769489_12611 ERR1769489_12612 ERR1769489_12660 ERR1769489_12928 ERR1769489_13037 ERR1769489_13071 ERR1769489_13215 ERR1769489_13264 ERR1769489_13380 ERR1769489_13787 ERR1769489_14090 ERR1769489_14435 ERR1769489_14589 ERR1769489_14847 ERR1769489_15199 ERR1769489_15330 ERR1769489_15552 ERR1769489_15759 ERR1769489_15788 ERR1769489_15832 ERR1769489_16477 ERR1769489_16541 ERR1769489_16765 ERR1769489_16981 ERR1769489_17119 ERR1769489_17407 ERR1769489_17495 ERR1769489_17683 ERR1769489_17688 ERR1769489_17867 ERR1769489_18411 ERR1769489_18448 ERR1769490_17333 ERR1769490_17942 ERR1769490_18221 ERR1769490_18566 ERR1769490_18777 ERR1769490_18979 ERR1769490_19002 ERR1769490_19406 ERR1769490_19586 ERR1769490_19952 ERR1769490_19970 ERR1769490_20173 ERR1769490_20974 ERR1769490_21138 ERR1769490_21409 ERR1769490_21778 ERR1769490_22314 ERR1769490_23134 ERR1769490_23228 ERR1769490_24048 ERR1769490_24377 ERR1769490_24712 ERR1769490_24797 ERR1769490_24916 ERR1769490_24990 ERR1769490_25158 ERR1769492_25464 ERR1769492_26386 ERR1769493_13618 ERR1769493_14951 ERR1769493_15164 ERR1769495_20132 ERR1769495_22844 ERR1769499_22282 ERR1769499_22839 ERR1769499_23208 ERR1769499_23223 ERR1769499_23343 ERR1769499_23431 ERR1769499_23806 ERR1769499_23849 ERR1769499_23868 ERR1769499_23947 ERR1769499_23985 ERR1769499_24078 ERR1769499_24163 ERR1769499_24230 ERR1769499_24298 ERR1769499_24602 ERR1769499_24802 ERR1769499_24999 ERR1769499_25131 ERR1769499_25150 ERR1769499_25204 ERR1769499_25562 ERR1769499_25571 ERR1769499_25588 ERR1769499_25616 ERR1769499_25678 ERR1769499_25685 ERR1769499_25966 ERR1769499_26244 ERR1769499_26287 ERR1769499_26346 ERR1769499_26575 ERR1769499_26855 ERR1769499_26977 ERR1769499_27020 ERR1769499_27206 ERR1769499_27530 ERR1769499_27677 ERR1769499_27795 ERR1769499_27892 ERR1769500_17215 ERR1769500_17407 ERR1769500_18129 ERR1769500_18203 ERR1769500_19082 ERR1769500_19144 ERR1769500_19189 ERR1769500_19460 ERR1769500_19987 ERR1769500_20088 ERR1769500_20422 ERR1769500_20792 ERR1769500_21060 ERR1769500_21451 ERR1769500_21609 ERR1769500_21949 ERR1769500_22264 ERR1769500_22471 ERR1769500_23181 ERR1769500_23801 ERR1769500_23877 ERR1769500_24970 ERR1769500_25363 ERR1769500_25408 ERR1769504_12028 ERR1769504_12231 ERR1769504_12237 ERR1769504_12420 ERR1769504_12429 ERR1769504_12517 ERR1769504_12597 ERR1769504_12618 ERR1769504_12690 ERR1769504_12691 ERR1769504_12797 ERR1769504_12826 ERR1769504_12995 ERR1769504_13157 ERR1769504_13254 ERR1769504_13354 ERR1769504_13365 ERR1769504_13697 ERR1769504_13873 ERR1769504_13925 ERR1769504_13927 ERR1769504_14013 ERR1769504_14238 ERR1769504_14455 ERR1769504_14489 ERR1769504_14985 ERR1769504_14986 ERR1769504_15169 ERR1769504_15246 ERR1769504_15292 ERR1769504_15386 ERR1769504_15468 ERR1769504_15559 ERR1769504_15642 ERR1769504_15711 ERR1769504_16067 ERR1769504_16154 ERR1769504_16167 ERR1769504_16265 ERR1769504_16437 ERR1769504_16547 ERR1769504_16555 ERR1769504_16784 ERR1769504_16793 ERR1769504_16842 ERR1769504_16881 ERR1769504_17521 ERR1769504_17645 ERR1769382_25684 ERR1769382_25797 ERR1769382_25801 ERR1769382_26748 ERR1769390_21313 ERR1769391_25030 ERR1769391_25619 ERR1769391_27676 ERR1769392_23834 ERR1769392_26868 ERR1769393_13289 ERR1769393_13450 ERR1769393_13847 ERR1769394_11351 ERR1769394_11609 ERR1769394_12336 ERR1769394_12624 ERR1769394_12652 ERR1769394_12683 ERR1769394_13728 ERR1769394_13988 ERR1769394_15516 ERR1769394_15604 ERR1769394_15849 ERR1769394_16344 ERR1769397_15644 ERR1769397_16860 ERR1769397_18382 ERR1769397_19933 ERR1769397_21475 ERR1769398_19205 ERR1769398_20706 ERR1769398_20760 ERR1769398_21559 ERR1769398_23208 ERR1769398_23640 ERR1769398_24453 ERR1769398_26104 ERR1769398_26981 ERR1769400_13996 ERR1769402_14314 ERR1769402_14338 ERR1769402_18163 ERR1769402_19523 ERR1769402_20133 ERR1769404_17210 ERR1769404_17998 ERR1769404_19688 ERR1769404_20767 ERR1769405_19610 ERR1769408_22116 ERR1769408_22374 ERR1769408_24262 ERR1769408_24318 ERR1769408_24831 ERR1769408_25642 ERR1769408_25766 ERR1769408_26314 ERR1769408_26398 ERR1769408_27095 ERR1769408_27644 ERR1769408_27779 ERR1769409_12237 ERR1769410_17282 ERR1769416_23022 ERR1769416_25744 ERR1769417_25157 ERR1769417_25173 ERR1769417_25350 ERR1769417_25990 ERR1769417_26071 ERR1769417_27644 ERR1769419_8491 ERR1769420_7110 ERR1769421_21060 ERR1769421_21904 ERR1769422_15499 ERR1769422_16427 ERR1769422_18045 ERR1769422_21849 ERR1769423_25412 ERR1769423_26118 ERR1769423_26437 ERR1769423_26794 ERR1769423_27761 ERR1769424_14677 ERR1769426_17440 ERR1769426_17468 ERR1769426_19035 ERR1769426_25198 ERR1769428_16612 ERR1769428_17168 ERR1769428_17589 ERR1769428_19204 ERR1769428_20055 ERR1769428_20522 ERR1769430_10972 ERR1769430_11045 ERR1769430_11631 ERR1769430_11855 ERR1769430_12800 ERR1769430_13767 ERR1769430_13804 ERR1769430_15325 ERR1769430_15492 ERR1769430_15666 ERR1769431_9820 ERR1769431_9879 ERR1769431_10359 ERR1769431_10673 ERR1769431_11172 ERR1769431_11403 ERR1769431_12141 ERR1769431_12825 ERR1769431_12998 ERR1769431_13371 ERR1769431_14022 ERR1769431_14088 ERR1769432_11386 ERR1769432_11555 ERR1769432_12205 ERR1769432_12221 ERR1769432_14410 ERR1769432_15257 ERR1769432_15335 ERR1769432_15569 ERR1769434_15897 ERR1769434_17921 ERR1769436_17590 ERR1769436_17643 ERR1769436_17736 ERR1769436_19066 ERR1769436_19187 ERR1769436_20097 ERR1769436_21053 ERR1769436_21164 ERR1769436_23447 ERR1769436_25018 ERR1769436_25554 ERR1769437_18114 ERR1769437_18188 ERR1769437_18374 ERR1769437_18385 ERR1769437_18744 ERR1769437_19073 ERR1769437_20768 ERR1769437_21031 ERR1769437_22918 ERR1769437_23507 ERR1769437_24413 ERR1769437_24705 ERR1769437_25407 ERR1769439_23134 ERR1769439_23379 ERR1769439_23643 ERR1769439_24134 ERR1769439_25185 ERR1769439_26256 ERR1769439_26274 ERR1769439_26564 ERR1769439_27331 ERR1769439_27770 ERR1769440_16344 ERR1769440_16399 ERR1769440_16576 ERR1769440_17677 ERR1769440_18484 ERR1769440_18798 ERR1769440_19242 ERR1769440_20430 ERR1769440_21294 ERR1769440_21400 ERR1769440_21751 ERR1769440_22820 ERR1769440_22978 ERR1769440_23825 ERR1769441_20058 ERR1769441_20548 ERR1769441_21525 ERR1769441_21649 ERR1769441_22285 ERR1769441_22886 ERR1769441_23021 ERR1769441_23180 ERR1769441_23506 ERR1769441_23836 ERR1769441_25059 ERR1769441_25886 ERR1769442_13087 ERR1769442_13149 ERR1769442_13289 ERR1769442_13663 ERR1769442_13825 ERR1769442_14062 ERR1769442_14085 ERR1769442_14148 ERR1769442_14347 ERR1769442_14376 ERR1769442_14525 ERR1769442_15099 ERR1769442_16215 ERR1769442_16310 ERR1769442_16423 ERR1769442_16866 ERR1769442_17803 ERR1769442_18023 ERR1769442_18285 ERR1769443_9753 ERR1769443_9813 ERR1769443_10857 ERR1769443_11138 ERR1769443_12721 ERR1769443_13083 ERR1769443_13240 ERR1769444_14462 ERR1769444_16423 ERR1769444_16538 ERR1769444_17265 ERR1769444_17955 ERR1769445_13095 ERR1769445_13106 ERR1769445_13247 ERR1769445_13982 ERR1769445_14708 ERR1769445_15912 ERR1769445_16661 ERR1769445_17970 ERR1769446_13731 ERR1769446_14016 ERR1769446_14080 ERR1769446_14395 ERR1769446_14439 ERR1769446_14472 ERR1769446_14474 ERR1769446_14859 ERR1769446_15322 ERR1769446_16375 ERR1769446_16474 ERR1769446_16667 ERR1769446_18034 ERR1769446_18196 ERR1769446_18282 ERR1769446_18498 ERR1769446_18659 ERR1769446_18791 ERR1769446_19075 ERR1769446_19101 ERR1769446_19191 ERR1769446_19398 ERR1769446_19574 ERR1769446_19646 ERR1769446_19683 ERR1769446_19739 ERR1769446_19815 ERR1769446_19836 ERR1769446_20138 ERR1769446_20446 ERR1769447_17807 ERR1769447_18533 ERR1769447_18539 ERR1769447_18709 ERR1769447_19273 ERR1769447_20511 ERR1769447_20668 ERR1769447_20912 ERR1769447_22029 ERR1769447_22127 ERR1769447_23663 ERR1769447_23811 ERR1769447_24874 ERR1769447_25740 ERR1769447_26250 ERR1769448_11783 ERR1769448_11904 ERR1769448_12055 ERR1769448_12416 ERR1769448_12704 ERR1769448_13156 ERR1769448_13195 ERR1769448_14360 ERR1769448_14374 ERR1769448_14441 ERR1769448_15075 ERR1769448_15454 ERR1769448_15731 ERR1769448_16048 ERR1769448_16053 ERR1769448_16115 ERR1769448_16775 ERR1769448_16916 ERR1769448_17041 ERR1769448_17119 ERR1769448_17459 ERR1769449_11949 ERR1769449_12604 ERR1769449_14733 ERR1769450_13921 ERR1769450_16107 ERR1769450_16314 ERR1769450_17376 ERR1769450_20524 ERR1769452_18768 ERR1769452_18933 ERR1769452_19132 ERR1769452_19148 ERR1769452_19571 ERR1769452_19734 ERR1769452_19912 ERR1769452_20243 ERR1769452_20441 ERR1769452_20458 ERR1769452_22432 ERR1769452_22939 ERR1769452_23036 ERR1769452_23434 ERR1769452_24015 ERR1769452_24371 ERR1769452_26308 ERR1769452_27177 ERR1769453_23702 ERR1769453_24137 ERR1769453_24208 ERR1769453_24889 ERR1769453_25296 ERR1769453_25362 ERR1769453_25597 ERR1769453_25774 ERR1769453_25918 ERR1769453_26423 ERR1769453_26955 ERR1769454_15889 ERR1769454_16717 ERR1769454_16997 ERR1769454_18277 ERR1769454_18590 ERR1769454_20773 ERR1769454_21329 ERR1769454_22525 ERR1769454_22940 ERR1769454_23205 ERR1769455_11113 ERR1769455_11188 ERR1769455_11452 ERR1769455_11505 ERR1769455_11617 ERR1769455_11767 ERR1769455_11814 ERR1769455_11833 ERR1769455_12006 ERR1769455_12989 ERR1769455_14035 ERR1769455_14507 ERR1769456_17349 ERR1769456_19375 ERR1769456_19891 ERR1769456_21330 ERR1769456_21551 ERR1769456_22878 ERR1769456_23392 ERR1769456_23957 ERR1769456_23998 ERR1769456_24997 ERR1769457_12307 ERR1769457_13245 ERR1769457_13766 ERR1769457_15119 ERR1769457_16530 ERR1769457_16829 ERR1769457_17311 ERR1769457_17394 ERR1769457_17472 ERR1769458_17669 ERR1769458_17817 ERR1769458_18473 ERR1769458_18504 ERR1769458_18542 ERR1769458_18576 ERR1769458_20546 ERR1769458_21009 ERR1769458_21329 ERR1769458_21757 ERR1769458_22303 ERR1769458_23207 ERR1769458_23346 ERR1769458_23476 ERR1769458_23764 ERR1769459_26048 ERR1769459_27369 ERR1769459_27910 ERR1769460_12128 ERR1769460_12166 ERR1769460_12238 ERR1769460_12766 ERR1769460_13607 ERR1769460_14518 ERR1769460_14925 ERR1769460_15171 ERR1769460_16217 ERR1769460_16251 ERR1769460_17173 ERR1769460_17727 ERR1769461_10971 ERR1769461_11502 ERR1769461_11957 ERR1769461_12585 ERR1769461_13722 ERR1769461_14261 ERR1769462_20475 ERR1769462_20647 ERR1769462_21177 ERR1769462_21511 ERR1769462_23596 ERR1769462_23850 ERR1769462_24402 ERR1769462_25963 ERR1769462_26115 ERR1769464_19711 ERR1769464_19816 ERR1769464_19881 ERR1769464_20181 ERR1769464_20311 ERR1769464_20337 ERR1769464_20935 ERR1769464_21271 ERR1769464_21589 ERR1769464_21770 ERR1769464_22545 ERR1769464_22926 ERR1769464_22953 ERR1769464_22986 ERR1769464_23403 ERR1769464_24729 ERR1769464_24925 ERR1769464_26160 ERR1769464_27774 ERR1769465_27281 ERR1769465_27330 ERR1769466_22544 ERR1769466_22553 ERR1769466_22595 ERR1769466_22765 ERR1769466_25271 ERR1769466_27463 ERR1769466_27914 ERR1769467_9269 ERR1769467_9651 ERR1769467_9760 ERR1769467_9864 ERR1769467_10194 ERR1769467_10497 ERR1769467_11912 ERR1769467_11981 ERR1769467_12586 ERR1769467_13249 ERR1769467_13335 ERR1769467_13742 ERR1769468_16281 ERR1769468_18225 ERR1769468_20961 ERR1769468_21706 ERR1769468_21794 ERR1769468_22578 ERR1769469_9343 ERR1769469_9646 ERR1769469_10414 ERR1769469_10889 ERR1769469_10941 ERR1769469_11153 ERR1769469_11626 ERR1769469_11890 ERR1769469_12093 ERR1769469_12293 ERR1769469_12740 ERR1769469_12876 ERR1769469_12968 ERR1769470_12296 ERR1769470_12417 ERR1769470_12674 ERR1769470_13109 ERR1769470_13252 ERR1769470_13388 ERR1769470_14319 ERR1769470_15149 ERR1769470_15205 ERR1769470_15206 ERR1769470_15273 ERR1769470_15311 ERR1769470_16051 ERR1769470_17106 ERR1769470_17385 ERR1769470_17623 ERR1769470_17852 ERR1769470_17861 ERR1769470_18023 ERR1769471_20802 ERR1769471_20819 ERR1769471_21051 ERR1769471_21055 ERR1769471_21131 ERR1769471_21616 ERR1769471_21617 ERR1769471_21621 ERR1769471_22045 ERR1769471_22156 ERR1769471_22205 ERR1769471_22464 ERR1769471_23009 ERR1769471_23078 ERR1769471_23178 ERR1769471_23308 ERR1769471_23410 ERR1769471_23496 ERR1769471_23568 ERR1769471_23944 ERR1769471_24488 ERR1769471_24531 ERR1769471_24734 ERR1769471_25034 ERR1769471_25079 ERR1769471_25285 ERR1769471_26047 ERR1769471_26071 ERR1769471_26072 ERR1769471_26193 ERR1769471_26898 ERR1769471_27124 ERR1769471_27211 ERR1769471_27307 ERR1769471_27551 ERR1769471_27859 ERR1769471_27880 ERR1769471_27918 ERR1769472_10004 ERR1769472_10027 ERR1769472_10029 ERR1769472_10193 ERR1769472_10199 ERR1769472_10364 ERR1769472_10378 ERR1769472_10402 ERR1769472_10440 ERR1769472_10663 ERR1769472_10732 ERR1769472_10947 ERR1769472_10991 ERR1769472_11033 ERR1769472_11106 ERR1769472_11186 ERR1769472_11549 ERR1769472_11556 ERR1769472_11573 ERR1769472_11722 ERR1769472_11960 ERR1769472_12006 ERR1769472_12139 ERR1769472_12145 ERR1769472_12158 ERR1769472_12421 ERR1769472_12582 ERR1769472_12732 ERR1769472_12810 ERR1769472_12846 ERR1769472_12922 ERR1769472_12935 ERR1769472_13250 ERR1769472_13532 ERR1769472_13610 ERR1769472_13622 ERR1769472_13674 ERR1769472_13709 ERR1769472_13824 ERR1769472_13856 ERR1769472_13881 ERR1769472_14080 ERR1769472_14136 ERR1769472_14213 ERR1769472_14317 ERR1769472_14558 ERR1769472_14713 ERR1769472_14855 ERR1769473_11681 ERR1769473_11837 ERR1769473_11912 ERR1769473_11941 ERR1769473_11993 ERR1769473_12000 ERR1769473_12001 ERR1769473_12108 ERR1769473_12473 ERR1769473_12658 ERR1769473_12730 ERR1769473_12760 ERR1769473_12886 ERR1769473_13229 ERR1769473_13396 ERR1769473_13659 ERR1769473_13719 ERR1769473_13991 ERR1769473_14269 ERR1769473_14464 ERR1769473_14999 ERR1769473_15033 ERR1769473_15857 ERR1769473_15897 ERR1769473_15980 ERR1769473_16311 ERR1769473_16326 ERR1769473_16390 ERR1769473_16495 ERR1769473_16629 ERR1769473_17102 ERR1769474_23469 ERR1769474_24806 ERR1769474_24902 ERR1769474_25671 ERR1769474_25901 ERR1769474_25914 ERR1769474_26362 ERR1769474_26927 ERR1769474_26990 ERR1769474_27906 ERR1769475_22152 ERR1769475_22384 ERR1769475_22691 ERR1769475_22896 ERR1769475_23749 ERR1769475_23819 ERR1769475_23883 ERR1769475_23903 ERR1769475_24092 ERR1769475_24128 ERR1769475_24571 ERR1769475_24875 ERR1769475_24920 ERR1769475_25059 ERR1769475_25116 ERR1769475_25287 ERR1769475_25675 ERR1769475_25802 ERR1769475_25950 ERR1769475_26403 ERR1769475_26676 ERR1769475_26866 ERR1769475_27237 ERR1769475_27497 ERR1769475_27689 ERR1769476_11769 ERR1769476_12223 ERR1769476_12245 ERR1769476_12247 ERR1769476_12652 ERR1769476_12918 ERR1769476_13178 ERR1769476_13261 ERR1769476_14308 ERR1769476_15307 ERR1769476_15370 ERR1769476_16177 ERR1769476_16258 ERR1769476_17266 ERR1769480_16127 ERR1769480_16227 ERR1769480_16279 ERR1769480_16595 ERR1769480_17002 ERR1769480_17015 ERR1769480_17067 ERR1769480_17399 ERR1769480_17716 ERR1769480_18440 ERR1769480_18813 ERR1769480_18979 ERR1769480_18995 ERR1769480_19218 ERR1769480_19685 ERR1769480_19959 ERR1769480_20205 ERR1769480_20220 ERR1769480_20726 ERR1769480_20759 ERR1769480_21137 ERR1769480_22736 ERR1769480_23189 ERR1769481_11254 ERR1769481_13090 ERR1769482_17988 ERR1769483_19511 ERR1769483_19894 ERR1769483_23691 ERR1769483_25874 ERR1769484_11729 ERR1769484_11826 ERR1769484_13210 ERR1769484_13619 ERR1769489_12711 ERR1769489_12720 ERR1769489_13028 ERR1769489_13172 ERR1769489_13230 ERR1769489_13350 ERR1769489_13454 ERR1769489_13611 ERR1769489_13991 ERR1769489_14010 ERR1769489_14280 ERR1769489_14618 ERR1769489_14622 ERR1769489_14943 ERR1769489_15087 ERR1769489_15184 ERR1769489_15229 ERR1769489_15592 ERR1769489_15926 ERR1769489_15966 ERR1769489_16419 ERR1769489_16915 ERR1769489_18104 ERR1769489_18219 ERR1769489_18268 ERR1769489_18287 ERR1769490_17165 ERR1769490_17523 ERR1769490_17581 ERR1769490_18240 ERR1769490_18352 ERR1769490_18395 ERR1769490_18721 ERR1769490_18908 ERR1769490_19155 ERR1769490_19211 ERR1769490_19380 ERR1769490_19661 ERR1769490_19852 ERR1769490_19889 ERR1769490_20223 ERR1769490_20293 ERR1769490_20352 ERR1769490_20467 ERR1769490_20623 ERR1769490_20825 ERR1769490_21241 ERR1769490_21398 ERR1769490_21457 ERR1769490_21478 ERR1769490_21663 ERR1769490_21802 ERR1769490_22343 ERR1769490_22529 ERR1769490_23361 ERR1769490_23370 ERR1769490_23573 ERR1769490_23753 ERR1769490_23945 ERR1769490_23971 ERR1769490_24713 ERR1769490_25101 ERR1769490_25399 ERR1769492_23884 ERR1769492_24744 ERR1769492_24993 ERR1769492_25442 ERR1769493_12673 ERR1769493_15688 ERR1769495_20910 ERR1769495_25676 ERR1769495_26949 ERR1769499_22322 ERR1769499_22457 ERR1769499_22679 ERR1769499_22895 ERR1769499_22970 ERR1769499_23003 ERR1769499_23116 ERR1769499_23122 ERR1769499_23278 ERR1769499_23310 ERR1769499_23587 ERR1769499_23663 ERR1769499_23705 ERR1769499_23741 ERR1769499_23782 ERR1769499_24026 ERR1769499_24094 ERR1769499_24261 ERR1769499_24450 ERR1769499_24480 ERR1769499_24884 ERR1769499_24993 ERR1769499_25027 ERR1769499_25079 ERR1769499_25504 ERR1769499_25563 ERR1769499_25590 ERR1769499_25658 ERR1769499_25790 ERR1769499_26073 ERR1769499_26140 ERR1769499_26221 ERR1769499_26362 ERR1769499_26467 ERR1769499_26709 ERR1769499_27073 ERR1769499_27114 ERR1769499_27155 ERR1769499_27196 ERR1769499_27275 ERR1769499_27335 ERR1769499_27475 ERR1769499_27621 ERR1769499_27667 ERR1769499_27752 ERR1769500_17558 ERR1769500_17595 ERR1769500_17621 ERR1769500_18830 ERR1769500_20713 ERR1769500_21005 ERR1769500_21012 ERR1769500_21541 ERR1769500_21808 ERR1769500_21838 ERR1769500_22193 ERR1769500_22329 ERR1769500_22367 ERR1769500_22489 ERR1769500_22667 ERR1769500_22851 ERR1769500_24364 ERR1769500_24485 ERR1769500_24854 ERR1769504_12025 ERR1769504_12111 ERR1769504_12217 ERR1769504_12299 ERR1769504_12317 ERR1769504_12627 ERR1769504_12708 ERR1769504_12847 ERR1769504_12927 ERR1769504_13007 ERR1769504_13384 ERR1769504_13388 ERR1769504_13454 ERR1769504_13537 ERR1769504_13605 ERR1769504_13669 ERR1769504_13920 ERR1769504_13995 ERR1769504_14039 ERR1769504_14044 ERR1769504_14079 ERR1769504_14247 ERR1769504_14453 ERR1769504_14488 ERR1769504_14524 ERR1769504_14591 ERR1769504_14767 ERR1769504_14861 ERR1769504_14992 ERR1769504_15238 ERR1769504_15490 ERR1769504_15515 ERR1769504_15516 ERR1769504_15540 ERR1769504_15550 ERR1769504_15736 ERR1769504_16441 ERR1769504_16489 ERR1769504_16809 ERR1769504_17262 ERR1769504_17590 ERR1769504_17610 ERR1769504_17650 ERR1769382_22174 ERR1769382_22715 ERR1769382_24787 ERR1769382_25360 ERR1769387_13896 ERR1769390_25275 ERR1769391_25345 ERR1769391_27124 ERR1769392_23872 ERR1769392_24299 ERR1769392_27499 ERR1769393_17914 ERR1769393_18216 ERR1769394_11099 ERR1769394_11308 ERR1769394_13626 ERR1769394_13706 ERR1769394_15358 ERR1769394_15381 ERR1769394_15524 ERR1769397_15909 ERR1769397_17597 ERR1769397_17765 ERR1769397_18037 ERR1769397_20867 ERR1769398_20447 ERR1769398_21215 ERR1769398_22451 ERR1769398_22765 ERR1769398_26231 ERR1769400_11487 ERR1769400_12342 ERR1769400_15483 ERR1769400_15717 ERR1769402_14806 ERR1769402_15757 ERR1769402_16009 ERR1769402_19564 ERR1769402_20613 ERR1769404_20975 ERR1769404_22543 ERR1769406_11423 ERR1769408_22443 ERR1769408_22523 ERR1769408_23206 ERR1769408_23766 ERR1769408_25184 ERR1769408_25746 ERR1769411_20414 ERR1769411_21184 ERR1769414_15706 ERR1769416_22256 ERR1769416_25117 ERR1769416_25291 ERR1769416_26360 ERR1769416_26586 ERR1769417_26720 ERR1769418_13583 ERR1769418_14264 ERR1769419_9853 ERR1769420_7069 ERR1769421_21777 ERR1769423_21103 ERR1769423_23751 ERR1769423_24213 ERR1769423_24934 ERR1769423_25592 ERR1769423_27339 ERR1769424_11824 ERR1769424_15129 ERR1769426_19196 ERR1769426_23961 ERR1769426_24953 ERR1769426_25081 ERR1769428_19428 ERR1769428_20148 ERR1769428_20703 ERR1769428_21205 ERR1769428_21854 ERR1769428_22507 ERR1769428_24505 ERR1769430_11039 ERR1769430_11985 ERR1769430_12435 ERR1769430_14949 ERR1769430_15792 ERR1769431_10239 ERR1769431_10334 ERR1769431_11991 ERR1769431_12924 ERR1769431_13527 ERR1769432_12072 ERR1769432_13530 ERR1769432_15489 ERR1769432_16044 ERR1769434_14808 ERR1769434_20565 ERR1769435_15438 ERR1769435_19660 ERR1769436_17942 ERR1769436_18069 ERR1769436_19404 ERR1769436_19579 ERR1769436_23402 ERR1769436_24166 ERR1769436_24347 ERR1769436_25152 ERR1769436_25208 ERR1769437_17638 ERR1769437_19154 ERR1769437_19431 ERR1769437_19984 ERR1769437_20605 ERR1769437_20623 ERR1769437_21650 ERR1769437_22041 ERR1769437_22532 ERR1769437_22538 ERR1769437_22880 ERR1769437_22994 ERR1769437_23487 ERR1769437_23842 ERR1769437_23944 ERR1769437_24919 ERR1769437_25179 ERR1769437_25288 ERR1769438_27904 ERR1769439_23136 ERR1769439_23568 ERR1769439_24714 ERR1769439_25232 ERR1769439_25942 ERR1769439_26676 ERR1769439_27350 ERR1769439_27468 ERR1769440_16348 ERR1769440_18231 ERR1769440_18251 ERR1769440_18514 ERR1769440_18629 ERR1769440_18658 ERR1769440_19159 ERR1769440_19161 ERR1769440_20046 ERR1769440_20263 ERR1769440_20539 ERR1769440_21111 ERR1769440_21389 ERR1769440_21399 ERR1769440_21816 ERR1769440_22285 ERR1769440_23450 ERR1769440_23876 ERR1769441_18341 ERR1769441_18355 ERR1769441_19300 ERR1769441_19301 ERR1769441_19624 ERR1769441_20424 ERR1769441_21208 ERR1769441_21217 ERR1769441_22233 ERR1769441_22260 ERR1769441_22878 ERR1769441_23134 ERR1769441_23804 ERR1769441_23812 ERR1769441_25217 ERR1769441_25280 ERR1769441_25386 ERR1769441_26337 ERR1769441_26833 ERR1769441_26977 ERR1769442_13054 ERR1769442_13739 ERR1769442_14342 ERR1769442_14779 ERR1769442_14957 ERR1769442_15177 ERR1769442_15290 ERR1769442_15393 ERR1769442_15585 ERR1769442_15938 ERR1769442_16076 ERR1769442_16104 ERR1769442_16412 ERR1769442_16586 ERR1769442_16694 ERR1769442_16946 ERR1769442_16979 ERR1769442_17664 ERR1769442_17965 ERR1769442_18079 ERR1769442_19147 ERR1769442_19162 ERR1769443_9662 ERR1769443_11083 ERR1769443_11516 ERR1769443_11518 ERR1769443_12059 ERR1769443_12163 ERR1769443_12708 ERR1769443_12821 ERR1769443_14188 ERR1769444_14579 ERR1769444_15218 ERR1769444_15644 ERR1769444_16371 ERR1769444_19684 ERR1769444_19949 ERR1769444_21321 ERR1769445_12889 ERR1769445_13998 ERR1769445_14660 ERR1769445_15791 ERR1769445_15898 ERR1769445_16792 ERR1769445_16808 ERR1769445_16870 ERR1769445_16873 ERR1769445_17164 ERR1769445_17423 ERR1769446_14698 ERR1769446_14905 ERR1769446_15319 ERR1769446_15332 ERR1769446_15439 ERR1769446_15619 ERR1769446_16006 ERR1769446_16291 ERR1769446_16544 ERR1769446_16981 ERR1769446_16987 ERR1769446_17518 ERR1769446_17860 ERR1769446_18517 ERR1769446_18608 ERR1769446_19134 ERR1769446_19204 ERR1769446_19265 ERR1769446_19401 ERR1769446_20444 ERR1769446_22414 ERR1769447_19020 ERR1769447_21546 ERR1769447_22266 ERR1769447_22422 ERR1769447_23264 ERR1769447_23775 ERR1769447_24334 ERR1769447_24371 ERR1769447_24928 ERR1769447_25135 ERR1769447_25739 ERR1769447_25755 ERR1769448_11708 ERR1769448_11962 ERR1769448_12344 ERR1769448_12702 ERR1769448_13344 ERR1769448_13373 ERR1769448_13477 ERR1769448_14656 ERR1769448_14932 ERR1769448_15024 ERR1769448_16671 ERR1769449_11951 ERR1769449_14011 ERR1769449_14226 ERR1769449_15078 ERR1769449_15866 ERR1769449_16366 ERR1769450_13941 ERR1769450_14568 ERR1769450_16970 ERR1769450_19429 ERR1769452_19478 ERR1769452_19583 ERR1769452_19930 ERR1769452_20562 ERR1769452_20607 ERR1769452_20643 ERR1769452_20825 ERR1769452_20933 ERR1769452_21507 ERR1769452_22412 ERR1769452_22562 ERR1769452_22953 ERR1769452_23193 ERR1769452_25236 ERR1769452_25404 ERR1769452_25470 ERR1769452_25855 ERR1769452_27303 ERR1769453_23956 ERR1769453_24833 ERR1769453_24917 ERR1769453_25174 ERR1769453_25795 ERR1769453_26073 ERR1769453_26468 ERR1769453_26617 ERR1769453_27822 ERR1769454_15951 ERR1769454_16907 ERR1769454_17917 ERR1769454_18037 ERR1769454_18915 ERR1769454_18971 ERR1769454_20196 ERR1769454_20527 ERR1769454_20654 ERR1769454_20771 ERR1769454_21737 ERR1769454_22573 ERR1769455_11344 ERR1769455_11458 ERR1769455_11827 ERR1769455_12983 ERR1769455_14570 ERR1769455_14749 ERR1769455_14838 ERR1769456_16895 ERR1769456_16906 ERR1769456_17764 ERR1769456_18970 ERR1769456_20512 ERR1769456_24853 ERR1769457_12471 ERR1769457_12870 ERR1769457_14278 ERR1769457_14802 ERR1769457_15609 ERR1769457_15737 ERR1769457_16385 ERR1769457_16415 ERR1769457_17117 ERR1769457_17800 ERR1769458_17292 ERR1769458_17535 ERR1769458_19681 ERR1769458_19703 ERR1769458_20386 ERR1769458_21270 ERR1769458_21960 ERR1769458_22198 ERR1769458_22206 ERR1769458_22240 ERR1769458_22278 ERR1769458_23284 ERR1769458_23295 ERR1769458_24363 ERR1769458_24398 ERR1769459_26052 ERR1769459_26777 ERR1769459_27575 ERR1769460_12101 ERR1769460_12879 ERR1769460_13597 ERR1769460_14428 ERR1769460_14782 ERR1769460_15453 ERR1769460_16198 ERR1769460_16906 ERR1769460_17524 ERR1769461_11457 ERR1769461_12025 ERR1769461_12721 ERR1769461_13090 ERR1769461_13236 ERR1769462_20464 ERR1769462_21858 ERR1769462_23293 ERR1769462_23518 ERR1769462_23667 ERR1769462_24636 ERR1769462_26006 ERR1769462_27374 ERR1769464_19990 ERR1769464_20861 ERR1769464_21055 ERR1769464_22405 ERR1769464_22658 ERR1769464_23164 ERR1769464_23288 ERR1769464_24418 ERR1769464_24867 ERR1769464_25469 ERR1769464_27886 ERR1769465_27282 ERR1769465_27747 ERR1769466_24328 ERR1769466_24397 ERR1769466_25047 ERR1769466_25787 ERR1769467_9408 ERR1769467_9702 ERR1769467_10167 ERR1769467_10651 ERR1769467_11321 ERR1769467_11869 ERR1769467_12193 ERR1769467_12245 ERR1769467_12366 ERR1769467_12560 ERR1769468_16305 ERR1769468_19216 ERR1769468_20392 ERR1769468_21457 ERR1769468_21542 ERR1769468_21634 ERR1769469_927 ERR1769469_10572 ERR1769469_11069 ERR1769470_12918 ERR1769470_12926 ERR1769470_13294 ERR1769470_13874 ERR1769470_14938 ERR1769470_14945 ERR1769470_15457 ERR1769470_15648 ERR1769470_16192 ERR1769470_16421 ERR1769470_16665 ERR1769470_17446 ERR1769470_18030 ERR1769471_20931 ERR1769471_21062 ERR1769471_21620 ERR1769471_21841 ERR1769471_22009 ERR1769471_22144 ERR1769471_22152 ERR1769471_22717 ERR1769471_22810 ERR1769471_23195 ERR1769471_23495 ERR1769471_23602 ERR1769471_23701 ERR1769471_23941 ERR1769471_24202 ERR1769471_24727 ERR1769471_24945 ERR1769471_25199 ERR1769471_25404 ERR1769471_25510 ERR1769471_25605 ERR1769471_26367 ERR1769471_26409 ERR1769471_27510 ERR1769472_9994 ERR1769472_10055 ERR1769472_10114 ERR1769472_10136 ERR1769472_10306 ERR1769472_10381 ERR1769472_10599 ERR1769472_10604 ERR1769472_10662 ERR1769472_10854 ERR1769472_11071 ERR1769472_11089 ERR1769472_11140 ERR1769472_11383 ERR1769472_11481 ERR1769472_11650 ERR1769472_11804 ERR1769472_11935 ERR1769472_11990 ERR1769472_12093 ERR1769472_12230 ERR1769472_12300 ERR1769472_12353 ERR1769472_12449 ERR1769472_12553 ERR1769472_12723 ERR1769472_12726 ERR1769472_12754 ERR1769472_12797 ERR1769472_12817 ERR1769472_13163 ERR1769472_13183 ERR1769472_13217 ERR1769472_13370 ERR1769472_13384 ERR1769472_13680 ERR1769472_13818 ERR1769472_13993 ERR1769472_14263 ERR1769472_14497 ERR1769472_14563 ERR1769472_14603 ERR1769472_14672 ERR1769472_14675 ERR1769472_14772 ERR1769472_20297 ERR1769472_24188 ERR1769472_25659 ERR1769473_8655 ERR1769473_8656 ERR1769473_11850 ERR1769473_11893 ERR1769473_12265 ERR1769473_12351 ERR1769473_12552 ERR1769473_12756 ERR1769473_12773 ERR1769473_12775 ERR1769473_14208 ERR1769473_14535 ERR1769473_14744 ERR1769473_14828 ERR1769473_15015 ERR1769473_15051 ERR1769473_15385 ERR1769473_15494 ERR1769473_15550 ERR1769473_15578 ERR1769473_15746 ERR1769473_15758 ERR1769473_15966 ERR1769473_16252 ERR1769473_16286 ERR1769473_16742 ERR1769473_17126 ERR1769474_23500 ERR1769474_23858 ERR1769474_23980 ERR1769474_24146 ERR1769474_24167 ERR1769474_24728 ERR1769474_25300 ERR1769474_26070 ERR1769474_26947 ERR1769474_27320 ERR1769474_27805 ERR1769475_22046 ERR1769475_22616 ERR1769475_22881 ERR1769475_23016 ERR1769475_23109 ERR1769475_23528 ERR1769475_23582 ERR1769475_24295 ERR1769475_24307 ERR1769475_24381 ERR1769475_24689 ERR1769475_24697 ERR1769475_25197 ERR1769475_25466 ERR1769475_25496 ERR1769475_25906 ERR1769475_25930 ERR1769475_26232 ERR1769475_26405 ERR1769475_27154 ERR1769475_27340 ERR1769475_27628 ERR1769476_12221 ERR1769476_12888 ERR1769476_13576 ERR1769476_13647 ERR1769476_15213 ERR1769476_16126 ERR1769476_16397 ERR1769476_17018 ERR1769480_16120 ERR1769480_16194 ERR1769480_16500 ERR1769480_16843 ERR1769480_17857 ERR1769480_18491 ERR1769480_18701 ERR1769480_18925 ERR1769480_19061 ERR1769480_19098 ERR1769480_19653 ERR1769480_19966 ERR1769480_20741 ERR1769480_21474 ERR1769480_22110 ERR1769480_22592 ERR1769480_23589 ERR1769481_14309 ERR1769482_18933 ERR1769483_18144 ERR1769483_19042 ERR1769483_24563 ERR1769484_644 ERR1769484_10799 ERR1769484_11480 ERR1769484_12001 ERR1769484_13226 ERR1769484_15423 ERR1769489_12752 ERR1769489_12989 ERR1769489_13480 ERR1769489_13839 ERR1769489_14135 ERR1769489_14189 ERR1769489_14295 ERR1769489_14485 ERR1769489_14800 ERR1769489_14973 ERR1769489_16490 ERR1769489_16738 ERR1769489_17116 ERR1769489_17214 ERR1769489_17294 ERR1769489_17624 ERR1769489_18006 ERR1769489_18240 ERR1769489_18546 ERR1769489_18564 ERR1769489_18632 ERR1769490_17217 ERR1769490_17416 ERR1769490_17580 ERR1769490_17641 ERR1769490_18057 ERR1769490_18180 ERR1769490_18487 ERR1769490_18593 ERR1769490_20268 ERR1769490_20477 ERR1769490_20486 ERR1769490_20604 ERR1769490_20846 ERR1769490_20882 ERR1769490_21234 ERR1769490_21326 ERR1769490_22068 ERR1769490_23137 ERR1769490_23177 ERR1769490_23521 ERR1769490_24201 ERR1769490_25294 ERR1769490_25593 ERR1769492_23676 ERR1769492_24041 ERR1769492_25462 ERR1769492_27687 ERR1769496_14305 ERR1769499_22682 ERR1769499_22726 ERR1769499_22746 ERR1769499_23063 ERR1769499_23241 ERR1769499_23272 ERR1769499_23344 ERR1769499_23384 ERR1769499_23676 ERR1769499_23914 ERR1769499_24028 ERR1769499_24206 ERR1769499_24410 ERR1769499_24447 ERR1769499_24533 ERR1769499_24894 ERR1769499_24949 ERR1769499_25250 ERR1769499_25387 ERR1769499_25572 ERR1769499_25625 ERR1769499_25749 ERR1769499_25756 ERR1769499_25918 ERR1769499_26149 ERR1769499_26464 ERR1769499_26543 ERR1769499_26841 ERR1769499_26876 ERR1769499_27133 ERR1769499_27585 ERR1769499_27884 ERR1769500_17206 ERR1769500_17263 ERR1769500_17577 ERR1769500_17882 ERR1769500_19148 ERR1769500_19232 ERR1769500_19535 ERR1769500_20011 ERR1769500_20465 ERR1769500_20770 ERR1769500_22101 ERR1769500_23730 ERR1769500_23891 ERR1769500_23958 ERR1769500_25054 ERR1769500_25235 ERR1769504_12113 ERR1769504_12356 ERR1769504_12395 ERR1769504_12506 ERR1769504_12782 ERR1769504_12981 ERR1769504_13345 ERR1769504_13604 ERR1769504_13624 ERR1769504_13728 ERR1769504_13795 ERR1769504_13930 ERR1769504_14041 ERR1769504_14061 ERR1769504_14142 ERR1769504_14205 ERR1769504_14548 ERR1769504_14610 ERR1769504_14814 ERR1769504_15301 ERR1769504_15477 ERR1769504_15539 ERR1769504_15641 ERR1769504_15783 ERR1769504_15961 ERR1769504_16050 ERR1769504_16053 ERR1769504_16161 ERR1769504_16436 ERR1769504_16525 ERR1769504_16789 ERR1769504_16801 ERR1769504_16884 ERR1769504_17031 ERR1769504_17075 ERR1769504_17184 ERR1769504_17196 ERR1769504_17244 ERR1769504_17281 ERR1769504_17297 ERR1769504_17317 ERR1769504_17427 ERR1769504_17568 ERR1769504_17596 ERR1769504_17858 ERR1769382_19312 ERR1769382_19330 ERR1769382_19900 ERR1769387_16453 ERR1769391_1509 ERR1769391_22299 ERR1769391_22684 ERR1769391_22769 ERR1769392_20195 ERR1769392_20497 ERR1769392_20694 ERR1769392_21952 ERR1769392_23127 ERR1769393_3888 ERR1769393_10739 ERR1769393_23536 ERR1769394_7264 ERR1769394_7568 ERR1769394_10290 ERR1769394_26646 ERR1769397_4291 ERR1769398_12616 ERR1769398_16489 ERR1769398_17221 ERR1769398_18241 ERR1769399_12034 ERR1769400_7679 ERR1769400_26118 ERR1769402_9398 ERR1769402_10046 ERR1769402_12287 ERR1769402_12414 ERR1769402_12743 ERR1769402_12949 ERR1769402_14359 ERR1769403_789 ERR1769403_10970 ERR1769403_14133 ERR1769403_18692 ERR1769403_27212 ERR1769404_15402 ERR1769405_16107 ERR1769408_2060 ERR1769408_6897 ERR1769408_13164 ERR1769408_15058 ERR1769408_15860 ERR1769408_18725 ERR1769408_19024 ERR1769408_19906 ERR1769408_20374 ERR1769408_20518 ERR1769410_15012 ERR1769411_5640 ERR1769415_23545 ERR1769416_20696 ERR1769417_16556 ERR1769417_16711 ERR1769417_21204 ERR1769417_21438 ERR1769417_22979 ERR1769418_6463 ERR1769418_10706 ERR1769420_20965 ERR1769420_21063 ERR1769420_27867 ERR1769421_10607 ERR1769421_13384 ERR1769421_14409 ERR1769422_13507 ERR1769422_13520 ERR1769423_16551 ERR1769423_16992 ERR1769424_20629 ERR1769426_16281 ERR1769427_2259 ERR1769427_7079 ERR1769427_7969 ERR1769427_14076 ERR1769427_15008 ERR1769427_16107 ERR1769427_21944 ERR1769427_22570 ERR1769427_23291 ERR1769427_23961 ERR1769427_26908 ERR1769430_7024 ERR1769430_9687 ERR1769430_9708 ERR1769430_10083 ERR1769430_10131 ERR1769430_10195 ERR1769430_26097 ERR1769430_26336 ERR1769430_26505 ERR1769430_27011 ERR1769431_7110 ERR1769431_8275 ERR1769431_8920 ERR1769431_9043 ERR1769431_9167 ERR1769431_21225 ERR1769431_23167 ERR1769431_23897 ERR1769432_1927 ERR1769433_6931 ERR1769433_7174 ERR1769433_19667 ERR1769436_15025 ERR1769436_15092 ERR1769436_16045 ERR1769437_6030 ERR1769437_8266 ERR1769437_9228 ERR1769437_15031 ERR1769437_15080 ERR1769437_15177 ERR1769437_15254 ERR1769437_15297 ERR1769437_15307 ERR1769437_15342 ERR1769437_15663 ERR1769438_24058 ERR1769438_24074 ERR1769438_24403 ERR1769438_24729 ERR1769438_24949 ERR1769438_25235 ERR1769438_26007 ERR1769438_26448 ERR1769438_26469 ERR1769438_27723 ERR1769439_1301 ERR1769439_9807 ERR1769439_16619 ERR1769439_16855 ERR1769439_19931 ERR1769439_19947 ERR1769439_20050 ERR1769439_20214 ERR1769439_20263 ERR1769439_20333 ERR1769439_20484 ERR1769439_20596 ERR1769439_21321 ERR1769439_21542 ERR1769439_21613 ERR1769439_22096 ERR1769439_22580 ERR1769440_3921 ERR1769440_5439 ERR1769440_14061 ERR1769440_14062 ERR1769440_14231 ERR1769440_14511 ERR1769440_15221 ERR1769441_11557 ERR1769441_15807 ERR1769441_15851 ERR1769441_15870 ERR1769441_16211 ERR1769441_16526 ERR1769441_16889 ERR1769441_17238 ERR1769442_3396 ERR1769442_11207 ERR1769442_11412 ERR1769442_11535 ERR1769442_11734 ERR1769442_12724 ERR1769442_27160 ERR1769443_2120 ERR1769443_4747 ERR1769443_6034 ERR1769443_6035 ERR1769443_8472 ERR1769443_9109 ERR1769443_23226 ERR1769444_12639 ERR1769444_13031 ERR1769445_953 ERR1769445_10748 ERR1769445_10880 ERR1769445_11733 ERR1769445_11767 ERR1769446_574 ERR1769446_606 ERR1769446_989 ERR1769446_11837 ERR1769446_11979 ERR1769446_12051 ERR1769446_12329 ERR1769446_12331 ERR1769446_12694 ERR1769446_13003 ERR1769446_13149 ERR1769447_2173 ERR1769447_15087 ERR1769447_15244 ERR1769447_15334 ERR1769447_15372 ERR1769447_15586 ERR1769447_16251 ERR1769447_16398 ERR1769447_16579 ERR1769448_3619 ERR1769448_9758 ERR1769448_10686 ERR1769448_11369 ERR1769449_10118 ERR1769450_12625 ERR1769450_13111 ERR1769451_433 ERR1769451_1619 ERR1769451_4493 ERR1769451_6010 ERR1769451_10900 ERR1769451_11748 ERR1769451_17427 ERR1769451_20204 ERR1769451_21199 ERR1769451_24084 ERR1769451_26700 ERR1769451_27628 ERR1769452_1996 ERR1769452_12627 ERR1769452_15785 ERR1769452_15912 ERR1769452_16012 ERR1769452_16637 ERR1769452_16678 ERR1769452_16693 ERR1769452_17049 ERR1769452_17095 ERR1769452_17276 ERR1769452_17612 ERR1769453_1469 ERR1769453_5054 ERR1769453_10788 ERR1769453_20509 ERR1769453_20522 ERR1769453_20782 ERR1769453_20997 ERR1769453_21514 ERR1769453_21529 ERR1769453_22262 ERR1769453_22353 ERR1769454_13613 ERR1769454_14543 ERR1769454_14669 ERR1769454_14861 ERR1769454_14927 ERR1769454_15037 ERR1769454_15466 ERR1769455_2425 ERR1769455_9220 ERR1769455_9318 ERR1769455_18222 ERR1769455_24325 ERR1769456_14693 ERR1769456_15508 ERR1769457_4540 ERR1769457_8244 ERR1769457_11169 ERR1769458_2440 ERR1769458_11809 ERR1769458_12722 ERR1769458_14969 ERR1769458_18606 ERR1769459_744 ERR1769459_10488 ERR1769459_21578 ERR1769459_22278 ERR1769459_22801 ERR1769459_22944 ERR1769459_23298 ERR1769459_23371 ERR1769459_23813 ERR1769459_24055 ERR1769459_24614 ERR1769460_416 ERR1769460_627 ERR1769460_7782 ERR1769460_11130 ERR1769460_11196 ERR1769460_11250 ERR1769460_11263 ERR1769460_11375 ERR1769460_11568 ERR1769460_26301 ERR1769461_2921 ERR1769461_5166 ERR1769461_9339 ERR1769461_9455 ERR1769461_9611 ERR1769461_9783 ERR1769461_9822 ERR1769461_9943 ERR1769461_25163 ERR1769461_25525 ERR1769461_25719 ERR1769461_25829 ERR1769461_26128 ERR1769461_26772 ERR1769462_15426 ERR1769462_15937 ERR1769462_17430 ERR1769462_17675 ERR1769462_17768 ERR1769462_18120 ERR1769462_18150 ERR1769462_18157 ERR1769462_18383 ERR1769462_18845 ERR1769462_18848 ERR1769462_18926 ERR1769462_19024 ERR1769462_19542 ERR1769463_1808 ERR1769463_7149 ERR1769463_7595 ERR1769463_17948 ERR1769463_22111 ERR1769463_24506 ERR1769464_5376 ERR1769464_5800 ERR1769464_10950 ERR1769464_13388 ERR1769464_17000 ERR1769464_17246 ERR1769464_17684 ERR1769464_17751 ERR1769464_17871 ERR1769464_18319 ERR1769464_18379 ERR1769465_2202 ERR1769465_10345 ERR1769465_11808 ERR1769465_16486 ERR1769465_22449 ERR1769465_23727 ERR1769465_23778 ERR1769465_23865 ERR1769465_23867 ERR1769465_23898 ERR1769465_24152 ERR1769465_24197 ERR1769465_24534 ERR1769465_24737 ERR1769465_24965 ERR1769465_25363 ERR1769465_25610 ERR1769465_25737 ERR1769465_26013 ERR1769465_26048 ERR1769465_26695 ERR1769465_27163 ERR1769465_27164 ERR1769466_5123 ERR1769466_19095 ERR1769466_19568 ERR1769466_20596 ERR1769467_1898 ERR1769467_2158 ERR1769467_8166 ERR1769467_8615 ERR1769467_8710 ERR1769467_14779 ERR1769467_22448 ERR1769467_22634 ERR1769467_22635 ERR1769468_12902 ERR1769468_13579 ERR1769468_23139 ERR1769468_26283 ERR1769469_4586 ERR1769469_8128 ERR1769469_21164 ERR1769470_495 ERR1769470_9174 ERR1769470_10573 ERR1769470_11037 ERR1769470_11383 ERR1769471_4707 ERR1769471_7184 ERR1769471_11051 ERR1769471_11992 ERR1769471_16876 ERR1769471_17937 ERR1769471_17953 ERR1769471_17959 ERR1769471_18017 ERR1769471_18031 ERR1769471_18166 ERR1769471_18678 ERR1769471_18696 ERR1769471_18763 ERR1769471_18784 ERR1769471_18868 ERR1769471_18936 ERR1769471_19148 ERR1769471_19208 ERR1769471_19245 ERR1769471_19372 ERR1769471_19574 ERR1769471_19725 ERR1769471_22720 ERR1769472_1446 ERR1769472_2266 ERR1769472_2554 ERR1769472_2793 ERR1769472_2801 ERR1769472_3021 ERR1769472_4822 ERR1769472_5344 ERR1769472_6754 ERR1769472_7514 ERR1769472_8657 ERR1769472_8669 ERR1769472_8757 ERR1769472_8786 ERR1769472_8807 ERR1769472_8812 ERR1769472_8829 ERR1769472_8898 ERR1769472_8951 ERR1769472_9028 ERR1769472_9203 ERR1769472_9281 ERR1769472_9304 ERR1769472_9364 ERR1769472_9552 ERR1769472_15249 ERR1769472_15848 ERR1769472_17514 ERR1769472_18267 ERR1769472_19649 ERR1769472_21442 ERR1769472_21969 ERR1769472_23706 ERR1769472_23721 ERR1769472_23726 ERR1769472_23808 ERR1769472_23828 ERR1769472_23833 ERR1769472_23948 ERR1769472_24215 ERR1769472_24400 ERR1769472_24419 ERR1769472_24649 ERR1769472_24722 ERR1769472_24857 ERR1769472_24908 ERR1769472_24973 ERR1769472_27078 ERR1769473_2767 ERR1769473_9507 ERR1769473_9980 ERR1769473_10042 ERR1769473_10167 ERR1769473_10230 ERR1769473_10286 ERR1769473_10358 ERR1769473_10561 ERR1769473_10684 ERR1769473_10835 ERR1769473_10836 ERR1769473_11371 ERR1769473_17201 ERR1769473_27154 ERR1769473_27235 ERR1769473_27304 ERR1769473_27388 ERR1769473_27495 ERR1769473_27525 ERR1769473_27709 ERR1769473_27727 ERR1769473_27880 ERR1769473_27906 ERR1769474_9053 ERR1769474_20244 ERR1769474_20421 ERR1769474_21817 ERR1769474_21906 ERR1769474_23392 ERR1769475_5210 ERR1769475_10581 ERR1769475_12980 ERR1769475_18630 ERR1769475_18981 ERR1769475_19133 ERR1769475_19249 ERR1769475_19449 ERR1769475_19682 ERR1769475_19701 ERR1769475_19809 ERR1769475_20017 ERR1769475_20047 ERR1769475_20213 ERR1769475_20351 ERR1769475_21529 ERR1769476_166 ERR1769476_297 ERR1769476_1188 ERR1769476_4899 ERR1769476_7836 ERR1769476_10586 ERR1769476_10590 ERR1769476_10671 ERR1769476_10766 ERR1769476_10872 ERR1769476_11576 ERR1769476_18500 ERR1769476_27848 ERR1769480_728 ERR1769480_3543 ERR1769480_3759 ERR1769480_4378 ERR1769480_13674 ERR1769480_13985 ERR1769480_14080 ERR1769480_14288 ERR1769480_14411 ERR1769480_14464 ERR1769480_14552 ERR1769480_14845 ERR1769480_14967 ERR1769480_15124 ERR1769480_15492 ERR1769480_15748 ERR1769480_20815 ERR1769481_3339 ERR1769481_10538 ERR1769481_22257 ERR1769483_17929 ERR1769484_9369 ERR1769484_10031 ERR1769484_10199 ERR1769489_1355 ERR1769489_6629 ERR1769489_10396 ERR1769489_10810 ERR1769489_10894 ERR1769489_10968 ERR1769489_10979 ERR1769489_11121 ERR1769489_11966 ERR1769489_11987 ERR1769489_20949 ERR1769489_23438 ERR1769489_24519 ERR1769490_27 ERR1769490_2879 ERR1769490_5078 ERR1769490_5390 ERR1769490_5409 ERR1769490_6749 ERR1769490_14479 ERR1769490_14854 ERR1769490_14969 ERR1769490_15124 ERR1769490_15612 ERR1769490_15625 ERR1769490_15681 ERR1769490_16267 ERR1769491_938 ERR1769491_4398 ERR1769491_5170 ERR1769491_7975 ERR1769491_15470 ERR1769491_15912 ERR1769491_16019 ERR1769491_20961 ERR1769491_23142 ERR1769491_23854 ERR1769491_24602 ERR1769491_24611 ERR1769491_24688 ERR1769491_24715 ERR1769491_24952 ERR1769491_24996 ERR1769491_25017 ERR1769491_25018 ERR1769491_25086 ERR1769491_25252 ERR1769491_25516 ERR1769491_25524 ERR1769491_25537 ERR1769491_25538 ERR1769491_25626 ERR1769491_25692 ERR1769491_26134 ERR1769491_26193 ERR1769491_26201 ERR1769491_26432 ERR1769491_26445 ERR1769491_26447 ERR1769491_26700 ERR1769491_26809 ERR1769491_27005 ERR1769491_27109 ERR1769491_27322 ERR1769491_27429 ERR1769492_1734 ERR1769492_14808 ERR1769492_19799 ERR1769492_20536 ERR1769492_20605 ERR1769492_20846 ERR1769492_21342 ERR1769492_21683 ERR1769493_6306 ERR1769493_9763 ERR1769495_16454 ERR1769498_5196 ERR1769498_23561 ERR1769498_27243 ERR1769498_27455 ERR1769498_27767 ERR1769499_9778 ERR1769499_10606 ERR1769499_13525 ERR1769499_14884 ERR1769499_17712 ERR1769499_18411 ERR1769499_19119 ERR1769499_19149 ERR1769499_19395 ERR1769499_19415 ERR1769499_19416 ERR1769499_19425 ERR1769499_19453 ERR1769499_19464 ERR1769499_19481 ERR1769499_19504 ERR1769499_19569 ERR1769499_19661 ERR1769499_19731 ERR1769499_19842 ERR1769499_19855 ERR1769499_20408 ERR1769499_20508 ERR1769499_20604 ERR1769499_20686 ERR1769499_20720 ERR1769499_20806 ERR1769499_20886 ERR1769499_20897 ERR1769499_21173 ERR1769499_21267 ERR1769499_21668 ERR1769499_23036 ERR1769500_10836 ERR1769500_11450 ERR1769500_13184 ERR1769500_15181 ERR1769500_15320 ERR1769500_15564 ERR1769500_15785 ERR1769500_15793 ERR1769504_2703 ERR1769504_3144 ERR1769504_4164 ERR1769504_7129 ERR1769504_8595 ERR1769504_9014 ERR1769504_10206 ERR1769504_10325 ERR1769504_10723 ERR1769504_10887 ERR1769504_11039 ERR1769504_11090 ERR1769504_11312 ERR1769504_11336 ERR1769504_11348 ERR1769504_12015 ERR1769504_12796 ERR1769504_21914 ERR1772252_3770 ERR1769382_23544 ERR1769382_23699 ERR1769390_19793 ERR1769390_27509 ERR1769390_27863 ERR1769391_25913 ERR1769391_26735 ERR1769391_27246 ERR1769392_23451 ERR1769393_14120 ERR1769393_14829 ERR1769393_17985 ERR1769394_11055 ERR1769394_11673 ERR1769394_11930 ERR1769394_12028 ERR1769394_12714 ERR1769394_13110 ERR1769394_13638 ERR1769394_15338 ERR1769394_15385 ERR1769397_19784 ERR1769397_20521 ERR1769397_21973 ERR1769398_20457 ERR1769398_22763 ERR1769398_26636 ERR1769398_27225 ERR1769400_16209 ERR1769402_14649 ERR1769402_14717 ERR1769402_15007 ERR1769402_16720 ERR1769406_14134 ERR1769408_21779 ERR1769408_22227 ERR1769408_22368 ERR1769408_23705 ERR1769408_24118 ERR1769408_25377 ERR1769408_25560 ERR1769408_25577 ERR1769408_26258 ERR1769408_26270 ERR1769409_10502 ERR1769410_21699 ERR1769410_22518 ERR1769410_24011 ERR1769416_22502 ERR1769416_23494 ERR1769416_26211 ERR1769416_26679 ERR1769417_25929 ERR1769417_26784 ERR1769418_12586 ERR1769418_15046 ERR1769418_16873 ERR1769419_11158 ERR1769420_6971 ERR1769422_18035 ERR1769422_19905 ERR1769422_20430 ERR1769422_21269 ERR1769422_22043 ERR1769423_20735 ERR1769423_21924 ERR1769423_22855 ERR1769423_23233 ERR1769423_23848 ERR1769423_26363 ERR1769423_26672 ERR1769423_27703 ERR1769424_11045 ERR1769424_11892 ERR1769424_11943 ERR1769426_22982 ERR1769428_19516 ERR1769430_11173 ERR1769430_11644 ERR1769430_11814 ERR1769430_12934 ERR1769430_13166 ERR1769430_15085 ERR1769431_9680 ERR1769431_9694 ERR1769431_9754 ERR1769431_9797 ERR1769431_10206 ERR1769431_10549 ERR1769431_10637 ERR1769431_10989 ERR1769431_11695 ERR1769431_11881 ERR1769431_12537 ERR1769431_12557 ERR1769431_12606 ERR1769431_12679 ERR1769431_12806 ERR1769431_12946 ERR1769431_13482 ERR1769431_14059 ERR1769432_11236 ERR1769432_11552 ERR1769432_12393 ERR1769432_14726 ERR1769433_9634 ERR1769433_10012 ERR1769434_15102 ERR1769434_15258 ERR1769434_15911 ERR1769434_18294 ERR1769434_19323 ERR1769434_20331 ERR1769434_20886 ERR1769434_21357 ERR1769435_19203 ERR1769436_17436 ERR1769436_20933 ERR1769436_23247 ERR1769436_23907 ERR1769436_24993 ERR1769436_25090 ERR1769437_18248 ERR1769437_18314 ERR1769437_18748 ERR1769437_19067 ERR1769437_19955 ERR1769437_23591 ERR1769437_24363 ERR1769437_24682 ERR1769437_24987 ERR1769437_25170 ERR1769438_27833 ERR1769439_23458 ERR1769439_24079 ERR1769439_25726 ERR1769439_27117 ERR1769439_27223 ERR1769439_27721 ERR1769440_16462 ERR1769440_16606 ERR1769440_19232 ERR1769440_19637 ERR1769440_20829 ERR1769440_22283 ERR1769440_23080 ERR1769441_18631 ERR1769441_19489 ERR1769441_19562 ERR1769441_19944 ERR1769441_19948 ERR1769441_20114 ERR1769441_20391 ERR1769441_21594 ERR1769441_21861 ERR1769441_21868 ERR1769441_22397 ERR1769441_22570 ERR1769441_22912 ERR1769441_23484 ERR1769441_23844 ERR1769441_24376 ERR1769441_24734 ERR1769441_25305 ERR1769441_25966 ERR1769441_26271 ERR1769441_26612 ERR1769441_27081 ERR1769442_13194 ERR1769442_13363 ERR1769442_13453 ERR1769442_13936 ERR1769442_14401 ERR1769442_14469 ERR1769442_14618 ERR1769442_14731 ERR1769442_15016 ERR1769442_15130 ERR1769442_15513 ERR1769442_15818 ERR1769442_16621 ERR1769442_16786 ERR1769442_17587 ERR1769442_18652 ERR1769443_9902 ERR1769443_10428 ERR1769443_11634 ERR1769443_13690 ERR1769443_13794 ERR1769444_20864 ERR1769445_12602 ERR1769445_12768 ERR1769445_13288 ERR1769445_15146 ERR1769445_15696 ERR1769445_15760 ERR1769446_14372 ERR1769446_14468 ERR1769446_14503 ERR1769446_14947 ERR1769446_15650 ERR1769446_15683 ERR1769446_16096 ERR1769446_16819 ERR1769446_18091 ERR1769446_18134 ERR1769446_19037 ERR1769446_19100 ERR1769446_19529 ERR1769446_19552 ERR1769446_20129 ERR1769446_20155 ERR1769447_17866 ERR1769447_20655 ERR1769447_20928 ERR1769447_21992 ERR1769447_23506 ERR1769447_23946 ERR1769447_24503 ERR1769447_25480 ERR1769448_12693 ERR1769448_13110 ERR1769448_13854 ERR1769448_14032 ERR1769448_14496 ERR1769448_14651 ERR1769448_16229 ERR1769448_17256 ERR1769448_17407 ERR1769449_12992 ERR1769449_13748 ERR1769449_14157 ERR1769449_15013 ERR1769449_15743 ERR1769449_16756 ERR1769449_17001 ERR1769450_14028 ERR1769450_14349 ERR1769450_15422 ERR1769450_15617 ERR1769450_15984 ERR1769450_16062 ERR1769450_17138 ERR1769452_18490 ERR1769452_18665 ERR1769452_19014 ERR1769452_19071 ERR1769452_19209 ERR1769452_19441 ERR1769452_19443 ERR1769452_19468 ERR1769452_19474 ERR1769452_20155 ERR1769452_20198 ERR1769452_21462 ERR1769452_21981 ERR1769452_22721 ERR1769452_22937 ERR1769452_24347 ERR1769452_24525 ERR1769452_25683 ERR1769452_26068 ERR1769452_26280 ERR1769452_27270 ERR1769453_23569 ERR1769453_23653 ERR1769453_23951 ERR1769453_25760 ERR1769453_25892 ERR1769453_26570 ERR1769453_26644 ERR1769453_26648 ERR1769454_16544 ERR1769454_16633 ERR1769454_17007 ERR1769454_18542 ERR1769454_19256 ERR1769454_19391 ERR1769454_20918 ERR1769454_22633 ERR1769454_23068 ERR1769455_12440 ERR1769455_12825 ERR1769455_13182 ERR1769455_13431 ERR1769455_13602 ERR1769455_13873 ERR1769456_17710 ERR1769456_18612 ERR1769456_19856 ERR1769456_20330 ERR1769456_20553 ERR1769456_21927 ERR1769456_21941 ERR1769456_22616 ERR1769456_24766 ERR1769457_12182 ERR1769457_12869 ERR1769457_14107 ERR1769457_14567 ERR1769457_14689 ERR1769457_14784 ERR1769457_16101 ERR1769457_17827 ERR1769458_17222 ERR1769458_18335 ERR1769458_21233 ERR1769458_21842 ERR1769458_24164 ERR1769458_24657 ERR1769459_26472 ERR1769459_26544 ERR1769459_27161 ERR1769460_12126 ERR1769460_13146 ERR1769460_13892 ERR1769460_14514 ERR1769460_16574 ERR1769460_16647 ERR1769460_16735 ERR1769460_17250 ERR1769461_10586 ERR1769461_11017 ERR1769461_11372 ERR1769461_14118 ERR1769461_14323 ERR1769461_15510 ERR1769462_23126 ERR1769462_23196 ERR1769462_23930 ERR1769462_23960 ERR1769462_24443 ERR1769462_25834 ERR1769462_26208 ERR1769464_19688 ERR1769464_20552 ERR1769464_20602 ERR1769464_20867 ERR1769464_21090 ERR1769464_21491 ERR1769464_21900 ERR1769464_22351 ERR1769464_22535 ERR1769464_22667 ERR1769464_23258 ERR1769464_23503 ERR1769464_23556 ERR1769464_23877 ERR1769464_25082 ERR1769464_25461 ERR1769464_26372 ERR1769464_26665 ERR1769464_27070 ERR1769464_27733 ERR1769464_27832 ERR1769465_27396 ERR1769466_22325 ERR1769466_22907 ERR1769466_23135 ERR1769466_23174 ERR1769466_24478 ERR1769466_24844 ERR1769466_25068 ERR1769466_25455 ERR1769466_26937 ERR1769466_27260 ERR1769466_27881 ERR1769467_9467 ERR1769467_9482 ERR1769467_10470 ERR1769467_10925 ERR1769467_10930 ERR1769467_11059 ERR1769467_12033 ERR1769467_12568 ERR1769467_12569 ERR1769467_13411 ERR1769468_19070 ERR1769468_19127 ERR1769468_20096 ERR1769468_22342 ERR1769469_9396 ERR1769469_9877 ERR1769469_12732 ERR1769470_13000 ERR1769470_13057 ERR1769470_13472 ERR1769470_13830 ERR1769470_14208 ERR1769470_14276 ERR1769470_14344 ERR1769470_14507 ERR1769470_14557 ERR1769470_14753 ERR1769470_16387 ERR1769470_17250 ERR1769470_18002 ERR1769471_21510 ERR1769471_21583 ERR1769471_21759 ERR1769471_21763 ERR1769471_22094 ERR1769471_22296 ERR1769471_22363 ERR1769471_22530 ERR1769471_22689 ERR1769471_22707 ERR1769471_22709 ERR1769471_22806 ERR1769471_23201 ERR1769471_23959 ERR1769471_23989 ERR1769471_25414 ERR1769471_25531 ERR1769471_25540 ERR1769471_25566 ERR1769471_25682 ERR1769471_25926 ERR1769471_26417 ERR1769471_26750 ERR1769471_26833 ERR1769471_27113 ERR1769471_27424 ERR1769472_10061 ERR1769472_10126 ERR1769472_10257 ERR1769472_10300 ERR1769472_10332 ERR1769472_10460 ERR1769472_10548 ERR1769472_10583 ERR1769472_10670 ERR1769472_10685 ERR1769472_10867 ERR1769472_10981 ERR1769472_11014 ERR1769472_11221 ERR1769472_11303 ERR1769472_11347 ERR1769472_11490 ERR1769472_11724 ERR1769472_11907 ERR1769472_12184 ERR1769472_12191 ERR1769472_12394 ERR1769472_12444 ERR1769472_12455 ERR1769472_12736 ERR1769472_12909 ERR1769472_13283 ERR1769472_13343 ERR1769472_13366 ERR1769472_13490 ERR1769472_13544 ERR1769472_13643 ERR1769472_13702 ERR1769472_13754 ERR1769472_13853 ERR1769472_13857 ERR1769472_13898 ERR1769472_13972 ERR1769472_14287 ERR1769472_14435 ERR1769472_14612 ERR1769472_14656 ERR1769472_14725 ERR1769472_14804 ERR1769473_12126 ERR1769473_12391 ERR1769473_12407 ERR1769473_12410 ERR1769473_12663 ERR1769473_13302 ERR1769473_13565 ERR1769473_13648 ERR1769473_13695 ERR1769473_13765 ERR1769473_14001 ERR1769473_14712 ERR1769473_14849 ERR1769473_14998 ERR1769473_16022 ERR1769473_16614 ERR1769473_16984 ERR1769474_23493 ERR1769474_23508 ERR1769474_24721 ERR1769474_25837 ERR1769474_26914 ERR1769474_27112 ERR1769474_27425 ERR1769475_22144 ERR1769475_22243 ERR1769475_22257 ERR1769475_23095 ERR1769475_24694 ERR1769475_24756 ERR1769475_24952 ERR1769475_24972 ERR1769475_25730 ERR1769475_26803 ERR1769475_27108 ERR1769475_27656 ERR1769475_27662 ERR1769476_11681 ERR1769476_12110 ERR1769476_13275 ERR1769476_13438 ERR1769476_13469 ERR1769476_13483 ERR1769476_15937 ERR1769476_16273 ERR1769476_17128 ERR1769480_16371 ERR1769480_16568 ERR1769480_17757 ERR1769480_17834 ERR1769480_17872 ERR1769480_18230 ERR1769480_19986 ERR1769480_20379 ERR1769480_20530 ERR1769480_20549 ERR1769480_20553 ERR1769480_21449 ERR1769480_22260 ERR1769480_22619 ERR1769480_23085 ERR1769480_23443 ERR1769480_23639 ERR1769481_14330 ERR1769484_11178 ERR1769484_11187 ERR1769484_13295 ERR1769484_13415 ERR1769484_15035 ERR1769489_12726 ERR1769489_12963 ERR1769489_13147 ERR1769489_13205 ERR1769489_13279 ERR1769489_13351 ERR1769489_13532 ERR1769489_14631 ERR1769489_15191 ERR1769489_15203 ERR1769489_15624 ERR1769489_15646 ERR1769489_17038 ERR1769489_17424 ERR1769489_17868 ERR1769489_17955 ERR1769489_17980 ERR1769489_18356 ERR1769489_18413 ERR1769489_18469 ERR1769489_18540 ERR1769489_18582 ERR1769490_18446 ERR1769490_18605 ERR1769490_19297 ERR1769490_19321 ERR1769490_19498 ERR1769490_19533 ERR1769490_20225 ERR1769490_20290 ERR1769490_20584 ERR1769490_20752 ERR1769490_20888 ERR1769490_21334 ERR1769490_21452 ERR1769490_21626 ERR1769490_22038 ERR1769490_22695 ERR1769490_23146 ERR1769490_23315 ERR1769490_23610 ERR1769490_23912 ERR1769490_24696 ERR1769492_24945 ERR1769492_24952 ERR1769492_25208 ERR1769492_25889 ERR1769492_26884 ERR1769492_27310 ERR1769499_22360 ERR1769499_22488 ERR1769499_23072 ERR1769499_23144 ERR1769499_23192 ERR1769499_23540 ERR1769499_23541 ERR1769499_23698 ERR1769499_24458 ERR1769499_24471 ERR1769499_24615 ERR1769499_25595 ERR1769499_25659 ERR1769499_25752 ERR1769499_25833 ERR1769499_26068 ERR1769499_26315 ERR1769499_26387 ERR1769499_26401 ERR1769499_26549 ERR1769499_26933 ERR1769499_26957 ERR1769499_27222 ERR1769499_27548 ERR1769499_27556 ERR1769499_27711 ERR1769499_27812 ERR1769500_17119 ERR1769500_17764 ERR1769500_18063 ERR1769500_18479 ERR1769500_18626 ERR1769500_18867 ERR1769500_19038 ERR1769500_19550 ERR1769500_19750 ERR1769500_19787 ERR1769500_20502 ERR1769500_20854 ERR1769500_21506 ERR1769500_23710 ERR1769500_23904 ERR1769500_24371 ERR1769500_24581 ERR1769500_24730 ERR1769500_25361 ERR1769504_12033 ERR1769504_12075 ERR1769504_12295 ERR1769504_12376 ERR1769504_12425 ERR1769504_12428 ERR1769504_12516 ERR1769504_12639 ERR1769504_12747 ERR1769504_12775 ERR1769504_13070 ERR1769504_13221 ERR1769504_13228 ERR1769504_13289 ERR1769504_13368 ERR1769504_13433 ERR1769504_14090 ERR1769504_14118 ERR1769504_14163 ERR1769504_14182 ERR1769504_14297 ERR1769504_14494 ERR1769504_14519 ERR1769504_15763 ERR1769504_15972 ERR1769504_15974 ERR1769504_15988 ERR1769504_16051 ERR1769504_16364 ERR1769504_16462 ERR1769504_16694 ERR1769504_16739 ERR1769504_16799 ERR1769504_16974 ERR1769504_17012 ERR1769504_17019 ERR1769504_17062 ERR1769504_17585 ERR1769504_17611 ERR1769504_17619 ERR1769504_17632 ERR1769504_17756 ERR1769504_17806 ERR1769504_17833 ERR1772231_1764 ERR1772231_1826 ERR1772231_5605 ERR1772231_8390 ERR1772231_8590 ERR1772231_9140 ERR1772231_11064 ERR1772231_11499 ERR1772231_13911 ERR1772231_15443 ERR1772231_16315 ERR1772231_16558 ERR1772231_16973 ERR1772231_17541 ERR1772231_18732 ERR1772231_19197 ERR1772231_19438 ERR1772231_19620 ERR1772231_19697 ERR1772231_20222 ERR1772231_20841 ERR1772231_23443 ERR1772232_6567 ERR1772232_6710 ERR1772232_6783 ERR1772232_8338 ERR1772232_16202 ERR1772232_18881 ERR1772232_18953 ERR1772232_19278 ERR1772232_19341 ERR1772232_19868 ERR1772232_20321 ERR1772233_601 ERR1772233_1611 ERR1772233_2359 ERR1772233_4901 ERR1772233_4952 ERR1772233_5291 ERR1772233_6020 ERR1772233_6648 ERR1772233_6956 ERR1772233_8241 ERR1772233_8649 ERR1772233_8652 ERR1772233_15387 ERR1772233_15855 ERR1772233_18693 ERR1772233_24576 ERR1772233_24697 ERR1772233_26675 ERR1772233_27665 ERR1772234_7392 ERR1772234_8439 ERR1772234_20500 ERR1772235_1904 ERR1772235_2065 ERR1772235_2324 ERR1772235_2771 ERR1772235_3179 ERR1772235_4495 ERR1772235_5774 ERR1772235_6182 ERR1772235_7115 ERR1772235_7516 ERR1772235_8416 ERR1772235_9357 ERR1772235_10880 ERR1772235_12127 ERR1772235_12853 ERR1772235_12946 ERR1772235_13011 ERR1772235_15966 ERR1772235_16569 ERR1772235_16724 ERR1772235_18454 ERR1772235_19043 ERR1772235_20156 ERR1772235_21876 ERR1772235_22071 ERR1772235_22578 ERR1772235_23175 ERR1772235_23746 ERR1772235_25854 ERR1772235_26107 ERR1772235_26243 ERR1772235_26566 ERR1772235_27461 ERR1772235_27536 ERR1772235_27684 ERR1772235_27863 ERR1772236_3182 ERR1772236_3573 ERR1772236_3686 ERR1772236_11006 ERR1772236_14014 ERR1772236_14723 ERR1772236_15836 ERR1772236_17887 ERR1772236_19485 ERR1772236_20056 ERR1772236_23533 ERR1772236_24541 ERR1772236_25958 ERR1772236_26687 ERR1772236_27186 ERR1772237_1190 ERR1772237_1489 ERR1772237_1764 ERR1772237_1775 ERR1772237_1974 ERR1772237_3892 ERR1772237_4771 ERR1772237_5085 ERR1772237_6646 ERR1772237_6829 ERR1772237_7032 ERR1772237_7532 ERR1772237_7865 ERR1772237_8791 ERR1772237_9130 ERR1772237_10285 ERR1772237_11300 ERR1772237_11913 ERR1772237_12175 ERR1772237_13083 ERR1772237_13644 ERR1772237_15859 ERR1772237_16211 ERR1772237_18646 ERR1772237_20245 ERR1772237_20488 ERR1772237_21431 ERR1772237_21744 ERR1772237_22857 ERR1772237_24912 ERR1772237_25265 ERR1772237_25439 ERR1772237_27715 ERR1772238_1493 ERR1772238_4874 ERR1772238_5081 ERR1772238_13595 ERR1772238_14793 ERR1772238_17487 ERR1772238_17945 ERR1772238_19164 ERR1772238_20121 ERR1772238_20644 ERR1772238_23598 ERR1772238_24823 ERR1772239_485 ERR1772239_658 ERR1772239_1194 ERR1772239_1600 ERR1772239_1783 ERR1772239_2028 ERR1772239_2199 ERR1772239_2210 ERR1772239_2528 ERR1772239_2753 ERR1772239_3095 ERR1772239_3610 ERR1772239_4223 ERR1772239_6054 ERR1772239_6155 ERR1772239_6918 ERR1772239_7184 ERR1772239_7459 ERR1772239_9567 ERR1772239_10132 ERR1772239_10728 ERR1772239_10911 ERR1772239_10941 ERR1772239_11261 ERR1772239_11476 ERR1772239_14281 ERR1772239_14461 ERR1772239_14531 ERR1772239_14932 ERR1772239_15307 ERR1772239_15370 ERR1772239_16896 ERR1772239_17840 ERR1772239_18731 ERR1772239_19346 ERR1772239_20253 ERR1772239_24516 ERR1772239_27087 ERR1772240_1054 ERR1772240_1899 ERR1772240_10987 ERR1772240_12817 ERR1772240_13818 ERR1772240_19945 ERR1772240_22946 ERR1772240_22993 ERR1772241_413 ERR1772241_2139 ERR1772241_2412 ERR1772241_6229 ERR1772241_8346 ERR1772241_8810 ERR1772241_8825 ERR1772241_9961 ERR1772241_10020 ERR1772241_10350 ERR1772241_10680 ERR1772241_13775 ERR1772241_15293 ERR1772241_16200 ERR1772241_17611 ERR1772241_18251 ERR1772241_20489 ERR1772241_23998 ERR1772241_25259 ERR1772241_25404 ERR1772242_154 ERR1772242_3261 ERR1772242_4406 ERR1772242_4726 ERR1772242_6110 ERR1772242_6148 ERR1772242_6176 ERR1772242_7050 ERR1772242_8398 ERR1772242_9703 ERR1772242_12555 ERR1772242_13091 ERR1772242_13349 ERR1772242_14162 ERR1772242_14976 ERR1772242_17797 ERR1772242_18250 ERR1772242_18783 ERR1772242_19086 ERR1772242_21551 ERR1772242_21660 ERR1772242_24743 ERR1772242_26987 ERR1772242_27166 ERR1772243_10 ERR1772243_1671 ERR1772243_1683 ERR1772243_3577 ERR1772243_6895 ERR1772243_8677 ERR1772243_11048 ERR1772243_11144 ERR1772243_11488 ERR1772243_14741 ERR1772243_17077 ERR1772243_17173 ERR1772243_23807 ERR1772243_24078 ERR1772243_24284 ERR1772243_24506 ERR1772244_3786 ERR1772244_4792 ERR1772244_4860 ERR1772244_7087 ERR1772244_7215 ERR1772244_7910 ERR1772244_8010 ERR1772244_8946 ERR1772244_9525 ERR1772244_10128 ERR1772244_11446 ERR1772244_11980 ERR1772244_12923 ERR1772244_13257 ERR1772244_13752 ERR1772244_13875 ERR1772244_14346 ERR1772244_14477 ERR1772244_16884 ERR1772244_17349 ERR1772244_18316 ERR1772244_18954 ERR1772244_18972 ERR1772244_21119 ERR1772244_21285 ERR1772244_23081 ERR1772244_23586 ERR1772244_24779 ERR1772244_27095 ERR1772244_27384 ERR1772244_27569 ERR1772245_389 ERR1772245_610 ERR1772245_2385 ERR1772245_2613 ERR1772245_5209 ERR1772245_6360 ERR1772245_9027 ERR1772245_11185 ERR1772245_12857 ERR1772245_13288 ERR1772245_13398 ERR1772245_14085 ERR1772245_15172 ERR1772245_16660 ERR1772245_18295 ERR1772245_19541 ERR1772245_19762 ERR1772245_20816 ERR1772245_21739 ERR1772245_21883 ERR1772245_22185 ERR1772245_22769 ERR1772245_23167 ERR1772245_26003 ERR1772245_27833 ERR1772246_1119 ERR1772246_3967 ERR1772246_4995 ERR1772246_6974 ERR1772246_7222 ERR1772246_7341 ERR1772246_7457 ERR1772246_8162 ERR1772246_9309 ERR1772246_11344 ERR1772246_11823 ERR1772246_12224 ERR1772246_14251 ERR1772246_20441 ERR1772246_20557 ERR1772246_20972 ERR1772246_21557 ERR1772246_23854 ERR1772246_25052 ERR1772247_1126 ERR1772247_3412 ERR1772247_4327 ERR1772247_5430 ERR1772247_9546 ERR1772247_10240 ERR1772247_12240 ERR1772247_17464 ERR1772247_18290 ERR1772247_20446 ERR1772247_20724 ERR1772247_21941 ERR1772247_22340 ERR1772247_23370 ERR1772247_23909 ERR1772247_27848 ERR1772248_2307 ERR1772249_4995 ERR1772249_5631 ERR1772249_11571 ERR1772249_12275 ERR1772249_14805 ERR1772249_16222 ERR1772249_16937 ERR1772249_19938 ERR1772249_20553 ERR1772249_23178 ERR1772249_25544 ERR1772249_26305 ERR1772249_26944 ERR1772249_26984 ERR1772250_2776 ERR1772250_2946 ERR1772250_6330 ERR1772250_10540 ERR1772250_12881 ERR1772250_14006 ERR1772250_17387 ERR1772250_26609 ERR1772251_3358 ERR1772251_3619 ERR1772251_6732 ERR1772251_6941 ERR1772251_8189 ERR1772251_10893 ERR1772251_12611 ERR1772251_15276 ERR1772251_16334 ERR1772251_17147 ERR1772251_18197 ERR1772251_23954 ERR1772252_1113 ERR1772252_20095 ERR1772252_22128 ERR1772252_22901 ERR1772253_654 ERR1772253_6818 ERR1772253_7688 ERR1772253_10156 ERR1772253_10522 ERR1772253_12153 ERR1772253_14894 ERR1772253_15710 ERR1772253_16049 ERR1772253_18985 ERR1772253_19298 ERR1772253_22125 ERR1772253_22276 ERR1772253_25822 ERR1772253_26016 ERR1772253_26738 ERR1772254_545 ERR1772254_10258 ERR1772254_11059 ERR1772254_12773 ERR1772254_13555 ERR1772254_14650 ERR1772254_17861 ERR1772254_18696 ERR1772254_19841 ERR1772254_20358 ERR1772254_23126 ERR1772254_25645 ERR1772254_26056 ERR1772255_566 ERR1772255_583 ERR1772255_702 ERR1772255_1153 ERR1772255_1951 ERR1772255_5677 ERR1772255_5858 ERR1772255_7000 ERR1772255_9405 ERR1772255_10357 ERR1772255_11091 ERR1772255_12749 ERR1772255_13643 ERR1772255_13922 ERR1772255_15992 ERR1772255_17414 ERR1772255_18814 ERR1772255_19782 ERR1772255_20114 ERR1772255_20501 ERR1772255_22102 ERR1772255_23061 ERR1772255_26474 ERR1772255_27163 ERR1772256_6516 ERR1772256_7063 ERR1772256_7124 ERR1772256_7568 ERR1772256_8361 ERR1772256_8581 ERR1772256_14396 ERR1772256_16768 ERR1772256_17431 ERR1772256_19951 ERR1772256_21646 ERR1772256_22088 ERR1772256_22948 ERR1772257_2777 ERR1772257_2997 ERR1772257_3463 ERR1772257_3839 ERR1772257_4669 ERR1772257_5132 ERR1772257_5303 ERR1772257_5319 ERR1772257_5703 ERR1772257_6374 ERR1772257_10130 ERR1772257_10461 ERR1772257_10576 ERR1772257_15031 ERR1772257_16693 ERR1772257_16993 ERR1772257_17014 ERR1772257_18149 ERR1772257_18254 ERR1772257_19881 ERR1772257_20424 ERR1772257_21426 ERR1772257_23432 ERR1772257_25559 ERR1772257_25574 ERR1772258_1021 ERR1772258_2274 ERR1772258_7063 ERR1772258_10983 ERR1772258_11533 ERR1772258_17750 ERR1772258_18614 ERR1772258_19339 ERR1772258_22650 ERR1772259_375 ERR1772259_751 ERR1772259_2223 ERR1772259_2667 ERR1772259_2793 ERR1772259_2860 ERR1772259_2964 ERR1772259_3282 ERR1772259_3371 ERR1772259_3811 ERR1772259_3985 ERR1772259_4586 ERR1772259_4796 ERR1772259_6729 ERR1772259_8162 ERR1772259_8202 ERR1772259_8795 ERR1772259_8880 ERR1772259_9111 ERR1772259_10727 ERR1772259_12114 ERR1772259_12787 ERR1772259_13451 ERR1772259_15025 ERR1772259_15402 ERR1772259_15644 ERR1772259_16308 ERR1772259_18031 ERR1772259_18142 ERR1772259_18286 ERR1772259_18490 ERR1772259_18503 ERR1772259_18732 ERR1772259_18785 ERR1772259_19652 ERR1772259_19975 ERR1772259_20280 ERR1772259_20705 ERR1772259_21861 ERR1772259_24587 ERR1772259_24939 ERR1772259_25006 ERR1772259_25487 ERR1772259_25756 ERR1772259_27617 ERR1772259_27771 ERR1772260_96 ERR1772260_1010 ERR1772260_2370 ERR1772260_3190 ERR1772260_3528 ERR1772260_9486 ERR1772260_11143 ERR1772260_15533 ERR1772260_16388 ERR1772260_16596 ERR1772260_16721 ERR1772260_17661 ERR1772260_18425 ERR1772260_18888 ERR1772260_19224 ERR1772260_21174 ERR1772260_21200 ERR1772260_21735 ERR1772260_21913 ERR1772260_22270 ERR1772260_22350 ERR1772260_25159 ERR1772261_1925 ERR1772261_2505 ERR1772261_3672 ERR1772261_4656 ERR1772261_7082 ERR1772261_11720 ERR1772261_16417 ERR1772261_18520 ERR1772261_21078 ERR1772261_21090 ERR1772261_21961 ERR1772261_26518 ERR1772262_1071 ERR1772262_3817 ERR1772262_4740 ERR1772262_5424 ERR1772262_5892 ERR1772262_7890 ERR1772262_9297 ERR1772262_10035 ERR1772262_12592 ERR1772262_13099 ERR1772262_14306 ERR1772262_18902 ERR1772262_20778 ERR1772262_21714 ERR1772262_24055 ERR1772262_26694 ERR1772262_26917 ERR1772262_27836 ERR1772263_558 ERR1772263_605 ERR1772263_615 ERR1772263_909 ERR1772263_1619 ERR1772263_1702 ERR1772263_4257 ERR1772263_5297 ERR1772263_5698 ERR1772263_6380 ERR1772263_6734 ERR1772263_7930 ERR1772263_8704 ERR1772263_9092 ERR1772263_9451 ERR1772263_10693 ERR1772263_11041 ERR1772263_11701 ERR1772263_12317 ERR1772263_13046 ERR1772263_13774 ERR1772263_14705 ERR1772263_14995 ERR1772263_17993 ERR1772263_18098 ERR1772263_21851 ERR1772263_22839 ERR1772263_23014 ERR1772263_23521 ERR1772263_23868 ERR1772263_24171 ERR1772263_24452 ERR1772263_24651 ERR1772263_24915 ERR1772263_25050 ERR1772263_25591 ERR1772263_26238 ERR1772263_26687 ERR1772264_7852 ERR1772264_12646 ERR1772264_21184 ERR1772264_22346 ERR1772264_24246 ERR1772265_1824 ERR1772265_2788 ERR1772265_4844 ERR1772265_5295 ERR1772265_6794 ERR1772265_7228 ERR1772265_7511 ERR1772265_9930 ERR1772265_10869 ERR1772265_13905 ERR1772265_14062 ERR1772265_14192 ERR1772265_14265 ERR1772265_16948 ERR1772265_17015 ERR1772265_18300 ERR1772265_18396 ERR1772265_18929 ERR1772265_19514 ERR1772265_20391 ERR1772265_20905 ERR1772265_21426 ERR1772265_22407 ERR1772265_24458 ERR1772265_24512 ERR1772265_26276 ERR1769387_17452 ERR1769387_19306 ERR1769387_20500 ERR1769387_22857 ERR1769387_24064 ERR1769387_24975 ERR1769388_51 ERR1769388_3745 ERR1769388_3746 ERR1769388_4042 ERR1769388_4043 ERR1769388_14179 ERR1769388_21445 ERR1769390_15453 ERR1769392_9880 ERR1769392_9881 ERR1769392_11927 ERR1769392_13251 ERR1769393_20982 ERR1769394_879 ERR1769394_5064 ERR1769394_8188 ERR1769394_9009 ERR1769394_10047 ERR1769394_23424 ERR1769396_640 ERR1769396_4632 ERR1769396_10244 ERR1769396_10753 ERR1769396_14624 ERR1769396_16232 ERR1769396_20159 ERR1769399_1893 ERR1769399_2187 ERR1769399_4124 ERR1769399_5193 ERR1769399_5592 ERR1769399_6179 ERR1769399_7552 ERR1769399_9680 ERR1769399_10078 ERR1769399_12021 ERR1769399_12304 ERR1769399_15100 ERR1769399_17701 ERR1769399_20377 ERR1769399_26658 ERR1769400_19153 ERR1769400_19421 ERR1769403_7616 ERR1769403_12807 ERR1769403_12824 ERR1769403_16327 ERR1769403_25937 ERR1769404_1949 ERR1769404_3598 ERR1769404_9385 ERR1769404_14451 ERR1769404_15333 ERR1769408_725 ERR1769408_1008 ERR1769408_2837 ERR1769408_5049 ERR1769408_5194 ERR1769408_5849 ERR1769408_8548 ERR1769408_9618 ERR1769408_12526 ERR1769408_12674 ERR1769408_12878 ERR1769408_13261 ERR1769408_13912 ERR1769408_14118 ERR1769408_15482 ERR1769408_15491 ERR1769408_15553 ERR1769408_16745 ERR1769408_17041 ERR1769408_17606 ERR1769408_18407 ERR1769408_19483 ERR1769408_19615 ERR1769408_20253 ERR1769408_22579 ERR1769408_27289 ERR1769409_6411 ERR1769409_22171 ERR1769410_397 ERR1769410_2124 ERR1769410_2926 ERR1769410_3808 ERR1769410_6705 ERR1769410_6982 ERR1769410_9409 ERR1769410_12499 ERR1769410_13334 ERR1769410_13435 ERR1769410_22681 ERR1769410_26608 ERR1769410_27647 ERR1769411_24570 ERR1769412_1023 ERR1769412_10283 ERR1769412_15509 ERR1769412_17086 ERR1769412_17654 ERR1769412_26961 ERR1769413_1646 ERR1769413_1855 ERR1769413_1856 ERR1769413_2554 ERR1769413_3368 ERR1769413_4052 ERR1769413_5578 ERR1769413_9353 ERR1769413_21243 ERR1769413_21244 ERR1769413_26002 ERR1769413_27074 ERR1769413_27075 ERR1769413_27322 ERR1769414_7646 ERR1769414_9231 ERR1769414_26375 ERR1769414_27209 ERR1769416_670 ERR1769416_7419 ERR1769416_7993 ERR1769416_18117 ERR1769417_17151 ERR1769418_1922 ERR1769418_6669 ERR1769418_6670 ERR1769420_117 ERR1769420_11053 ERR1769420_22047 ERR1769420_22267 ERR1769421_2678 ERR1769421_5016 ERR1769421_6186 ERR1769421_6989 ERR1769421_7447 ERR1769421_11790 ERR1769421_11871 ERR1769421_12463 ERR1769421_13026 ERR1769421_25170 ERR1769421_25496 ERR1769422_1348 ERR1769422_1902 ERR1769422_2828 ERR1769422_3408 ERR1769422_3608 ERR1769422_3734 ERR1769422_3813 ERR1769422_4585 ERR1769422_5375 ERR1769422_5942 ERR1769422_7005 ERR1769422_7411 ERR1769422_7579 ERR1769422_7624 ERR1769422_8109 ERR1769422_8292 ERR1769422_8492 ERR1769422_8588 ERR1769422_9255 ERR1769422_9799 ERR1769422_10092 ERR1769422_11574 ERR1769422_11684 ERR1769422_11734 ERR1769422_11825 ERR1769422_11870 ERR1769422_11905 ERR1769422_12231 ERR1769422_12727 ERR1769422_12735 ERR1769422_13508 ERR1769422_13812 ERR1769422_14495 ERR1769422_17360 ERR1769422_20504 ERR1769422_20686 ERR1769422_22889 ERR1769422_23251 ERR1769422_23708 ERR1769422_23867 ERR1769422_24127 ERR1769422_24271 ERR1769422_24294 ERR1769422_24592 ERR1769422_24660 ERR1769422_24953 ERR1769422_25670 ERR1769422_26624 ERR1769422_26700 ERR1769422_27036 ERR1769422_27888 ERR1769424_1177 ERR1769424_3194 ERR1769424_5226 ERR1769424_7853 ERR1769424_9422 ERR1769424_16478 ERR1769424_18192 ERR1769424_21950 ERR1769424_23321 ERR1769424_26949 ERR1769426_6921 ERR1769426_9552 ERR1769426_25812 ERR1769427_736 ERR1769427_14174 ERR1769427_27314 ERR1769428_1116 ERR1769428_1117 ERR1769430_612 ERR1769430_20655 ERR1769430_22510 ERR1769430_27522 ERR1769431_1105 ERR1769431_4376 ERR1769431_5243 ERR1769431_5540 ERR1769431_5893 ERR1769431_5994 ERR1769431_6955 ERR1769431_6990 ERR1769431_12777 ERR1769431_15785 ERR1769431_22433 ERR1769431_24849 ERR1769431_24943 ERR1769432_1843 ERR1769432_19380 ERR1769432_26735 ERR1769432_26736 ERR1769433_8428 ERR1769433_9792 ERR1769433_18732 ERR1769433_19245 ERR1769433_23186 ERR1769433_23336 ERR1769433_25430 ERR1769433_27638 ERR1769435_6025 ERR1769435_12703 ERR1769435_20817 ERR1769435_26870 ERR1769436_871 ERR1769436_1714 ERR1769436_5445 ERR1769436_6003 ERR1769436_15233 ERR1769436_15934 ERR1769436_22343 ERR1769437_3470 ERR1769437_6542 ERR1769437_27375 ERR1769438_1405 ERR1769438_6668 ERR1769438_11732 ERR1769438_22695 ERR1769438_24555 ERR1769439_246 ERR1769439_14999 ERR1769440_1752 ERR1769440_2463 ERR1769440_7650 ERR1769440_26695 ERR1769440_27861 ERR1769441_5780 ERR1769441_7359 ERR1769441_15747 ERR1769442_2576 ERR1769442_3431 ERR1769442_6466 ERR1769442_9878 ERR1769442_22569 ERR1769442_25330 ERR1769442_26326 ERR1769442_27861 ERR1769443_1816 ERR1769443_7234 ERR1769443_25130 ERR1769444_2841 ERR1769444_4634 ERR1769444_10349 ERR1769444_19169 ERR1769444_25179 ERR1769445_4 ERR1769445_1488 ERR1769445_2980 ERR1769445_2981 ERR1769445_4559 ERR1769445_6110 ERR1769445_8123 ERR1769445_10512 ERR1769445_13325 ERR1769445_19532 ERR1769445_19648 ERR1769445_25002 ERR1769445_26941 ERR1769446_4941 ERR1769446_23901 ERR1769448_270 ERR1769448_2118 ERR1769448_2668 ERR1769448_7504 ERR1769448_10761 ERR1769448_19395 ERR1769448_24505 ERR1769448_25443 ERR1769449_4578 ERR1769449_5141 ERR1769449_5699 ERR1769449_18782 ERR1769449_19768 ERR1769449_19988 ERR1769449_20671 ERR1769449_20708 ERR1769449_21909 ERR1769449_26422 ERR1769451_609 ERR1769451_1246 ERR1769451_4224 ERR1769451_9301 ERR1769451_14454 ERR1769451_17980 ERR1769451_19280 ERR1769451_19281 ERR1769451_21657 ERR1769451_23247 ERR1769451_23450 ERR1769451_23692 ERR1769451_23693 ERR1769451_24977 ERR1769451_26573 ERR1769452_127 ERR1769452_3994 ERR1769452_5799 ERR1769452_8972 ERR1769452_13356 ERR1769452_14286 ERR1769452_18124 ERR1769453_778 ERR1769453_1189 ERR1769453_2156 ERR1769453_2581 ERR1769453_4225 ERR1769453_4277 ERR1769453_5990 ERR1769453_8235 ERR1769453_13187 ERR1769453_16396 ERR1769453_16489 ERR1769453_20456 ERR1769453_22240 ERR1769453_26300 ERR1769454_2122 ERR1769454_3609 ERR1769454_7440 ERR1769454_7774 ERR1769454_10686 ERR1769454_24254 ERR1769454_26935 ERR1769455_46 ERR1769455_5299 ERR1769455_16662 ERR1769455_16797 ERR1769455_16816 ERR1769455_22083 ERR1769456_6241 ERR1769456_15637 ERR1769457_3392 ERR1769457_4206 ERR1769457_9789 ERR1769457_20229 ERR1769457_20381 ERR1769457_27097 ERR1769458_509 ERR1769458_3447 ERR1769458_22174 ERR1769458_26362 ERR1769458_27047 ERR1769459_3971 ERR1769459_5634 ERR1769459_12233 ERR1769459_13255 ERR1769459_14844 ERR1769460_4370 ERR1769460_6214 ERR1769460_6215 ERR1769460_11924 ERR1769461_18688 ERR1769461_20666 ERR1769463_4128 ERR1769463_7302 ERR1769463_9874 ERR1769463_10570 ERR1769463_12661 ERR1769463_14671 ERR1769463_14672 ERR1769463_20701 ERR1769463_21187 ERR1769463_24438 ERR1769464_994 ERR1769464_1178 ERR1769464_3342 ERR1769464_4881 ERR1769464_5748 ERR1769464_6040 ERR1769464_8746 ERR1769464_8817 ERR1769464_9719 ERR1769464_14141 ERR1769464_14620 ERR1769464_15389 ERR1769464_16271 ERR1769464_16381 ERR1769464_17993 ERR1769464_18536 ERR1769465_374 ERR1769465_1692 ERR1769465_1838 ERR1769465_2460 ERR1769465_6175 ERR1769465_8378 ERR1769465_8476 ERR1769465_9121 ERR1769465_9660 ERR1769465_12499 ERR1769465_17268 ERR1769465_17424 ERR1769465_20073 ERR1769465_20456 ERR1769465_21241 ERR1769465_23899 ERR1769466_312 ERR1769466_1419 ERR1769466_1912 ERR1769466_2136 ERR1769466_2479 ERR1769466_2571 ERR1769466_4247 ERR1769466_5851 ERR1769466_7525 ERR1769466_8163 ERR1769466_10192 ERR1769466_11732 ERR1769466_15753 ERR1769466_15926 ERR1769466_20502 ERR1769466_25474 ERR1769466_26280 ERR1769467_5739 ERR1769467_17658 ERR1769467_20469 ERR1769467_22219 ERR1769468_5944 ERR1769468_8807 ERR1769468_9475 ERR1769469_2513 ERR1769469_4255 ERR1769469_4909 ERR1769469_5410 ERR1769469_5591 ERR1769469_16786 ERR1769469_17074 ERR1769469_18017 ERR1769469_18908 ERR1769469_21441 ERR1769469_22385 ERR1769469_22607 ERR1769469_23278 ERR1769469_26847 ERR1769470_990 ERR1769470_6753 ERR1769470_8740 ERR1769470_18356 ERR1769471_4306 ERR1769471_13575 ERR1769471_18294 ERR1769473_1517 ERR1769473_3367 ERR1769473_21944 ERR1769474_2592 ERR1769474_3341 ERR1769474_5006 ERR1769474_8301 ERR1769474_10238 ERR1769474_10462 ERR1769474_10566 ERR1769474_11504 ERR1769474_11532 ERR1769474_12530 ERR1769474_12531 ERR1769474_13973 ERR1769474_14350 ERR1769474_14426 ERR1769474_15692 ERR1769474_20928 ERR1769475_1164 ERR1769475_1382 ERR1769475_1512 ERR1769475_1717 ERR1769475_2064 ERR1769475_2170 ERR1769475_2955 ERR1769475_3682 ERR1769475_3869 ERR1769475_5120 ERR1769475_6459 ERR1769475_6503 ERR1769475_6872 ERR1769475_6926 ERR1769475_7998 ERR1769475_8102 ERR1769475_8449 ERR1769475_9681 ERR1769475_9841 ERR1769475_10709 ERR1769475_11119 ERR1769475_11360 ERR1769475_11980 ERR1769475_12025 ERR1769475_12104 ERR1769475_12276 ERR1769475_12382 ERR1769475_13422 ERR1769475_14054 ERR1769475_14101 ERR1769475_14102 ERR1769475_14263 ERR1769475_14402 ERR1769475_14549 ERR1769475_14627 ERR1769475_14775 ERR1769475_15835 ERR1769475_15933 ERR1769475_16470 ERR1769475_16631 ERR1769475_17501 ERR1769475_17639 ERR1769475_18588 ERR1769475_19048 ERR1769475_20544 ERR1769476_585 ERR1769476_1682 ERR1769476_7191 ERR1769476_9224 ERR1769476_10316 ERR1769476_11029 ERR1769476_12949 ERR1769476_17502 ERR1769476_20279 ERR1769476_21489 ERR1769476_23286 ERR1769480_2386 ERR1769480_3193 ERR1769480_4343 ERR1769480_6231 ERR1769480_8982 ERR1769480_9665 ERR1769480_10023 ERR1769480_10828 ERR1769480_14205 ERR1769480_19115 ERR1769481_268 ERR1769481_4404 ERR1769481_4899 ERR1769481_7252 ERR1769481_13886 ERR1769481_17388 ERR1769481_22243 ERR1769481_23451 ERR1769481_24307 ERR1769481_24391 ERR1769482_6029 ERR1769482_10094 ERR1769482_11801 ERR1769482_26478 ERR1769483_8014 ERR1769483_11727 ERR1769484_1720 ERR1769484_3007 ERR1769484_5088 ERR1769484_16313 ERR1769484_17983 ERR1769484_22357 ERR1769492_2260 ERR1769492_2668 ERR1769492_4140 ERR1769492_8237 ERR1769492_10509 ERR1769492_13416 ERR1769492_14243 ERR1769492_15399 ERR1769492_15636 ERR1769492_16230 ERR1769492_17175 ERR1769492_18501 ERR1769492_18720 ERR1769492_20328 ERR1769492_21520 ERR1769492_21830 ERR1769492_27469 ERR1772236_2522 ERR1769382_2168 ERR1769382_4408 ERR1769382_4741 ERR1769382_17209 ERR1769382_23402 ERR1769390_16625 ERR1769391_436 ERR1769391_867 ERR1769391_17163 ERR1769392_8712 ERR1769392_22377 ERR1769392_25078 ERR1769393_11925 ERR1769394_4962 ERR1769394_5750 ERR1769394_9698 ERR1769394_16925 ERR1769394_17290 ERR1769394_18373 ERR1769394_19397 ERR1769394_25437 ERR1769394_26382 ERR1769396_55 ERR1769397_14830 ERR1769397_24846 ERR1769398_4248 ERR1769398_15343 ERR1769398_16514 ERR1769398_17003 ERR1769400_4831 ERR1769400_17704 ERR1769400_22374 ERR1769400_25332 ERR1769402_6233 ERR1769403_4272 ERR1769404_16113 ERR1769408_275 ERR1769408_9003 ERR1769408_11992 ERR1769408_15524 ERR1769408_18871 ERR1769408_20158 ERR1769409_2037 ERR1769409_21842 ERR1769410_43 ERR1769410_1998 ERR1769410_13128 ERR1769413_1853 ERR1769416_1868 ERR1769416_5127 ERR1769416_15863 ERR1769416_19433 ERR1769416_20918 ERR1769417_4761 ERR1769417_9908 ERR1769417_22903 ERR1769423_15264 ERR1769426_16678 ERR1769427_16 ERR1769427_50 ERR1769427_3061 ERR1769427_5608 ERR1769427_7201 ERR1769427_7544 ERR1769427_9312 ERR1769427_10814 ERR1769427_12456 ERR1769427_15077 ERR1769427_17099 ERR1769427_18246 ERR1769427_20087 ERR1769427_22729 ERR1769427_23259 ERR1769427_23408 ERR1769427_24238 ERR1769430_2749 ERR1769430_7356 ERR1769430_8271 ERR1769430_8990 ERR1769430_18147 ERR1769430_20551 ERR1769430_27212 ERR1769431_192 ERR1769431_8337 ERR1769431_17701 ERR1769431_17800 ERR1769431_22275 ERR1769431_22990 ERR1769431_23034 ERR1769432_19837 ERR1769433_4948 ERR1769433_7320 ERR1769434_13494 ERR1769434_26157 ERR1769435_2874 ERR1769435_12628 ERR1769435_21299 ERR1769436_1231 ERR1769436_5725 ERR1769436_11837 ERR1769436_26395 ERR1769437_26096 ERR1769438_148 ERR1769438_1821 ERR1769438_13490 ERR1769438_19406 ERR1769438_21640 ERR1769438_21993 ERR1769438_23410 ERR1769438_24570 ERR1769438_24719 ERR1769438_24816 ERR1769438_26875 ERR1769439_4955 ERR1769439_5415 ERR1769439_6557 ERR1769439_9111 ERR1769439_12809 ERR1769439_21331 ERR1769439_22849 ERR1769440_232 ERR1769440_1875 ERR1769440_15170 ERR1769441_438 ERR1769441_5227 ERR1769441_13672 ERR1769441_14394 ERR1769441_16691 ERR1769441_16807 ERR1769441_22923 ERR1769441_23850 ERR1769441_24284 ERR1769442_259 ERR1769442_485 ERR1769442_1741 ERR1769442_2562 ERR1769442_3941 ERR1769442_4377 ERR1769442_7089 ERR1769442_9201 ERR1769442_9251 ERR1769442_9526 ERR1769442_10765 ERR1769442_11003 ERR1769442_11479 ERR1769442_27234 ERR1769443_4292 ERR1769443_5843 ERR1769443_6289 ERR1769443_7961 ERR1769443_9251 ERR1769443_17824 ERR1769443_20627 ERR1769444_3214 ERR1769444_4722 ERR1769444_9401 ERR1769444_22571 ERR1769445_35 ERR1769445_3970 ERR1769445_5934 ERR1769445_8170 ERR1769445_11088 ERR1769445_25037 ERR1769445_25218 ERR1769446_1056 ERR1769446_7671 ERR1769446_9368 ERR1769446_10375 ERR1769446_10816 ERR1769446_10822 ERR1769446_10923 ERR1769446_12100 ERR1769446_14717 ERR1769446_20697 ERR1769446_21861 ERR1769446_23723 ERR1769447_221 ERR1769447_4528 ERR1769447_4745 ERR1769447_7951 ERR1769447_16707 ERR1769448_1339 ERR1769448_2086 ERR1769448_10351 ERR1769448_22105 ERR1769448_27914 ERR1769449_6071 ERR1769449_22740 ERR1769450_8985 ERR1769450_9406 ERR1769450_11160 ERR1769451_8052 ERR1769451_8172 ERR1769451_10045 ERR1769451_11912 ERR1769451_14083 ERR1769451_14715 ERR1769451_21041 ERR1769451_23643 ERR1769451_24873 ERR1769451_25105 ERR1769451_25564 ERR1769452_3 ERR1769452_5310 ERR1769452_10589 ERR1769452_10590 ERR1769452_14843 ERR1769452_14878 ERR1769452_16553 ERR1769452_17435 ERR1769452_17895 ERR1769453_4878 ERR1769453_5171 ERR1769453_6175 ERR1769453_8362 ERR1769453_14418 ERR1769453_14889 ERR1769453_15700 ERR1769453_16550 ERR1769453_22073 ERR1769454_974 ERR1769454_1553 ERR1769454_2387 ERR1769454_2612 ERR1769454_10332 ERR1769454_12963 ERR1769454_13688 ERR1769454_15376 ERR1769454_23421 ERR1769455_520 ERR1769455_2072 ERR1769455_4659 ERR1769455_8945 ERR1769455_17400 ERR1769456_1657 ERR1769456_2517 ERR1769456_15383 ERR1769457_3468 ERR1769457_6358 ERR1769457_10068 ERR1769457_10588 ERR1769457_10649 ERR1769457_11509 ERR1769457_11908 ERR1769457_17926 ERR1769457_20918 ERR1769458_3144 ERR1769458_7169 ERR1769458_13481 ERR1769458_13587 ERR1769458_14419 ERR1769458_14428 ERR1769458_26552 ERR1769460_1161 ERR1769460_3692 ERR1769460_6381 ERR1769460_10037 ERR1769460_11315 ERR1769460_11501 ERR1769460_17536 ERR1769460_18745 ERR1769461_510 ERR1769461_6197 ERR1769461_6238 ERR1769461_9965 ERR1769461_25136 ERR1769462_7361 ERR1769462_8443 ERR1769462_14093 ERR1769462_15661 ERR1769462_16819 ERR1769462_19537 ERR1769462_22288 ERR1769463_1422 ERR1769463_7432 ERR1769463_20781 ERR1769463_22980 ERR1769463_27665 ERR1769464_1160 ERR1769464_3623 ERR1769464_4907 ERR1769464_7611 ERR1769464_12390 ERR1769465_1494 ERR1769465_1871 ERR1769465_2248 ERR1769465_5366 ERR1769465_7283 ERR1769465_11179 ERR1769465_13370 ERR1769465_14228 ERR1769465_14494 ERR1769465_15012 ERR1769465_15502 ERR1769465_22586 ERR1769465_22793 ERR1769465_23080 ERR1769465_25439 ERR1769465_25746 ERR1769465_26079 ERR1769465_26153 ERR1769466_5508 ERR1769466_17188 ERR1769466_21368 ERR1769467_926 ERR1769467_3076 ERR1769467_3880 ERR1769467_6456 ERR1769467_6474 ERR1769467_7402 ERR1769467_8723 ERR1769467_8976 ERR1769467_20513 ERR1769467_21510 ERR1769467_23666 ERR1769468_564 ERR1769468_8269 ERR1769468_10617 ERR1769469_6042 ERR1769469_6051 ERR1769469_16696 ERR1769469_17210 ERR1769469_19739 ERR1769469_20779 ERR1769470_1428 ERR1769470_1775 ERR1769470_3900 ERR1769470_4053 ERR1769470_4665 ERR1769470_9117 ERR1769470_9634 ERR1769470_10361 ERR1769470_10815 ERR1769470_19383 ERR1769470_22252 ERR1769470_22606 ERR1769470_26833 ERR1769471_4699 ERR1769471_4969 ERR1769471_5724 ERR1769471_8857 ERR1769471_11334 ERR1769471_11986 ERR1769471_13808 ERR1769471_14066 ERR1769471_14330 ERR1769471_16857 ERR1769471_19377 ERR1769472_1199 ERR1769472_1770 ERR1769472_2149 ERR1769472_2469 ERR1769472_2727 ERR1769472_3462 ERR1769472_4541 ERR1769472_5590 ERR1769472_5694 ERR1769472_6819 ERR1769472_6842 ERR1769472_7170 ERR1769472_7203 ERR1769472_8000 ERR1769472_8182 ERR1769472_8239 ERR1769472_8458 ERR1769472_8890 ERR1769472_9122 ERR1769472_9351 ERR1769472_9636 ERR1769472_9637 ERR1769472_9680 ERR1769472_15570 ERR1769472_16435 ERR1769472_17313 ERR1769472_17695 ERR1769472_17824 ERR1769472_19148 ERR1769472_19397 ERR1769472_19873 ERR1769472_21880 ERR1769472_23850 ERR1769472_23944 ERR1769472_23947 ERR1769472_23951 ERR1769472_24161 ERR1769472_25774 ERR1769473_55 ERR1769473_584 ERR1769473_2820 ERR1769473_5765 ERR1769473_6829 ERR1769473_7189 ERR1769473_7927 ERR1769473_8018 ERR1769473_17516 ERR1769473_17687 ERR1769473_20585 ERR1769473_22616 ERR1769473_26261 ERR1769473_26999 ERR1769473_27091 ERR1769474_559 ERR1769474_2622 ERR1769474_9728 ERR1769474_11882 ERR1769474_12327 ERR1769474_13898 ERR1769474_15514 ERR1769474_16549 ERR1769474_20037 ERR1769474_20111 ERR1769474_21446 ERR1769475_1080 ERR1769475_1761 ERR1769475_4664 ERR1769475_7276 ERR1769475_9780 ERR1769475_11793 ERR1769475_12007 ERR1769475_12939 ERR1769475_13051 ERR1769475_15175 ERR1769475_16397 ERR1769475_16767 ERR1769475_18507 ERR1769475_19765 ERR1769475_21667 ERR1769475_23443 ERR1769475_23752 ERR1769476_453 ERR1769476_5397 ERR1769476_7381 ERR1769476_10182 ERR1769476_26517 ERR1769476_27770 ERR1769480_2955 ERR1769480_5286 ERR1769480_7338 ERR1769480_10349 ERR1769480_11085 ERR1769480_15422 ERR1769482_22094 ERR1769489_3540 ERR1769489_3927 ERR1769489_6945 ERR1769489_7522 ERR1769489_8247 ERR1769489_9984 ERR1769489_12083 ERR1769489_12271 ERR1769489_18858 ERR1769489_20467 ERR1769489_21191 ERR1769489_21841 ERR1769489_22871 ERR1769489_26126 ERR1769489_26840 ERR1769489_27057 ERR1769490_1859 ERR1769490_2600 ERR1769490_3882 ERR1769490_5263 ERR1769490_6069 ERR1769490_9863 ERR1769490_10342 ERR1769490_12527 ERR1769490_14020 ERR1769490_14640 ERR1769490_15002 ERR1769491_110 ERR1769491_360 ERR1769491_2403 ERR1769491_5008 ERR1769491_5221 ERR1769491_5327 ERR1769491_6199 ERR1769491_6329 ERR1769491_6778 ERR1769491_9856 ERR1769491_10334 ERR1769491_12265 ERR1769491_14535 ERR1769491_19900 ERR1769491_20073 ERR1769491_20508 ERR1769491_21573 ERR1769491_21936 ERR1769491_22111 ERR1769491_22414 ERR1769491_22672 ERR1769491_24052 ERR1769491_25567 ERR1769491_25954 ERR1769491_26806 ERR1769491_27385 ERR1769491_27668 ERR1769491_27673 ERR1769492_4687 ERR1769492_14971 ERR1769492_19729 ERR1769492_19917 ERR1769493_8802 ERR1769496_16017 ERR1769498_384 ERR1769498_3475 ERR1769498_4220 ERR1769498_4613 ERR1769498_5200 ERR1769498_6738 ERR1769498_9884 ERR1769498_10162 ERR1769498_13051 ERR1769498_13335 ERR1769498_13669 ERR1769498_14572 ERR1769498_18221 ERR1769498_19659 ERR1769498_25361 ERR1769498_27633 ERR1769498_27835 ERR1769499_1219 ERR1769499_1725 ERR1769499_2247 ERR1769499_2467 ERR1769499_2942 ERR1769499_3119 ERR1769499_3666 ERR1769499_3961 ERR1769499_3962 ERR1769499_4201 ERR1769499_4265 ERR1769499_6517 ERR1769499_6712 ERR1769499_6826 ERR1769499_6939 ERR1769499_10162 ERR1769499_10645 ERR1769499_11159 ERR1769499_12632 ERR1769499_12663 ERR1769499_12862 ERR1769499_13055 ERR1769499_13470 ERR1769499_13990 ERR1769499_15199 ERR1769499_15601 ERR1769499_18222 ERR1769499_18779 ERR1769499_20440 ERR1769499_20475 ERR1769499_20605 ERR1769499_21354 ERR1769499_21518 ERR1769499_21752 ERR1769499_22054 ERR1769500_6968 ERR1769500_8811 ERR1769500_13296 ERR1769500_15059 ERR1769500_15418 ERR1769500_15498 ERR1769500_16363 ERR1769504_231 ERR1769504_681 ERR1769504_721 ERR1769504_1608 ERR1769504_4642 ERR1769504_5774 ERR1769504_7827 ERR1769504_8485 ERR1769504_10551 ERR1769504_10555 ERR1769504_10559 ERR1769504_10590 ERR1769504_10684 ERR1769504_11094 ERR1769504_18799 ERR1769504_23034 ERR1772231_1632 ERR1772235_10495 ERR1772236_5993 ERR1772236_27391 ERR1772237_7409 ERR1772238_24880 ERR1772243_27505 ERR1772244_4372 ERR1772244_6522 ERR1772244_11184 ERR1772245_21848 ERR1772246_27636 ERR1772247_9408 ERR1772249_27237 ERR1772253_10133 ERR1772254_5602 ERR1772254_10819 ERR1772260_18979 ERR1772260_21134 ERR1772262_8763 ERR1772263_4001 ERR1772263_10160 ERR1772265_10311 ERR1769382_24549 ERR1769382_26913 ERR1769391_25194 ERR1769391_25314 ERR1769392_27329 ERR1769393_13139 ERR1769393_15538 ERR1769394_12170 ERR1769394_13994 ERR1769394_14109 ERR1769394_14522 ERR1769394_15207 ERR1769397_16259 ERR1769397_18859 ERR1769397_22550 ERR1769398_25206 ERR1769400_12472 ERR1769400_12490 ERR1769400_15810 ERR1769402_15157 ERR1769402_17587 ERR1769402_18694 ERR1769402_19066 ERR1769402_19293 ERR1769408_21829 ERR1769408_22172 ERR1769408_24376 ERR1769408_27440 ERR1769408_27543 ERR1769411_19397 ERR1769412_14349 ERR1769413_15249 ERR1769416_24601 ERR1769417_25663 ERR1769417_26600 ERR1769417_27399 ERR1769418_13327 ERR1769418_13504 ERR1769418_15705 ERR1769419_8855 ERR1769421_20482 ERR1769423_22515 ERR1769423_24612 ERR1769423_27028 ERR1769424_11576 ERR1769424_13848 ERR1769428_18967 ERR1769430_10934 ERR1769430_13040 ERR1769430_13823 ERR1769430_16127 ERR1769431_11134 ERR1769431_12803 ERR1769432_15408 ERR1769434_14778 ERR1769435_20057 ERR1769436_20425 ERR1769437_21363 ERR1769437_21815 ERR1769437_22254 ERR1769439_25973 ERR1769439_26181 ERR1769440_16959 ERR1769440_18866 ERR1769440_19927 ERR1769440_19928 ERR1769440_20508 ERR1769440_21196 ERR1769440_21214 ERR1769440_21428 ERR1769440_22663 ERR1769440_23339 ERR1769441_20337 ERR1769441_20687 ERR1769441_22321 ERR1769441_23458 ERR1769441_24483 ERR1769441_25290 ERR1769442_12933 ERR1769442_14454 ERR1769442_15527 ERR1769442_18212 ERR1769443_10101 ERR1769443_11733 ERR1769444_14828 ERR1769444_15318 ERR1769444_20229 ERR1769445_12791 ERR1769445_13495 ERR1769445_14299 ERR1769445_14752 ERR1769445_15011 ERR1769445_15444 ERR1769445_17623 ERR1769446_13977 ERR1769446_14130 ERR1769446_14793 ERR1769446_16706 ERR1769446_16862 ERR1769446_16970 ERR1769446_17700 ERR1769446_17970 ERR1769446_18122 ERR1769446_19032 ERR1769446_19133 ERR1769446_19580 ERR1769447_17881 ERR1769447_18008 ERR1769447_18369 ERR1769447_19022 ERR1769447_19403 ERR1769447_21026 ERR1769447_21250 ERR1769447_24292 ERR1769447_25923 ERR1769448_12317 ERR1769448_12339 ERR1769448_14082 ERR1769448_14293 ERR1769448_15066 ERR1769448_15173 ERR1769448_17294 ERR1769449_12132 ERR1769449_12343 ERR1769449_12751 ERR1769449_12975 ERR1769449_13987 ERR1769449_16265 ERR1769449_16336 ERR1769450_13908 ERR1769450_15723 ERR1769450_17470 ERR1769452_18601 ERR1769452_19197 ERR1769452_22386 ERR1769452_22791 ERR1769452_23301 ERR1769452_23701 ERR1769452_24150 ERR1769452_24916 ERR1769452_24985 ERR1769452_25565 ERR1769452_26496 ERR1769452_26974 ERR1769453_24077 ERR1769453_24671 ERR1769453_26562 ERR1769453_27609 ERR1769453_27616 ERR1769453_27801 ERR1769454_15948 ERR1769454_16684 ERR1769454_17578 ERR1769454_17579 ERR1769454_19120 ERR1769454_19162 ERR1769454_19879 ERR1769454_20975 ERR1769454_22094 ERR1769454_22613 ERR1769454_22832 ERR1769455_13046 ERR1769455_13568 ERR1769456_18834 ERR1769456_20662 ERR1769456_22967 ERR1769456_24189 ERR1769457_12232 ERR1769457_12511 ERR1769457_15718 ERR1769457_15958 ERR1769458_19204 ERR1769458_21346 ERR1769458_21872 ERR1769459_26036 ERR1769459_26037 ERR1769460_12799 ERR1769460_14620 ERR1769460_15082 ERR1769461_10714 ERR1769461_15374 ERR1769462_27729 ERR1769464_20782 ERR1769464_21175 ERR1769464_21637 ERR1769464_23162 ERR1769464_23687 ERR1769464_24150 ERR1769464_24750 ERR1769464_25404 ERR1769464_26376 ERR1769464_26385 ERR1769464_26387 ERR1769464_26649 ERR1769465_27325 ERR1769465_27533 ERR1769466_22231 ERR1769466_24663 ERR1769466_25515 ERR1769466_26163 ERR1769466_26348 ERR1769466_27194 ERR1769467_11411 ERR1769467_12084 ERR1769469_9056 ERR1769469_11212 ERR1769470_12527 ERR1769470_13309 ERR1769470_13531 ERR1769470_14038 ERR1769470_15439 ERR1769470_16710 ERR1769470_17897 ERR1769471_20759 ERR1769471_21769 ERR1769471_21855 ERR1769471_22476 ERR1769471_23103 ERR1769471_24033 ERR1769471_24771 ERR1769471_25634 ERR1769471_26355 ERR1769471_27858 ERR1769472_12436 ERR1769472_13552 ERR1769472_14500 ERR1769472_14707 ERR1769473_11546 ERR1769473_12130 ERR1769473_13182 ERR1769473_13252 ERR1769473_14237 ERR1769473_15225 ERR1769473_15414 ERR1769473_15479 ERR1769473_15801 ERR1769474_23677 ERR1769474_24194 ERR1769474_24235 ERR1769474_27463 ERR1769475_22068 ERR1769475_22163 ERR1769475_22371 ERR1769475_22443 ERR1769475_22467 ERR1769475_22771 ERR1769475_23076 ERR1769475_23545 ERR1769475_23975 ERR1769475_24190 ERR1769475_24523 ERR1769475_24657 ERR1769475_24658 ERR1769475_24716 ERR1769475_24753 ERR1769475_24822 ERR1769475_25068 ERR1769475_25114 ERR1769475_25171 ERR1769475_25607 ERR1769475_26374 ERR1769475_26667 ERR1769475_26668 ERR1769475_26724 ERR1769475_27088 ERR1769475_27106 ERR1769475_27212 ERR1769475_27768 ERR1769475_27824 ERR1769476_11974 ERR1769476_12165 ERR1769476_12361 ERR1769476_13756 ERR1769476_13964 ERR1769476_13973 ERR1769476_14104 ERR1769476_14183 ERR1769476_15305 ERR1769476_15697 ERR1769476_15702 ERR1769476_15796 ERR1769476_17132 ERR1769480_17197 ERR1769480_18045 ERR1769480_18692 ERR1769480_19454 ERR1769480_19541 ERR1769480_20778 ERR1769480_20793 ERR1769480_21003 ERR1769480_21583 ERR1769480_21728 ERR1769480_22107 ERR1769480_22858 ERR1769480_22916 ERR1769480_22927 ERR1769480_23250 ERR1769480_23257 ERR1769480_23749 ERR1769481_11233 ERR1769484_14806 ERR1769489_12597 ERR1769489_13106 ERR1769489_13476 ERR1769489_13986 ERR1769489_14055 ERR1769489_14402 ERR1769489_14539 ERR1769489_14748 ERR1769489_14914 ERR1769489_15384 ERR1769489_15469 ERR1769489_15482 ERR1769489_15822 ERR1769489_16548 ERR1769489_16766 ERR1769489_16839 ERR1769489_17533 ERR1769489_17639 ERR1769489_17793 ERR1769489_18221 ERR1769489_18395 ERR1769489_18456 ERR1769490_17194 ERR1769490_17822 ERR1769490_18420 ERR1769490_18852 ERR1769490_19925 ERR1769490_20383 ERR1769490_20395 ERR1769490_20605 ERR1769490_20926 ERR1769490_21675 ERR1769490_21978 ERR1769490_22313 ERR1769490_22484 ERR1769490_23845 ERR1769490_23970 ERR1769490_24383 ERR1769490_24727 ERR1769490_25514 ERR1769490_25554 ERR1769492_23104 ERR1769492_23335 ERR1769492_24341 ERR1769492_24426 ERR1769492_25117 ERR1769492_25696 ERR1769492_26489 ERR1769499_22456 ERR1769499_22500 ERR1769499_22743 ERR1769499_23437 ERR1769499_23465 ERR1769499_23751 ERR1769499_24035 ERR1769499_24139 ERR1769499_24775 ERR1769499_24836 ERR1769499_24896 ERR1769499_25190 ERR1769499_25356 ERR1769499_25667 ERR1769499_25706 ERR1769499_25718 ERR1769499_26042 ERR1769499_26062 ERR1769499_26734 ERR1769499_26779 ERR1769499_26795 ERR1769499_27824 ERR1769500_17321 ERR1769500_17386 ERR1769500_17429 ERR1769500_18046 ERR1769500_18067 ERR1769500_18444 ERR1769500_18452 ERR1769500_18594 ERR1769500_18709 ERR1769500_19086 ERR1769500_19095 ERR1769500_19403 ERR1769500_19639 ERR1769500_19701 ERR1769500_19774 ERR1769500_20411 ERR1769500_20475 ERR1769500_20930 ERR1769500_21231 ERR1769500_21293 ERR1769500_21313 ERR1769500_21440 ERR1769500_21674 ERR1769500_21701 ERR1769500_21884 ERR1769500_22138 ERR1769500_22388 ERR1769500_22430 ERR1769500_22876 ERR1769500_23684 ERR1769500_23934 ERR1769500_23945 ERR1769500_24156 ERR1769500_24424 ERR1769500_24544 ERR1769500_25001 ERR1769500_25131 ERR1769500_25132 ERR1769500_25380 ERR1769504_12050 ERR1769504_12197 ERR1769504_12476 ERR1769504_13312 ERR1769504_13406 ERR1769504_13512 ERR1769504_13709 ERR1769504_14137 ERR1769504_15436 ERR1769504_16047 ERR1769504_16091 ERR1769504_16360 ERR1769504_17207 ERR1769504_17217 ERR1769382_23213 ERR1769382_27173 ERR1769390_25381 ERR1769391_25087 ERR1769393_16384 ERR1769394_11382 ERR1769394_12348 ERR1769394_13168 ERR1769394_13853 ERR1769394_15672 ERR1769398_19076 ERR1769398_19788 ERR1769398_26615 ERR1769399_17785 ERR1769400_11865 ERR1769400_13459 ERR1769402_14418 ERR1769402_14830 ERR1769402_17192 ERR1769402_18233 ERR1769402_19390 ERR1769404_22764 ERR1769406_10617 ERR1769411_16545 ERR1769416_22503 ERR1769417_24620 ERR1769417_26364 ERR1769418_13307 ERR1769418_13733 ERR1769421_18543 ERR1769421_21627 ERR1769422_20715 ERR1769423_20568 ERR1769423_24884 ERR1769423_25082 ERR1769424_13350 ERR1769426_24229 ERR1769428_21266 ERR1769430_13266 ERR1769430_13428 ERR1769430_15634 ERR1769430_15937 ERR1769431_9590 ERR1769431_9646 ERR1769431_10260 ERR1769431_11285 ERR1769431_12872 ERR1769431_12884 ERR1769432_13058 ERR1769432_13716 ERR1769432_14627 ERR1769434_16102 ERR1769435_18122 ERR1769436_17431 ERR1769436_19013 ERR1769436_20798 ERR1769436_21034 ERR1769436_22673 ERR1769436_24775 ERR1769436_25169 ERR1769437_17935 ERR1769437_21811 ERR1769437_22788 ERR1769437_24394 ERR1769439_23571 ERR1769439_26819 ERR1769439_27398 ERR1769440_17163 ERR1769440_17520 ERR1769440_18221 ERR1769440_18314 ERR1769440_20370 ERR1769440_21226 ERR1769440_21418 ERR1769440_22178 ERR1769440_22659 ERR1769441_21055 ERR1769441_24301 ERR1769441_25463 ERR1769441_26765 ERR1769442_13056 ERR1769442_13101 ERR1769442_13937 ERR1769442_14065 ERR1769442_14301 ERR1769442_14453 ERR1769442_15824 ERR1769443_10007 ERR1769443_10626 ERR1769443_12935 ERR1769444_16757 ERR1769444_18726 ERR1769444_20131 ERR1769445_12500 ERR1769445_15694 ERR1769445_16308 ERR1769445_16865 ERR1769445_17543 ERR1769445_18136 ERR1769446_13729 ERR1769446_14426 ERR1769446_15339 ERR1769446_15835 ERR1769446_16267 ERR1769446_16281 ERR1769446_16347 ERR1769446_18378 ERR1769446_18459 ERR1769446_18778 ERR1769446_18957 ERR1769446_19391 ERR1769446_19653 ERR1769446_19886 ERR1769447_18006 ERR1769447_18161 ERR1769447_19641 ERR1769447_19709 ERR1769447_22451 ERR1769447_23187 ERR1769447_25620 ERR1769447_25742 ERR1769448_13196 ERR1769448_13891 ERR1769448_14093 ERR1769448_15084 ERR1769448_15430 ERR1769448_15690 ERR1769448_15993 ERR1769448_16193 ERR1769448_16965 ERR1769449_14209 ERR1769449_14430 ERR1769449_16169 ERR1769449_16804 ERR1769450_14860 ERR1769450_14967 ERR1769450_17694 ERR1769450_19786 ERR1769452_18716 ERR1769452_19130 ERR1769452_19143 ERR1769452_19448 ERR1769452_19952 ERR1769452_20026 ERR1769452_20465 ERR1769452_21235 ERR1769452_22486 ERR1769452_23476 ERR1769452_24478 ERR1769452_25560 ERR1769452_25745 ERR1769453_24555 ERR1769453_25591 ERR1769453_26354 ERR1769453_26408 ERR1769453_26632 ERR1769453_27851 ERR1769454_15901 ERR1769454_16298 ERR1769454_17324 ERR1769454_17428 ERR1769454_18596 ERR1769454_20518 ERR1769454_20519 ERR1769454_21124 ERR1769455_10333 ERR1769455_10435 ERR1769455_11089 ERR1769455_12053 ERR1769456_16854 ERR1769456_16998 ERR1769456_17838 ERR1769456_18259 ERR1769456_18872 ERR1769456_19554 ERR1769456_22017 ERR1769456_25000 ERR1769457_12078 ERR1769457_12513 ERR1769457_12630 ERR1769457_14105 ERR1769457_14486 ERR1769457_15017 ERR1769457_15296 ERR1769458_16995 ERR1769458_18366 ERR1769458_18942 ERR1769458_19667 ERR1769458_20313 ERR1769458_20547 ERR1769458_20612 ERR1769458_21394 ERR1769458_21832 ERR1769458_23130 ERR1769458_23804 ERR1769459_27567 ERR1769460_13896 ERR1769460_14564 ERR1769460_14820 ERR1769460_15206 ERR1769460_15888 ERR1769460_16389 ERR1769460_16483 ERR1769460_16705 ERR1769460_16743 ERR1769461_11524 ERR1769461_11815 ERR1769461_12772 ERR1769461_14828 ERR1769462_21370 ERR1769462_24411 ERR1769462_27668 ERR1769464_20094 ERR1769464_20391 ERR1769464_20502 ERR1769464_21027 ERR1769464_21664 ERR1769464_21933 ERR1769464_22423 ERR1769464_24456 ERR1769464_24587 ERR1769464_27380 ERR1769464_27612 ERR1769465_27585 ERR1769465_27849 ERR1769466_22971 ERR1769466_23704 ERR1769466_24521 ERR1769466_24795 ERR1769466_25013 ERR1769466_26598 ERR1769467_9527 ERR1769467_9556 ERR1769467_11884 ERR1769467_12523 ERR1769467_12733 ERR1769469_9481 ERR1769469_12380 ERR1769470_13666 ERR1769470_14044 ERR1769470_15053 ERR1769470_16514 ERR1769470_16948 ERR1769470_17180 ERR1769470_17247 ERR1769471_20897 ERR1769471_21050 ERR1769471_21257 ERR1769471_21722 ERR1769471_21760 ERR1769471_21789 ERR1769471_21857 ERR1769471_22466 ERR1769471_23278 ERR1769471_23916 ERR1769471_24430 ERR1769471_25637 ERR1769471_25788 ERR1769471_26215 ERR1769471_26599 ERR1769471_26793 ERR1769471_26802 ERR1769471_26976 ERR1769472_10060 ERR1769472_10321 ERR1769472_10605 ERR1769472_10869 ERR1769472_11017 ERR1769472_11116 ERR1769472_11134 ERR1769472_11898 ERR1769472_12317 ERR1769472_12476 ERR1769472_12604 ERR1769472_12657 ERR1769472_12676 ERR1769472_12767 ERR1769472_12850 ERR1769472_12966 ERR1769472_13003 ERR1769472_14022 ERR1769472_14129 ERR1769472_14296 ERR1769472_14341 ERR1769473_11733 ERR1769473_13582 ERR1769473_15071 ERR1769473_15471 ERR1769473_16779 ERR1769473_16948 ERR1769474_23593 ERR1769474_23961 ERR1769474_24262 ERR1769474_26521 ERR1769474_26871 ERR1769474_27004 ERR1769474_27282 ERR1769475_22500 ERR1769475_22505 ERR1769475_22759 ERR1769475_23224 ERR1769475_23331 ERR1769475_23452 ERR1769475_23711 ERR1769475_24278 ERR1769475_25858 ERR1769475_26269 ERR1769475_26828 ERR1769475_27259 ERR1769476_12811 ERR1769476_13232 ERR1769476_15147 ERR1769476_16029 ERR1769476_16725 ERR1769480_16649 ERR1769480_16783 ERR1769480_16912 ERR1769480_17359 ERR1769480_17403 ERR1769480_18223 ERR1769480_18445 ERR1769480_18770 ERR1769480_19626 ERR1769480_19822 ERR1769480_20909 ERR1769480_21032 ERR1769480_21834 ERR1769480_21841 ERR1769480_23449 ERR1769482_17284 ERR1769482_19377 ERR1769483_23808 ERR1769483_24847 ERR1769483_25873 ERR1769484_15048 ERR1769489_12587 ERR1769489_14412 ERR1769489_14848 ERR1769489_15282 ERR1769489_15334 ERR1769489_15370 ERR1769489_16080 ERR1769489_16741 ERR1769489_17135 ERR1769489_17469 ERR1769489_17742 ERR1769489_18250 ERR1769490_17491 ERR1769490_17688 ERR1769490_18053 ERR1769490_18182 ERR1769490_19249 ERR1769490_19680 ERR1769490_20037 ERR1769490_20104 ERR1769490_20891 ERR1769490_21019 ERR1769490_21075 ERR1769490_21313 ERR1769490_21828 ERR1769490_24107 ERR1769490_25094 ERR1769492_23377 ERR1769492_24050 ERR1769492_25747 ERR1769496_14798 ERR1769499_22263 ERR1769499_22967 ERR1769499_23232 ERR1769499_23609 ERR1769499_23809 ERR1769499_23967 ERR1769499_24008 ERR1769499_24088 ERR1769499_24767 ERR1769499_25214 ERR1769499_26124 ERR1769499_26589 ERR1769499_26675 ERR1769499_26807 ERR1769499_27102 ERR1769499_27772 ERR1769500_17194 ERR1769500_17274 ERR1769500_18043 ERR1769500_18064 ERR1769500_21835 ERR1769500_22139 ERR1769500_22813 ERR1769500_23269 ERR1769500_24350 ERR1769500_24760 ERR1769500_25319 ERR1769504_12097 ERR1769504_12216 ERR1769504_12309 ERR1769504_12622 ERR1769504_12867 ERR1769504_12930 ERR1769504_12951 ERR1769504_13286 ERR1769504_14097 ERR1769504_14269 ERR1769504_14425 ERR1769504_14616 ERR1769504_15252 ERR1769504_16283 ERR1769504_16329 ERR1769504_16473 ERR1769504_16662 ERR1769504_16670 ERR1769504_16811 ERR1769504_17069 ERR1769504_17123 ERR1769504_17240 ERR1769504_17747 ERR1769382_24582 ERR1769382_26423 ERR1769382_26574 ERR1769382_27234 ERR1769391_25031 ERR1769391_25158 ERR1769391_26272 ERR1769391_26937 ERR1769392_24385 ERR1769393_15643 ERR1769394_11629 ERR1769394_15250 ERR1769398_19862 ERR1769402_15204 ERR1769402_15955 ERR1769402_20786 ERR1769404_17756 ERR1769405_17870 ERR1769408_21754 ERR1769408_23975 ERR1769408_24692 ERR1769408_26785 ERR1769408_26943 ERR1769409_10647 ERR1769409_11690 ERR1769411_16029 ERR1769416_23878 ERR1769416_25671 ERR1769417_25489 ERR1769418_15156 ERR1769419_8618 ERR1769419_10520 ERR1769421_18217 ERR1769421_21725 ERR1769422_16447 ERR1769423_19424 ERR1769423_22965 ERR1769423_25142 ERR1769423_27423 ERR1769424_14303 ERR1769426_17156 ERR1769426_20315 ERR1769430_11386 ERR1769430_11934 ERR1769430_12031 ERR1769430_14054 ERR1769430_15651 ERR1769430_15695 ERR1769431_10507 ERR1769431_10794 ERR1769431_11006 ERR1769431_11568 ERR1769431_12375 ERR1769431_12444 ERR1769431_13209 ERR1769432_11469 ERR1769434_17247 ERR1769434_20648 ERR1769435_15359 ERR1769436_18551 ERR1769436_18990 ERR1769436_22115 ERR1769436_25553 ERR1769437_21821 ERR1769437_21986 ERR1769437_22832 ERR1769437_22861 ERR1769437_24128 ERR1769437_24198 ERR1769439_23541 ERR1769439_25190 ERR1769439_25388 ERR1769439_26115 ERR1769439_27699 ERR1769440_16339 ERR1769440_17963 ERR1769440_18363 ERR1769440_19617 ERR1769440_22374 ERR1769440_22571 ERR1769440_22947 ERR1769440_23666 ERR1769440_24046 ERR1769441_18593 ERR1769441_19011 ERR1769441_19341 ERR1769441_19853 ERR1769441_20373 ERR1769441_20865 ERR1769441_20875 ERR1769441_21156 ERR1769441_21269 ERR1769441_23245 ERR1769441_23382 ERR1769441_25046 ERR1769441_26155 ERR1769442_13070 ERR1769442_13144 ERR1769442_13365 ERR1769442_13623 ERR1769442_13901 ERR1769442_14726 ERR1769442_14771 ERR1769442_15532 ERR1769442_16931 ERR1769442_18736 ERR1769442_18871 ERR1769443_10473 ERR1769443_10486 ERR1769443_10504 ERR1769443_10582 ERR1769443_11199 ERR1769443_12106 ERR1769443_12744 ERR1769444_15215 ERR1769444_19549 ERR1769445_13068 ERR1769445_17557 ERR1769446_13906 ERR1769446_14027 ERR1769446_14813 ERR1769446_15399 ERR1769446_15936 ERR1769446_17237 ERR1769446_17455 ERR1769446_17825 ERR1769446_18026 ERR1769446_18346 ERR1769446_20168 ERR1769446_20411 ERR1769447_18114 ERR1769447_23135 ERR1769447_23562 ERR1769447_23999 ERR1769448_11965 ERR1769448_12327 ERR1769448_12656 ERR1769448_13749 ERR1769448_13901 ERR1769448_14002 ERR1769448_14011 ERR1769448_14271 ERR1769448_14551 ERR1769448_16198 ERR1769448_17042 ERR1769449_12657 ERR1769449_13050 ERR1769449_16384 ERR1769450_14041 ERR1769450_17397 ERR1769450_18031 ERR1769450_19824 ERR1769450_20462 ERR1769452_19146 ERR1769452_19791 ERR1769452_21639 ERR1769452_23008 ERR1769452_25437 ERR1769453_23735 ERR1769453_24454 ERR1769453_25028 ERR1769454_16207 ERR1769454_17186 ERR1769454_17260 ERR1769454_17580 ERR1769454_18149 ERR1769454_19282 ERR1769454_20233 ERR1769454_20609 ERR1769455_12573 ERR1769455_12859 ERR1769455_13387 ERR1769455_14122 ERR1769456_17480 ERR1769456_18504 ERR1769456_19414 ERR1769456_19854 ERR1769456_23162 ERR1769457_12362 ERR1769457_12465 ERR1769457_13967 ERR1769457_16970 ERR1769458_17419 ERR1769458_17764 ERR1769458_18153 ERR1769458_18154 ERR1769458_18380 ERR1769458_20649 ERR1769458_21248 ERR1769458_21758 ERR1769458_22407 ERR1769458_23044 ERR1769458_24227 ERR1769458_24814 ERR1769459_26841 ERR1769459_27617 ERR1769460_12393 ERR1769460_12719 ERR1769460_12939 ERR1769460_15243 ERR1769460_16528 ERR1769460_16610 ERR1769461_11203 ERR1769461_11744 ERR1769462_23664 ERR1769462_24914 ERR1769462_27032 ERR1769464_19653 ERR1769464_19709 ERR1769464_19858 ERR1769464_19904 ERR1769464_19998 ERR1769464_21294 ERR1769464_21653 ERR1769464_22356 ERR1769464_23041 ERR1769464_23717 ERR1769464_24833 ERR1769464_25835 ERR1769464_26355 ERR1769464_27168 ERR1769464_27580 ERR1769465_27551 ERR1769465_27754 ERR1769466_22226 ERR1769466_23071 ERR1769466_25901 ERR1769467_9809 ERR1769467_9823 ERR1769467_10333 ERR1769467_11544 ERR1769467_13688 ERR1769468_20543 ERR1769469_10121 ERR1769469_10968 ERR1769470_12855 ERR1769470_14558 ERR1769470_17248 ERR1769470_17380 ERR1769470_17591 ERR1769470_17965 ERR1769470_18174 ERR1769471_20873 ERR1769471_20994 ERR1769471_21650 ERR1769471_21706 ERR1769471_21900 ERR1769471_22429 ERR1769471_22561 ERR1769471_24079 ERR1769471_24246 ERR1769471_24335 ERR1769471_25165 ERR1769471_26019 ERR1769471_26514 ERR1769471_26785 ERR1769471_26952 ERR1769472_10081 ERR1769472_10565 ERR1769472_10640 ERR1769472_11067 ERR1769472_11170 ERR1769472_11248 ERR1769472_11537 ERR1769472_11544 ERR1769472_12363 ERR1769472_12541 ERR1769472_12545 ERR1769472_12685 ERR1769472_12841 ERR1769472_13285 ERR1769472_13758 ERR1769472_14060 ERR1769472_14102 ERR1769472_14767 ERR1769473_11624 ERR1769473_11720 ERR1769473_11835 ERR1769473_12009 ERR1769473_13365 ERR1769473_13517 ERR1769473_14072 ERR1769473_14076 ERR1769473_14576 ERR1769473_14898 ERR1769473_15370 ERR1769473_15927 ERR1769473_16388 ERR1769473_16393 ERR1769473_17127 ERR1769474_24421 ERR1769474_24641 ERR1769474_24664 ERR1769475_22193 ERR1769475_22338 ERR1769475_22359 ERR1769475_22978 ERR1769475_23068 ERR1769475_23446 ERR1769475_23585 ERR1769475_23698 ERR1769475_24819 ERR1769475_24832 ERR1769475_25213 ERR1769475_25218 ERR1769475_25621 ERR1769475_25782 ERR1769475_27121 ERR1769475_27140 ERR1769475_27453 ERR1769475_27465 ERR1769475_27572 ERR1769476_12008 ERR1769476_12633 ERR1769476_13132 ERR1769476_16028 ERR1769476_16079 ERR1769476_17307 ERR1769480_16541 ERR1769480_16569 ERR1769480_17496 ERR1769480_17813 ERR1769480_19707 ERR1769480_20028 ERR1769480_21473 ERR1769480_21537 ERR1769480_22238 ERR1769480_22499 ERR1769480_22682 ERR1769480_23049 ERR1769480_23836 ERR1769480_23865 ERR1769484_10863 ERR1769489_12686 ERR1769489_12690 ERR1769489_12700 ERR1769489_12988 ERR1769489_14493 ERR1769489_14978 ERR1769489_16447 ERR1769489_17122 ERR1769489_18475 ERR1769490_17921 ERR1769490_19337 ERR1769490_19405 ERR1769490_20449 ERR1769490_21232 ERR1769490_21246 ERR1769490_21658 ERR1769490_22770 ERR1769490_23284 ERR1769490_23381 ERR1769492_23138 ERR1769492_23473 ERR1769492_25411 ERR1769492_25829 ERR1769499_22609 ERR1769499_22846 ERR1769499_22916 ERR1769499_22950 ERR1769499_22985 ERR1769499_23368 ERR1769499_23396 ERR1769499_24048 ERR1769499_24055 ERR1769499_24374 ERR1769499_24497 ERR1769499_24777 ERR1769499_25195 ERR1769499_25406 ERR1769499_26323 ERR1769499_26673 ERR1769499_26909 ERR1769499_26927 ERR1769499_26960 ERR1769499_26978 ERR1769499_27754 ERR1769499_27831 ERR1769500_17147 ERR1769500_17866 ERR1769500_19885 ERR1769500_21030 ERR1769500_21591 ERR1769500_24993 ERR1769504_12477 ERR1769504_12491 ERR1769504_12567 ERR1769504_12605 ERR1769504_12616 ERR1769504_12869 ERR1769504_13043 ERR1769504_13891 ERR1769504_13937 ERR1769504_14092 ERR1769504_14444 ERR1769504_14664 ERR1769504_14776 ERR1769504_15121 ERR1769504_15408 ERR1769504_15462 ERR1769504_16304 ERR1769504_16605 ERR1769504_16785 ERR1769504_17000 ERR1769504_17254 ERR1769504_17694 ERR1769504_17767 ERR1769382_22382 ERR1769382_26376 ERR1769382_27253 ERR1769391_26504 ERR1769392_26013 ERR1769393_15492 ERR1769394_11128 ERR1769394_12498 ERR1769394_12521 ERR1769394_14904 ERR1769397_21541 ERR1769398_20268 ERR1769398_23733 ERR1769398_26499 ERR1769398_27687 ERR1769399_21731 ERR1769400_11637 ERR1769400_13058 ERR1769402_16490 ERR1769402_18745 ERR1769406_14838 ERR1769406_14913 ERR1769408_24793 ERR1769408_26985 ERR1769410_19305 ERR1769410_21308 ERR1769411_18024 ERR1769411_21819 ERR1769412_15928 ERR1769414_16778 ERR1769416_25912 ERR1769417_25527 ERR1769418_17112 ERR1769419_9871 ERR1769419_11459 ERR1769420_6282 ERR1769421_19908 ERR1769422_17752 ERR1769422_21628 ERR1769423_19454 ERR1769423_21619 ERR1769423_22217 ERR1769423_22631 ERR1769423_23244 ERR1769423_27084 ERR1769423_27559 ERR1769424_11067 ERR1769424_12319 ERR1769424_15614 ERR1769428_17661 ERR1769428_24496 ERR1769430_12957 ERR1769431_10503 ERR1769431_11163 ERR1769431_11298 ERR1769431_12582 ERR1769431_13260 ERR1769431_13824 ERR1769432_11317 ERR1769434_17227 ERR1769434_19322 ERR1769434_21190 ERR1769435_13863 ERR1769436_18669 ERR1769436_21023 ERR1769436_21049 ERR1769436_24182 ERR1769437_19582 ERR1769437_20151 ERR1769437_20263 ERR1769437_20667 ERR1769437_21298 ERR1769437_21874 ERR1769437_24290 ERR1769439_23412 ERR1769439_24076 ERR1769439_26871 ERR1769440_16435 ERR1769440_20573 ERR1769440_23844 ERR1769440_24042 ERR1769441_18584 ERR1769441_20913 ERR1769441_22069 ERR1769441_24233 ERR1769441_25481 ERR1769441_25791 ERR1769442_13458 ERR1769442_14300 ERR1769442_14897 ERR1769442_15037 ERR1769442_15706 ERR1769442_16035 ERR1769442_18012 ERR1769442_18434 ERR1769442_18881 ERR1769443_10953 ERR1769443_11802 ERR1769443_12810 ERR1769444_16077 ERR1769444_19839 ERR1769444_21300 ERR1769445_12453 ERR1769445_13923 ERR1769445_13942 ERR1769445_15539 ERR1769446_14788 ERR1769446_15575 ERR1769446_15672 ERR1769446_16310 ERR1769446_16507 ERR1769446_16991 ERR1769446_19514 ERR1769446_20481 ERR1769447_18458 ERR1769447_19313 ERR1769447_20178 ERR1769447_22338 ERR1769447_22510 ERR1769447_22521 ERR1769448_12714 ERR1769448_13694 ERR1769448_14731 ERR1769448_14856 ERR1769448_14964 ERR1769448_17278 ERR1769449_12725 ERR1769449_17476 ERR1769450_14141 ERR1769450_15879 ERR1769450_17027 ERR1769450_19503 ERR1769450_20579 ERR1769452_18517 ERR1769452_18523 ERR1769452_19187 ERR1769452_20609 ERR1769452_21064 ERR1769452_21254 ERR1769452_21757 ERR1769452_22098 ERR1769452_22648 ERR1769452_25009 ERR1769453_23638 ERR1769453_23645 ERR1769453_24522 ERR1769453_24602 ERR1769453_25314 ERR1769453_27107 ERR1769454_16329 ERR1769454_16511 ERR1769454_17577 ERR1769454_17823 ERR1769454_17956 ERR1769454_18772 ERR1769454_20980 ERR1769454_21499 ERR1769454_22415 ERR1769454_22916 ERR1769454_23060 ERR1769455_10116 ERR1769455_10388 ERR1769455_13494 ERR1769456_22400 ERR1769456_24874 ERR1769457_13342 ERR1769457_13618 ERR1769457_14532 ERR1769457_15560 ERR1769457_16945 ERR1769457_17367 ERR1769458_17056 ERR1769458_20264 ERR1769458_20925 ERR1769458_21272 ERR1769458_21650 ERR1769458_22148 ERR1769460_14088 ERR1769460_15466 ERR1769460_16685 ERR1769460_16999 ERR1769460_17354 ERR1769460_17606 ERR1769461_10848 ERR1769461_12853 ERR1769461_13025 ERR1769462_21330 ERR1769462_23817 ERR1769462_25081 ERR1769464_21018 ERR1769464_21982 ERR1769464_23026 ERR1769464_23107 ERR1769464_25426 ERR1769464_26556 ERR1769465_27722 ERR1769466_23372 ERR1769466_23896 ERR1769466_23913 ERR1769466_24163 ERR1769466_25911 ERR1769466_25992 ERR1769466_26732 ERR1769466_27868 ERR1769467_9671 ERR1769467_11727 ERR1769467_11762 ERR1769467_13236 ERR1769467_13484 ERR1769468_15672 ERR1769468_16931 ERR1769468_20309 ERR1769468_20618 ERR1769468_22821 ERR1769469_12601 ERR1769470_13560 ERR1769470_13684 ERR1769470_14572 ERR1769470_16254 ERR1769470_17452 ERR1769471_21248 ERR1769471_21344 ERR1769471_21947 ERR1769471_22115 ERR1769471_22302 ERR1769471_22779 ERR1769471_22910 ERR1769471_23307 ERR1769471_24309 ERR1769471_24311 ERR1769471_24703 ERR1769471_24870 ERR1769471_26743 ERR1769471_27041 ERR1769471_27251 ERR1769471_27369 ERR1769472_10017 ERR1769472_10034 ERR1769472_10423 ERR1769472_10453 ERR1769472_10525 ERR1769472_10988 ERR1769472_11055 ERR1769472_11385 ERR1769472_11519 ERR1769472_11945 ERR1769472_13327 ERR1769472_14162 ERR1769472_14625 ERR1769472_14801 ERR1769473_11620 ERR1769473_13297 ERR1769473_13643 ERR1769473_13723 ERR1769473_14459 ERR1769473_15044 ERR1769473_15690 ERR1769473_16317 ERR1769473_16556 ERR1769474_25442 ERR1769475_22343 ERR1769475_22441 ERR1769475_27488 ERR1769476_11606 ERR1769476_11972 ERR1769476_13396 ERR1769476_13690 ERR1769476_14812 ERR1769476_16170 ERR1769476_16509 ERR1769476_17318 ERR1769480_16435 ERR1769480_16824 ERR1769480_17116 ERR1769480_17626 ERR1769480_19978 ERR1769480_22360 ERR1769480_22761 ERR1769483_19142 ERR1769483_22379 ERR1769483_25900 ERR1769484_11058 ERR1769484_15645 ERR1769489_12605 ERR1769489_13089 ERR1769489_14274 ERR1769489_14609 ERR1769489_14996 ERR1769489_15044 ERR1769489_15217 ERR1769489_15598 ERR1769489_15681 ERR1769489_16057 ERR1769489_16520 ERR1769489_17384 ERR1769489_17653 ERR1769489_18171 ERR1769490_17198 ERR1769490_17273 ERR1769490_17592 ERR1769490_18161 ERR1769490_18282 ERR1769490_18877 ERR1769490_20235 ERR1769490_20529 ERR1769490_21299 ERR1769490_21953 ERR1769490_24104 ERR1769490_25592 ERR1769492_23536 ERR1769492_25155 ERR1769492_25234 ERR1769492_25274 ERR1769492_26457 ERR1769493_14924 ERR1769493_15416 ERR1769493_15535 ERR1769493_15610 ERR1769495_22788 ERR1769496_14118 ERR1769499_22342 ERR1769499_22403 ERR1769499_23236 ERR1769499_23468 ERR1769499_23624 ERR1769499_23740 ERR1769499_23843 ERR1769499_24218 ERR1769499_24771 ERR1769499_25002 ERR1769499_25106 ERR1769499_25320 ERR1769499_25381 ERR1769499_25385 ERR1769499_26191 ERR1769499_26209 ERR1769499_26219 ERR1769499_26296 ERR1769499_26645 ERR1769499_26740 ERR1769499_27421 ERR1769500_17208 ERR1769500_18079 ERR1769500_18285 ERR1769500_22250 ERR1769504_12480 ERR1769504_12648 ERR1769504_12760 ERR1769504_12774 ERR1769504_12860 ERR1769504_13058 ERR1769504_13128 ERR1769504_13214 ERR1769504_13572 ERR1769504_13959 ERR1769504_14459 ERR1769504_14847 ERR1769504_15197 ERR1769504_15317 ERR1769504_15518 ERR1769504_16145 ERR1769504_16554 ERR1769504_17168 ERR1769504_17248 ERR1769504_17263 ERR1769504_17369 ERR1769504_17379 ERR1769382_6154 ERR1769382_10671 ERR1769382_16836 ERR1769382_26393 ERR1769387_1153 ERR1769387_2832 ERR1769387_7337 ERR1769387_11338 ERR1769391_308 ERR1769391_1431 ERR1769391_12463 ERR1769391_15866 ERR1769392_1402 ERR1769392_13481 ERR1769393_23323 ERR1769394_3814 ERR1769396_22613 ERR1769397_9640 ERR1769397_23524 ERR1769398_3608 ERR1769398_11223 ERR1769398_13821 ERR1769398_13828 ERR1769398_14522 ERR1769400_4156 ERR1769402_22191 ERR1769403_7451 ERR1769403_7764 ERR1769403_23959 ERR1769403_27606 ERR1769404_1876 ERR1769411_24702 ERR1769412_20506 ERR1769417_11417 ERR1769417_15202 ERR1769418_535 ERR1769418_9162 ERR1769419_15697 ERR1769421_14582 ERR1769424_19337 ERR1769424_22377 ERR1769426_7124 ERR1769426_13443 ERR1769426_14517 ERR1769427_2921 ERR1769427_11659 ERR1769427_16213 ERR1769427_16565 ERR1769427_23159 ERR1769427_25636 ERR1769428_3648 ERR1769430_258 ERR1769430_498 ERR1769430_19667 ERR1769430_20408 ERR1769430_24927 ERR1769430_24928 ERR1769431_498 ERR1769431_3003 ERR1769431_3702 ERR1769431_24864 ERR1769433_14941 ERR1769434_2248 ERR1769434_5896 ERR1769434_13372 ERR1769434_22279 ERR1769434_24087 ERR1769436_57 ERR1769436_10715 ERR1769436_19008 ERR1769437_822 ERR1769437_832 ERR1769437_4783 ERR1769437_9365 ERR1769437_12376 ERR1769437_16578 ERR1769438_2243 ERR1769438_3443 ERR1769438_13733 ERR1769438_15189 ERR1769438_17057 ERR1769438_20291 ERR1769438_20986 ERR1769438_21053 ERR1769439_4386 ERR1769439_7058 ERR1769439_9830 ERR1769439_10339 ERR1769439_18481 ERR1769439_23582 ERR1769440_56 ERR1769440_906 ERR1769440_6203 ERR1769440_12387 ERR1769441_5239 ERR1769441_9761 ERR1769441_9869 ERR1769441_27918 ERR1769442_366 ERR1769442_6101 ERR1769442_7896 ERR1769442_9086 ERR1769442_10292 ERR1769442_27692 ERR1769443_3117 ERR1769443_7456 ERR1769443_8850 ERR1769443_18699 ERR1769443_20489 ERR1769444_10542 ERR1769445_6504 ERR1769445_7244 ERR1769445_23680 ERR1769446_10354 ERR1769446_17120 ERR1769446_21391 ERR1769446_22084 ERR1769446_23389 ERR1769446_24014 ERR1769446_24802 ERR1769447_5568 ERR1769447_6431 ERR1769447_7849 ERR1769448_4134 ERR1769448_8175 ERR1769448_17476 ERR1769448_25605 ERR1769449_1247 ERR1769449_17728 ERR1769449_23983 ERR1769450_5112 ERR1769450_24484 ERR1769451_1502 ERR1769451_18893 ERR1769451_25723 ERR1769451_26060 ERR1769451_26675 ERR1769451_27091 ERR1769451_27546 ERR1769451_27556 ERR1769452_3724 ERR1769452_14850 ERR1769452_27088 ERR1769453_1075 ERR1769453_4181 ERR1769453_6906 ERR1769453_7538 ERR1769453_9376 ERR1769453_13641 ERR1769453_14322 ERR1769453_17629 ERR1769453_22735 ERR1769454_2180 ERR1769454_3302 ERR1769454_4003 ERR1769454_4018 ERR1769454_5513 ERR1769454_5725 ERR1769454_6134 ERR1769454_9629 ERR1769454_11034 ERR1769454_13509 ERR1769454_24267 ERR1769455_4542 ERR1769455_15038 ERR1769455_15831 ERR1769455_16115 ERR1769455_22717 ERR1769456_567 ERR1769456_1862 ERR1769456_13151 ERR1769457_3111 ERR1769457_22473 ERR1769457_24286 ERR1769457_25022 ERR1769458_584 ERR1769458_13756 ERR1769459_4659 ERR1769459_9153 ERR1769459_15089 ERR1769459_15118 ERR1769459_24283 ERR1769460_9397 ERR1769460_14816 ERR1769460_17919 ERR1769460_23251 ERR1769460_25885 ERR1769461_1069 ERR1769461_19002 ERR1769461_25340 ERR1769462_5070 ERR1769463_8207 ERR1769463_20765 ERR1769463_24088 ERR1769464_4204 ERR1769464_4373 ERR1769464_6733 ERR1769464_8423 ERR1769464_14381 ERR1769464_16111 ERR1769465_77 ERR1769465_78 ERR1769465_515 ERR1769465_1400 ERR1769465_2737 ERR1769465_4317 ERR1769465_6605 ERR1769465_8003 ERR1769465_8504 ERR1769465_9416 ERR1769465_10234 ERR1769465_14286 ERR1769465_15852 ERR1769465_16754 ERR1769465_17531 ERR1769465_20132 ERR1769466_1528 ERR1769466_18409 ERR1769466_19772 ERR1769468_14075 ERR1769469_2122 ERR1769469_3557 ERR1769470_18688 ERR1769470_22581 ERR1769471_5108 ERR1769471_27055 ERR1769472_220 ERR1769472_325 ERR1769472_334 ERR1769472_3180 ERR1769472_3541 ERR1769472_7174 ERR1769472_7710 ERR1769472_9168 ERR1769472_15471 ERR1769472_16233 ERR1769472_17415 ERR1769472_19229 ERR1769472_22370 ERR1769472_23467 ERR1769472_25063 ERR1769472_25521 ERR1769472_25657 ERR1769473_1997 ERR1769473_2018 ERR1769473_4728 ERR1769473_6148 ERR1769473_6210 ERR1769473_6562 ERR1769473_9166 ERR1769473_22204 ERR1769473_23295 ERR1769473_24753 ERR1769473_24961 ERR1769473_25533 ERR1769473_27012 ERR1769474_514 ERR1769474_4049 ERR1769475_6293 ERR1769475_8334 ERR1769475_14556 ERR1769475_16199 ERR1769475_16422 ERR1769475_24119 ERR1769475_25247 ERR1769476_6513 ERR1769476_6626 ERR1769476_8173 ERR1769476_21963 ERR1769476_24620 ERR1769476_24811 ERR1769480_1803 ERR1769480_4094 ERR1769480_4359 ERR1769480_4702 ERR1769480_4703 ERR1769480_8502 ERR1769480_9205 ERR1769480_9361 ERR1769480_12320 ERR1769480_14790 ERR1769480_14791 ERR1769480_26225 ERR1769480_26939 ERR1769484_4709 ERR1769484_15916 ERR1769484_21434 ERR1769484_23645 ERR1769489_1827 ERR1769489_3537 ERR1769489_3692 ERR1769489_3693 ERR1769489_6421 ERR1769489_7693 ERR1769489_19356 ERR1769489_24413 ERR1769489_24556 ERR1769489_26044 ERR1769489_27329 ERR1769490_2076 ERR1769490_3116 ERR1769490_5131 ERR1769490_7183 ERR1769490_8353 ERR1769490_9613 ERR1769490_11666 ERR1769490_12009 ERR1769490_13485 ERR1769490_15982 ERR1769490_19386 ERR1769491_951 ERR1769491_3131 ERR1769491_5004 ERR1769491_12269 ERR1769491_13166 ERR1769491_13204 ERR1769491_13431 ERR1769491_14467 ERR1769491_17472 ERR1769491_17473 ERR1769491_17623 ERR1769491_22554 ERR1769491_23095 ERR1769491_25756 ERR1769491_26095 ERR1769498_1021 ERR1769498_1350 ERR1769498_3170 ERR1769498_3343 ERR1769498_3427 ERR1769498_9358 ERR1769498_9714 ERR1769498_11402 ERR1769498_14875 ERR1769498_15911 ERR1769498_22953 ERR1769499_239 ERR1769499_3393 ERR1769499_3590 ERR1769499_3591 ERR1769499_7219 ERR1769499_7776 ERR1769499_11054 ERR1769499_11583 ERR1769499_11646 ERR1769499_12063 ERR1769499_12344 ERR1769499_12586 ERR1769499_16340 ERR1769499_16470 ERR1769499_16846 ERR1769499_20373 ERR1769499_20401 ERR1769499_26397 ERR1769500_12369 ERR1769504_665 ERR1769504_973 ERR1769504_1397 ERR1769504_4560 ERR1769504_6137 ERR1769504_8447 ERR1769504_19053 ERR1769504_19443 ERR1769504_25866 ERR1769504_26810 ERR1769382_3179 ERR1769382_4364 ERR1769382_14036 ERR1769382_15352 ERR1769387_361 ERR1769391_3609 ERR1769391_15912 ERR1769391_20158 ERR1769392_22757 ERR1769393_2834 ERR1769393_6727 ERR1769393_20805 ERR1769394_25643 ERR1769397_13028 ERR1769397_25429 ERR1769398_260 ERR1769398_7707 ERR1769398_13113 ERR1769398_15783 ERR1769398_17767 ERR1769400_7315 ERR1769400_24652 ERR1769400_27480 ERR1769402_3076 ERR1769402_3679 ERR1769402_11822 ERR1769402_12667 ERR1769403_8385 ERR1769403_9004 ERR1769403_24705 ERR1769405_26935 ERR1769406_24040 ERR1769406_25688 ERR1769408_750 ERR1769409_2971 ERR1769412_990 ERR1769414_9923 ERR1769417_16955 ERR1769417_19009 ERR1769417_20598 ERR1769417_22251 ERR1769418_2032 ERR1769419_6786 ERR1769422_1353 ERR1769422_23829 ERR1769423_13827 ERR1769424_1968 ERR1769424_7439 ERR1769424_21114 ERR1769426_3098 ERR1769427_33 ERR1769427_563 ERR1769427_714 ERR1769427_7147 ERR1769427_7530 ERR1769427_12799 ERR1769427_13017 ERR1769427_15705 ERR1769427_17340 ERR1769427_17560 ERR1769427_23386 ERR1769427_24693 ERR1769427_24972 ERR1769427_26070 ERR1769428_6502 ERR1769428_10080 ERR1769428_11183 ERR1769430_10483 ERR1769430_18714 ERR1769430_18883 ERR1769430_21496 ERR1769431_556 ERR1769431_3265 ERR1769431_3758 ERR1769431_5025 ERR1769431_16053 ERR1769432_7616 ERR1769432_13138 ERR1769432_24092 ERR1769433_3673 ERR1769433_4264 ERR1769434_24337 ERR1769436_10578 ERR1769436_27377 ERR1769437_9450 ERR1769437_9716 ERR1769438_2814 ERR1769438_3145 ERR1769438_5858 ERR1769438_14049 ERR1769438_19276 ERR1769438_19625 ERR1769438_20149 ERR1769438_23246 ERR1769439_10296 ERR1769440_6578 ERR1769440_12785 ERR1769440_25780 ERR1769442_1410 ERR1769442_4104 ERR1769442_6273 ERR1769442_10187 ERR1769442_13172 ERR1769442_15544 ERR1769442_22634 ERR1769442_22787 ERR1769442_23714 ERR1769442_23762 ERR1769442_26685 ERR1769443_1528 ERR1769443_5418 ERR1769443_9456 ERR1769443_18445 ERR1769443_19731 ERR1769443_20901 ERR1769443_23722 ERR1769443_26242 ERR1769444_11127 ERR1769444_25440 ERR1769444_27220 ERR1769445_10987 ERR1769446_193 ERR1769446_1958 ERR1769446_8064 ERR1769446_27548 ERR1769447_1735 ERR1769447_12328 ERR1769447_14202 ERR1769448_20278 ERR1769448_23811 ERR1769449_7698 ERR1769449_19939 ERR1769449_24910 ERR1769450_4887 ERR1769450_7881 ERR1769451_1073 ERR1769451_2389 ERR1769451_6658 ERR1769451_8053 ERR1769451_11171 ERR1769451_12668 ERR1769451_21288 ERR1769451_21981 ERR1769452_2356 ERR1769452_12804 ERR1769452_14214 ERR1769453_8197 ERR1769453_16878 ERR1769454_8828 ERR1769454_12602 ERR1769454_18584 ERR1769454_24281 ERR1769455_5399 ERR1769455_15430 ERR1769456_6960 ERR1769456_8786 ERR1769456_20280 ERR1769457_837 ERR1769457_2281 ERR1769457_11342 ERR1769457_17489 ERR1769457_21402 ERR1769458_4908 ERR1769458_8831 ERR1769458_15545 ERR1769458_16605 ERR1769458_17808 ERR1769460_5501 ERR1769460_7697 ERR1769460_21009 ERR1769460_22708 ERR1769461_5218 ERR1769461_8229 ERR1769462_5180 ERR1769463_1905 ERR1769463_3231 ERR1769463_4049 ERR1769463_5105 ERR1769463_8757 ERR1769463_11821 ERR1769463_14533 ERR1769463_17595 ERR1769463_19337 ERR1769463_21520 ERR1769463_23014 ERR1769464_4683 ERR1769464_9028 ERR1769464_15054 ERR1769464_16533 ERR1769465_302 ERR1769465_540 ERR1769465_2484 ERR1769465_4366 ERR1769465_4506 ERR1769465_4960 ERR1769465_5639 ERR1769465_7035 ERR1769465_7132 ERR1769465_14932 ERR1769465_15303 ERR1769465_21779 ERR1769465_25536 ERR1769466_15421 ERR1769467_471 ERR1769467_3093 ERR1769467_4702 ERR1769467_8577 ERR1769467_14280 ERR1769467_14936 ERR1769467_19817 ERR1769467_21437 ERR1769468_8202 ERR1769468_19823 ERR1769468_23168 ERR1769469_3127 ERR1769469_17667 ERR1769469_18349 ERR1769469_18659 ERR1769469_21096 ERR1769469_21746 ERR1769470_248 ERR1769470_1395 ERR1769470_5671 ERR1769470_26476 ERR1769471_3510 ERR1769471_4786 ERR1769471_5273 ERR1769471_6890 ERR1769471_8235 ERR1769471_17766 ERR1769472_312 ERR1769472_886 ERR1769472_914 ERR1769472_1275 ERR1769472_2448 ERR1769472_3041 ERR1769472_3262 ERR1769472_5836 ERR1769472_6912 ERR1769472_7433 ERR1769472_9699 ERR1769472_16328 ERR1769472_16743 ERR1769472_16810 ERR1769472_18183 ERR1769472_21892 ERR1769472_22235 ERR1769472_22792 ERR1769472_24570 ERR1769472_24890 ERR1769472_24935 ERR1769472_24968 ERR1769473_3935 ERR1769473_7307 ERR1769473_9545 ERR1769473_10697 ERR1769473_10929 ERR1769473_19064 ERR1769473_20139 ERR1769473_21086 ERR1769473_22789 ERR1769473_24664 ERR1769474_5413 ERR1769474_13570 ERR1769475_2273 ERR1769475_4713 ERR1769475_5277 ERR1769475_6165 ERR1769475_8215 ERR1769475_17221 ERR1769475_17759 ERR1769475_17788 ERR1769475_18978 ERR1769475_21690 ERR1769476_671 ERR1769476_1908 ERR1769476_7117 ERR1769476_8851 ERR1769476_17660 ERR1769476_19176 ERR1769476_19313 ERR1769476_22656 ERR1769476_26830 ERR1769480_14090 ERR1769480_14141 ERR1769480_14995 ERR1769483_27472 ERR1769489_1580 ERR1769489_2192 ERR1769489_5498 ERR1769489_7701 ERR1769489_8758 ERR1769489_15560 ERR1769489_21722 ERR1769489_26057 ERR1769489_26129 ERR1769489_26727 ERR1769490_6855 ERR1769490_11062 ERR1769490_11092 ERR1769490_11846 ERR1769490_13947 ERR1769490_14732 ERR1769490_15763 ERR1769490_25307 ERR1769491_292 ERR1769491_7461 ERR1769491_8962 ERR1769491_15855 ERR1769491_18747 ERR1769491_20017 ERR1769491_22307 ERR1769491_23789 ERR1769492_4194 ERR1769492_13037 ERR1769493_8586 ERR1769495_5702 ERR1769496_1307 ERR1769498_977 ERR1769498_1858 ERR1769498_5937 ERR1769498_6994 ERR1769498_14659 ERR1769498_18523 ERR1769498_23409 ERR1769498_26035 ERR1769499_2630 ERR1769499_3174 ERR1769499_7012 ERR1769499_7031 ERR1769499_9220 ERR1769499_11582 ERR1769499_16059 ERR1769499_16151 ERR1769499_16387 ERR1769499_16705 ERR1769499_20541 ERR1769499_21663 ERR1769499_22122 ERR1769499_26637 ERR1769500_15954 ERR1769504_1144 ERR1769504_1165 ERR1769504_1513 ERR1769504_2626 ERR1769504_2976 ERR1769504_4953 ERR1769504_4959 ERR1769504_6170 ERR1769504_8540 ERR1769504_9189 ERR1769504_9553 ERR1769504_10232 ERR1769504_10623 ERR1769504_16325 ERR1769504_19178 ERR1769504_19238 ERR1769504_21595 ERR1769504_23830 ERR1769504_25850 ERR1769504_26408 ERR1769504_26591 ERR1769387_7921 ERR1769387_21678 ERR1769388_27822 ERR1769391_270 ERR1769391_4449 ERR1769391_13390 ERR1769392_3837 ERR1769394_4900 ERR1769394_4934 ERR1769394_6438 ERR1769398_3638 ERR1769398_8536 ERR1769399_4035 ERR1769400_7150 ERR1769400_14095 ERR1769400_20094 ERR1769402_5467 ERR1769402_6004 ERR1769403_23952 ERR1769406_16810 ERR1769411_26289 ERR1769416_5451 ERR1769416_11978 ERR1769417_3329 ERR1769417_10160 ERR1769417_20852 ERR1769418_22947 ERR1769420_271 ERR1769422_12843 ERR1769423_12177 ERR1769424_3784 ERR1769427_1575 ERR1769427_7541 ERR1769427_16731 ERR1769427_23466 ERR1769430_7555 ERR1769430_18051 ERR1769430_19319 ERR1769430_26016 ERR1769431_832 ERR1769431_1248 ERR1769431_19091 ERR1769431_24611 ERR1769432_7442 ERR1769432_25294 ERR1769433_9751 ERR1769434_2424 ERR1769435_22568 ERR1769438_348 ERR1769438_3858 ERR1769438_8406 ERR1769438_17323 ERR1769438_22972 ERR1769438_23411 ERR1769438_24348 ERR1769439_3588 ERR1769439_9634 ERR1769440_2534 ERR1769440_12374 ERR1769440_12561 ERR1769441_1325 ERR1769441_1920 ERR1769441_10635 ERR1769441_10758 ERR1769441_27417 ERR1769442_3160 ERR1769442_9822 ERR1769442_12188 ERR1769442_20153 ERR1769442_21756 ERR1769442_24148 ERR1769442_24591 ERR1769442_27127 ERR1769443_4509 ERR1769443_15915 ERR1769443_21615 ERR1769444_2471 ERR1769445_7074 ERR1769445_8806 ERR1769445_24786 ERR1769445_25671 ERR1769446_2746 ERR1769446_5301 ERR1769446_11435 ERR1769446_20954 ERR1769447_4126 ERR1769447_5448 ERR1769447_12028 ERR1769448_1021 ERR1769448_1426 ERR1769448_3641 ERR1769448_19225 ERR1769448_20011 ERR1769448_21532 ERR1769449_20840 ERR1769449_22037 ERR1769449_24511 ERR1769449_24734 ERR1769450_3596 ERR1769450_6527 ERR1769451_498 ERR1769451_1309 ERR1769451_5701 ERR1769451_6355 ERR1769451_13913 ERR1769451_18500 ERR1769451_25464 ERR1769452_1151 ERR1769452_1801 ERR1769452_4476 ERR1769452_6142 ERR1769452_9256 ERR1769452_10096 ERR1769452_12937 ERR1769452_15593 ERR1769453_4427 ERR1769453_11158 ERR1769453_11202 ERR1769453_19865 ERR1769453_21139 ERR1769453_22070 ERR1769454_1361 ERR1769454_2279 ERR1769454_5155 ERR1769454_7577 ERR1769454_7998 ERR1769454_26392 ERR1769455_872 ERR1769455_3529 ERR1769455_8177 ERR1769455_16890 ERR1769456_302 ERR1769456_1049 ERR1769456_3770 ERR1769456_5490 ERR1769457_672 ERR1769457_2381 ERR1769457_8843 ERR1769458_191 ERR1769458_2787 ERR1769458_4151 ERR1769458_14521 ERR1769459_6230 ERR1769459_17783 ERR1769460_2245 ERR1769460_4782 ERR1769460_7239 ERR1769461_267 ERR1769461_21212 ERR1769461_23423 ERR1769462_6644 ERR1769462_8566 ERR1769462_13487 ERR1769462_14644 ERR1769462_18836 ERR1769463_10028 ERR1769464_172 ERR1769464_7742 ERR1769464_9322 ERR1769464_10329 ERR1769464_18330 ERR1769465_528 ERR1769465_5272 ERR1769465_6873 ERR1769465_11729 ERR1769465_11912 ERR1769465_13610 ERR1769465_17318 ERR1769465_17350 ERR1769465_21291 ERR1769465_23183 ERR1769465_23198 ERR1769465_23527 ERR1769466_14063 ERR1769467_623 ERR1769467_1711 ERR1769467_2530 ERR1769467_14060 ERR1769468_1082 ERR1769468_3237 ERR1769468_10706 ERR1769468_27765 ERR1769469_4848 ERR1769469_5103 ERR1769469_6043 ERR1769469_7384 ERR1769469_17048 ERR1769469_17072 ERR1769469_18034 ERR1769470_430 ERR1769470_3016 ERR1769470_7552 ERR1769470_11689 ERR1769470_21644 ERR1769470_22890 ERR1769470_26812 ERR1769471_1419 ERR1769471_3286 ERR1769471_4534 ERR1769471_5202 ERR1769471_5617 ERR1769471_6529 ERR1769471_8755 ERR1769471_17532 ERR1769471_23639 ERR1769471_25010 ERR1769472_2872 ERR1769472_3608 ERR1769472_4091 ERR1769472_4722 ERR1769472_5777 ERR1769472_6136 ERR1769472_7212 ERR1769472_8386 ERR1769472_9013 ERR1769472_9268 ERR1769472_9404 ERR1769472_17105 ERR1769472_19378 ERR1769472_19856 ERR1769472_20393 ERR1769472_20716 ERR1769472_20965 ERR1769472_21026 ERR1769472_27747 ERR1769473_957 ERR1769473_2939 ERR1769473_4575 ERR1769473_7640 ERR1769473_9389 ERR1769473_9585 ERR1769473_10812 ERR1769473_19519 ERR1769473_19912 ERR1769473_20345 ERR1769473_23936 ERR1769473_27243 ERR1769474_370 ERR1769474_2029 ERR1769474_2055 ERR1769474_12672 ERR1769474_13691 ERR1769474_16045 ERR1769474_20226 ERR1769474_24321 ERR1769475_5082 ERR1769475_6783 ERR1769475_9140 ERR1769475_9478 ERR1769475_15365 ERR1769475_17576 ERR1769475_18408 ERR1769476_3343 ERR1769476_19263 ERR1769476_20524 ERR1769476_20560 ERR1769476_27821 ERR1769480_1269 ERR1769480_3623 ERR1769480_4042 ERR1769480_6405 ERR1769480_8819 ERR1769480_11357 ERR1769480_11761 ERR1769480_12566 ERR1769483_5889 ERR1769484_18400 ERR1769489_1871 ERR1769489_3742 ERR1769489_6322 ERR1769489_18687 ERR1769489_19347 ERR1769489_21180 ERR1769490_8081 ERR1769490_11709 ERR1769491_3780 ERR1769491_4153 ERR1769491_4306 ERR1769491_6761 ERR1769491_8126 ERR1769491_8541 ERR1769491_12801 ERR1769491_13299 ERR1769491_16514 ERR1769491_16633 ERR1769491_18473 ERR1769491_19114 ERR1769491_19289 ERR1769491_19385 ERR1769491_19610 ERR1769491_24254 ERR1769491_25101 ERR1769492_944 ERR1769492_10336 ERR1769498_191 ERR1769498_1118 ERR1769498_1299 ERR1769498_4544 ERR1769498_11350 ERR1769498_11735 ERR1769498_12821 ERR1769498_20812 ERR1769498_23203 ERR1769499_935 ERR1769499_1003 ERR1769499_1874 ERR1769499_3033 ERR1769499_6718 ERR1769499_7784 ERR1769499_8123 ERR1769499_10058 ERR1769499_10084 ERR1769499_10471 ERR1769499_13193 ERR1769499_14788 ERR1769499_20292 ERR1769499_22659 ERR1769500_4119 ERR1769500_5158 ERR1769500_7619 ERR1769500_7904 ERR1769500_15535 ERR1769500_15804 ERR1769504_487 ERR1769504_1091 ERR1769504_2177 ERR1769504_2840 ERR1769504_4659 ERR1769504_7628 ERR1769504_8704 ERR1769504_11632 ERR1769504_18811 ERR1769504_21058 ERR1769504_22165 ERR1769504_25236 ERR1769504_25939 ERR1769504_26836 ERR1769382_9866 ERR1769387_16178 ERR1769387_25656 ERR1769391_24006 ERR1769391_24751 ERR1769394_2854 ERR1769394_8771 ERR1769394_10402 ERR1769394_10859 ERR1769394_19634 ERR1769394_26297 ERR1769394_27497 ERR1769397_13680 ERR1769398_12745 ERR1769398_12957 ERR1769398_16198 ERR1769398_16775 ERR1769400_10022 ERR1769400_25226 ERR1769400_26368 ERR1769400_27610 ERR1769402_1825 ERR1769402_12368 ERR1769404_14733 ERR1769408_17735 ERR1769408_19616 ERR1769410_11844 ERR1769416_19633 ERR1769417_22729 ERR1769418_916 ERR1769418_27156 ERR1769419_8259 ERR1769420_5890 ERR1769421_25798 ERR1769423_4075 ERR1769423_10695 ERR1769423_12936 ERR1769423_16543 ERR1769423_17277 ERR1769427_6854 ERR1769427_7203 ERR1769427_9132 ERR1769427_19096 ERR1769427_26276 ERR1769427_27420 ERR1769428_17372 ERR1769430_10579 ERR1769430_22669 ERR1769431_7390 ERR1769431_8460 ERR1769431_8546 ERR1769432_8469 ERR1769432_9604 ERR1769436_13620 ERR1769436_13751 ERR1769436_17129 ERR1769436_17312 ERR1769437_16077 ERR1769438_4987 ERR1769438_22711 ERR1769439_16552 ERR1769439_19277 ERR1769439_19293 ERR1769439_20114 ERR1769439_21273 ERR1769440_4005 ERR1769440_12998 ERR1769440_15337 ERR1769440_23824 ERR1769441_14773 ERR1769441_15300 ERR1769441_15301 ERR1769442_9657 ERR1769442_11004 ERR1769442_11303 ERR1769442_11931 ERR1769443_7888 ERR1769443_8799 ERR1769443_8866 ERR1769443_23698 ERR1769444_12872 ERR1769445_10685 ERR1769445_10873 ERR1769446_10432 ERR1769446_10578 ERR1769446_13196 ERR1769446_13610 ERR1769448_698 ERR1769448_8398 ERR1769448_9138 ERR1769448_10986 ERR1769448_11102 ERR1769448_21420 ERR1769449_5950 ERR1769449_23464 ERR1769449_27153 ERR1769449_27387 ERR1769450_3222 ERR1769451_532 ERR1769451_3484 ERR1769451_4247 ERR1769451_6116 ERR1769451_7496 ERR1769451_23478 ERR1769451_24117 ERR1769452_14168 ERR1769452_14441 ERR1769452_17787 ERR1769453_3594 ERR1769453_18764 ERR1769453_19129 ERR1769453_21354 ERR1769453_21460 ERR1769453_22865 ERR1769454_11248 ERR1769454_12702 ERR1769454_13792 ERR1769454_14013 ERR1769454_15065 ERR1769454_15680 ERR1769455_9909 ERR1769455_23369 ERR1769455_23976 ERR1769457_10697 ERR1769457_11724 ERR1769458_1743 ERR1769458_15262 ERR1769458_15780 ERR1769459_1435 ERR1769459_1970 ERR1769459_20045 ERR1769459_20268 ERR1769459_24286 ERR1769460_3063 ERR1769460_5590 ERR1769460_8499 ERR1769460_10775 ERR1769460_11857 ERR1769460_11968 ERR1769460_27564 ERR1769461_24311 ERR1769462_14739 ERR1769462_20181 ERR1769463_8549 ERR1769463_11045 ERR1769463_11717 ERR1769463_26287 ERR1769464_15469 ERR1769464_16121 ERR1769464_16913 ERR1769464_18937 ERR1769465_934 ERR1769465_18873 ERR1769465_25695 ERR1769465_26224 ERR1769465_26354 ERR1769465_26785 ERR1769465_26983 ERR1769465_27028 ERR1769466_4787 ERR1769466_10248 ERR1769466_12293 ERR1769466_15305 ERR1769466_19943 ERR1769467_8869 ERR1769467_9157 ERR1769467_25572 ERR1769468_12765 ERR1769469_5602 ERR1769469_8542 ERR1769469_21562 ERR1769469_22032 ERR1769469_23361 ERR1769470_2926 ERR1769470_10245 ERR1769470_20985 ERR1769471_17658 ERR1769471_17701 ERR1769471_19066 ERR1769471_19865 ERR1769471_20323 ERR1769471_20466 ERR1769471_25376 ERR1769472_1595 ERR1769472_3621 ERR1769472_5595 ERR1769472_6507 ERR1769472_6721 ERR1769472_7901 ERR1769472_7967 ERR1769472_7999 ERR1769472_8059 ERR1769472_8483 ERR1769472_8490 ERR1769472_9489 ERR1769472_9542 ERR1769472_9849 ERR1769472_9934 ERR1769472_21574 ERR1769472_22312 ERR1769472_23154 ERR1769472_23617 ERR1769472_23747 ERR1769472_23756 ERR1769472_24037 ERR1769472_24926 ERR1769472_24944 ERR1769472_24963 ERR1769472_25537 ERR1769472_26442 ERR1769473_10505 ERR1769473_10511 ERR1769473_10745 ERR1769473_21217 ERR1769474_5259 ERR1769474_6246 ERR1769474_16436 ERR1769474_18114 ERR1769474_22402 ERR1769475_17422 ERR1769475_17608 ERR1769475_19458 ERR1769475_20391 ERR1769475_20701 ERR1769475_21311 ERR1769476_2097 ERR1769476_7194 ERR1769476_10104 ERR1769476_11062 ERR1769476_25520 ERR1769476_27103 ERR1769480_1183 ERR1769480_12958 ERR1769480_13829 ERR1769480_14058 ERR1769482_14397 ERR1769484_15905 ERR1769484_16968 ERR1769484_19414 ERR1769484_22953 ERR1769484_25225 ERR1769489_2447 ERR1769489_8350 ERR1769489_10617 ERR1769489_11500 ERR1769489_12346 ERR1769490_9253 ERR1769490_13626 ERR1769490_13648 ERR1769490_14369 ERR1769490_15717 ERR1769490_16509 ERR1769491_2942 ERR1769491_4241 ERR1769491_10215 ERR1769491_21997 ERR1769491_23258 ERR1769491_23635 ERR1769491_23913 ERR1769491_24972 ERR1769491_26431 ERR1769491_26897 ERR1769492_182 ERR1769492_21392 ERR1769493_10735 ERR1769493_27042 ERR1769498_22310 ERR1769498_26951 ERR1769499_5244 ERR1769499_13860 ERR1769499_14860 ERR1769499_17276 ERR1769499_17428 ERR1769499_17986 ERR1769499_19834 ERR1769499_19910 ERR1769499_20942 ERR1769499_24697 ERR1769500_1804 ERR1769500_2124 ERR1769500_3905 ERR1769500_14246 ERR1769500_16741 ERR1769504_9808 ERR1769504_10240 ERR1769504_11346 ERR1769504_11604 ERR1769504_11616 ERR1769504_11723 ERR1769504_22146 ERR1769504_22164 ERR1769504_27400 ERR1769504_27695 ERR1772231_5038 ERR1772231_12045 ERR1772231_12140 ERR1772231_16773 ERR1772231_17330 ERR1772231_19649 ERR1772231_21013 ERR1772231_24533 ERR1772231_25143 ERR1772231_27234 ERR1772232_11242 ERR1772232_19040 ERR1772232_19063 ERR1772232_23374 ERR1772233_2088 ERR1772233_10249 ERR1772233_18061 ERR1772233_23146 ERR1772233_24027 ERR1772233_26440 ERR1772233_27689 ERR1772234_7656 ERR1772235_1817 ERR1772235_6046 ERR1772235_6179 ERR1772235_8019 ERR1772235_11311 ERR1772235_12811 ERR1772235_14063 ERR1772235_16188 ERR1772235_17840 ERR1772235_18573 ERR1772235_22733 ERR1772235_23298 ERR1772235_23388 ERR1772235_27759 ERR1772236_2219 ERR1772236_2517 ERR1772236_2675 ERR1772236_4286 ERR1772236_19960 ERR1772236_21042 ERR1772236_21060 ERR1772236_21538 ERR1772236_22528 ERR1772236_24281 ERR1772236_24282 ERR1772236_24562 ERR1772237_1148 ERR1772237_3675 ERR1772237_7963 ERR1772237_9557 ERR1772237_10976 ERR1772237_11159 ERR1772237_11346 ERR1772237_11589 ERR1772237_12756 ERR1772237_14233 ERR1772237_17390 ERR1772237_17441 ERR1772237_17939 ERR1772237_18573 ERR1772237_19468 ERR1772237_20394 ERR1772237_21932 ERR1772237_23995 ERR1772237_24445 ERR1772237_24653 ERR1772237_26219 ERR1772238_4832 ERR1772238_6837 ERR1772238_10398 ERR1772238_11590 ERR1772238_12203 ERR1772238_12628 ERR1772238_17662 ERR1772238_18938 ERR1772238_21429 ERR1772238_22952 ERR1772238_27614 ERR1772239_9315 ERR1772239_9828 ERR1772239_13337 ERR1772239_15039 ERR1772239_24995 ERR1772240_21047 ERR1772240_22685 ERR1772240_27108 ERR1772240_27207 ERR1772241_1001 ERR1772241_1666 ERR1772241_2300 ERR1772241_2620 ERR1772241_3635 ERR1772241_3864 ERR1772241_4207 ERR1772241_5125 ERR1772241_5724 ERR1772241_6112 ERR1772241_7398 ERR1772241_8632 ERR1772241_9356 ERR1772241_10015 ERR1772241_13032 ERR1772241_14842 ERR1772241_15429 ERR1772241_15638 ERR1772241_15772 ERR1772241_15777 ERR1772241_16939 ERR1772241_17154 ERR1772241_17448 ERR1772241_17843 ERR1772241_18365 ERR1772241_20759 ERR1772241_22189 ERR1772241_23217 ERR1772241_25185 ERR1772241_25209 ERR1772241_26011 ERR1772241_26121 ERR1772241_26873 ERR1772242_2284 ERR1772242_4435 ERR1772243_2800 ERR1772243_5519 ERR1772243_8795 ERR1772243_21946 ERR1772243_23597 ERR1772244_574 ERR1772244_1527 ERR1772244_7783 ERR1772244_8547 ERR1772244_9184 ERR1772244_10114 ERR1772244_14160 ERR1772244_14162 ERR1772244_14331 ERR1772244_18745 ERR1772244_21551 ERR1772244_24040 ERR1772244_24197 ERR1772244_25341 ERR1772244_27035 ERR1772245_1784 ERR1772245_5949 ERR1772245_6974 ERR1772245_17418 ERR1772245_19230 ERR1772245_20141 ERR1772245_20875 ERR1772245_21757 ERR1772245_23009 ERR1772245_26067 ERR1772245_26385 ERR1772246_5400 ERR1772246_5943 ERR1772246_6068 ERR1772246_9310 ERR1772246_13130 ERR1772246_14779 ERR1772246_17014 ERR1772246_19470 ERR1772246_20440 ERR1772246_20730 ERR1772246_22788 ERR1772246_23112 ERR1772247_305 ERR1772247_3125 ERR1772247_3882 ERR1772247_9028 ERR1772247_13078 ERR1772247_14006 ERR1772247_14396 ERR1772247_15041 ERR1772247_15808 ERR1772247_17322 ERR1772247_26739 ERR1772247_27355 ERR1772248_27028 ERR1772250_150 ERR1772251_3934 ERR1772251_12046 ERR1772251_17148 ERR1772251_26591 ERR1772253_1363 ERR1772253_2615 ERR1772253_8352 ERR1772253_12607 ERR1772253_12890 ERR1772253_14645 ERR1772253_14751 ERR1772253_15638 ERR1772253_16101 ERR1772253_17269 ERR1772253_17895 ERR1772253_19253 ERR1772253_22285 ERR1772254_12119 ERR1772254_16651 ERR1772254_23992 ERR1772255_450 ERR1772255_816 ERR1772255_1117 ERR1772255_5016 ERR1772255_5761 ERR1772255_9021 ERR1772255_9334 ERR1772255_12399 ERR1772255_14064 ERR1772255_14653 ERR1772255_15375 ERR1772255_15553 ERR1772255_16167 ERR1772255_16829 ERR1772255_17515 ERR1772255_18442 ERR1772255_19780 ERR1772255_25916 ERR1772255_26126 ERR1772255_27493 ERR1772256_1130 ERR1772256_3050 ERR1772256_3978 ERR1772256_4632 ERR1772256_6822 ERR1772256_7540 ERR1772256_11430 ERR1772256_13424 ERR1772256_14166 ERR1772256_14329 ERR1772256_14650 ERR1772256_16891 ERR1772256_17184 ERR1772256_17974 ERR1772256_19280 ERR1772256_19438 ERR1772256_19681 ERR1772256_19997 ERR1772256_23663 ERR1772256_25103 ERR1772258_3929 ERR1772258_14795 ERR1772259_6625 ERR1772259_17152 ERR1772259_19695 ERR1772260_5381 ERR1772260_6573 ERR1772260_12963 ERR1772260_13797 ERR1772260_17085 ERR1772260_19879 ERR1772260_21188 ERR1772260_23073 ERR1772260_25301 ERR1772260_26898 ERR1772261_1157 ERR1772262_8380 ERR1772262_13599 ERR1772262_18298 ERR1772262_19749 ERR1772262_24289 ERR1772263_2245 ERR1772263_3266 ERR1772263_4267 ERR1772263_4517 ERR1772263_7266 ERR1772263_8946 ERR1772263_14483 ERR1772263_16775 ERR1772263_18661 ERR1772263_18675 ERR1772263_18792 ERR1772263_20024 ERR1772263_21944 ERR1772263_22412 ERR1772263_24221 ERR1772263_25317 ERR1772264_1456 ERR1772264_2930 ERR1772264_12090 ERR1772264_12264 ERR1772264_12636 ERR1772264_19239 ERR1772264_20005 ERR1772264_20493 ERR1772264_20617 ERR1772264_22515 ERR1772265_5426 ERR1772265_11640 ERR1772265_15771 ERR1772265_17698 ERR1769382_23563 ERR1769382_24004 ERR1769382_27615 ERR1769390_26182 ERR1769391_21132 ERR1769391_25987 ERR1769393_15575 ERR1769393_15683 ERR1769393_17907 ERR1769394_860 ERR1769394_12020 ERR1769394_13374 ERR1769394_15969 ERR1769397_18098 ERR1769398_20182 ERR1769400_11607 ERR1769400_14743 ERR1769400_16334 ERR1769402_16359 ERR1769402_17987 ERR1769402_20910 ERR1769406_10823 ERR1769408_12924 ERR1769408_24490 ERR1769410_24498 ERR1769414_20043 ERR1769414_20678 ERR1769417_27410 ERR1769418_13513 ERR1769418_21495 ERR1769422_17450 ERR1769422_21600 ERR1769423_3456 ERR1769423_26365 ERR1769426_17840 ERR1769426_19182 ERR1769430_11209 ERR1769430_12095 ERR1769431_10194 ERR1769431_10554 ERR1769431_14986 ERR1769432_13976 ERR1769434_15914 ERR1769434_19313 ERR1769435_19644 ERR1769436_18858 ERR1769436_19535 ERR1769436_25190 ERR1769437_17391 ERR1769437_17816 ERR1769437_17867 ERR1769437_22485 ERR1769439_13898 ERR1769439_13899 ERR1769440_16529 ERR1769440_19144 ERR1769440_20127 ERR1769441_14895 ERR1769441_18629 ERR1769441_19633 ERR1769441_20959 ERR1769441_21120 ERR1769441_21428 ERR1769441_21665 ERR1769441_23244 ERR1769442_3769 ERR1769442_14140 ERR1769442_14239 ERR1769442_15380 ERR1769442_15901 ERR1769442_16334 ERR1769442_17284 ERR1769442_24696 ERR1769443_6971 ERR1769443_9707 ERR1769443_11956 ERR1769443_12162 ERR1769443_13457 ERR1769443_13866 ERR1769443_13899 ERR1769443_24408 ERR1769444_674 ERR1769444_8538 ERR1769444_18508 ERR1769444_19769 ERR1769445_8605 ERR1769445_12590 ERR1769445_13683 ERR1769445_14821 ERR1769445_15641 ERR1769446_16010 ERR1769446_17645 ERR1769446_19021 ERR1769446_19041 ERR1769447_7201 ERR1769447_19683 ERR1769447_21868 ERR1769447_22377 ERR1769447_22810 ERR1769448_13670 ERR1769448_14929 ERR1769448_15116 ERR1769448_16749 ERR1769449_14222 ERR1769449_16267 ERR1769449_20133 ERR1769450_3078 ERR1769450_15225 ERR1769450_18851 ERR1769450_19483 ERR1769450_19873 ERR1769452_14974 ERR1769452_18986 ERR1769452_24291 ERR1769453_14794 ERR1769453_24016 ERR1769453_24029 ERR1769453_25602 ERR1769453_25612 ERR1769453_26759 ERR1769453_27380 ERR1769454_17641 ERR1769454_21242 ERR1769454_22334 ERR1769455_12962 ERR1769455_14225 ERR1769455_14803 ERR1769456_18489 ERR1769456_23739 ERR1769457_14215 ERR1769458_2044 ERR1769459_25653 ERR1769460_3478 ERR1769460_12220 ERR1769460_15255 ERR1769460_17023 ERR1769460_17537 ERR1769461_13296 ERR1769462_20754 ERR1769462_24456 ERR1769462_24624 ERR1769462_26439 ERR1769463_7964 ERR1769463_23030 ERR1769463_24606 ERR1769464_20048 ERR1769464_20393 ERR1769464_24008 ERR1769464_25503 ERR1769464_26208 ERR1769464_27271 ERR1769464_27318 ERR1769465_7101 ERR1769465_27338 ERR1769467_11635 ERR1769468_14713 ERR1769469_19761 ERR1769470_14707 ERR1769470_14775 ERR1769470_16829 ERR1769470_17571 ERR1769471_4040 ERR1769471_6295 ERR1769471_22047 ERR1769471_22596 ERR1769471_23543 ERR1769471_23991 ERR1769471_24965 ERR1769471_25060 ERR1769472_10681 ERR1769472_10921 ERR1769472_10986 ERR1769472_13070 ERR1769472_13975 ERR1769472_13979 ERR1769472_14156 ERR1769472_14157 ERR1769472_14325 ERR1769472_14660 ERR1769472_16195 ERR1769472_18871 ERR1769473_3827 ERR1769473_9129 ERR1769473_14095 ERR1769473_14568 ERR1769473_14868 ERR1769473_16444 ERR1769473_16730 ERR1769473_17268 ERR1769474_23865 ERR1769474_25430 ERR1769474_25431 ERR1769474_26693 ERR1769474_27089 ERR1769475_5810 ERR1769475_22488 ERR1769475_22494 ERR1769475_23019 ERR1769475_24380 ERR1769475_24890 ERR1769475_25929 ERR1769476_10866 ERR1769476_13425 ERR1769476_13774 ERR1769476_14679 ERR1769476_15504 ERR1769476_16255 ERR1769480_14417 ERR1769480_17050 ERR1769480_17671 ERR1769480_18416 ERR1769480_20460 ERR1769480_21126 ERR1769480_21948 ERR1769480_22407 ERR1769480_22714 ERR1769482_15263 ERR1769484_12278 ERR1769484_14264 ERR1769489_197 ERR1769489_16381 ERR1769489_16383 ERR1769489_16648 ERR1769489_20193 ERR1769489_25385 ERR1769490_7713 ERR1769490_19126 ERR1769490_20615 ERR1769490_23608 ERR1769490_23783 ERR1769491_95 ERR1769491_5312 ERR1769491_8463 ERR1769491_14404 ERR1769493_24273 ERR1769496_12858 ERR1769498_6378 ERR1769498_18787 ERR1769498_20588 ERR1769498_26768 ERR1769499_9937 ERR1769499_14215 ERR1769499_19774 ERR1769499_22415 ERR1769499_22933 ERR1769499_23086 ERR1769499_23152 ERR1769499_23606 ERR1769499_23608 ERR1769499_25479 ERR1769499_26395 ERR1769499_27183 ERR1769499_27528 ERR1769499_27732 ERR1769499_27835 ERR1769500_3099 ERR1769500_13112 ERR1769500_17325 ERR1769500_20302 ERR1769500_21247 ERR1769500_21481 ERR1769500_22236 ERR1769504_11370 ERR1769504_12359 ERR1769504_12510 ERR1769504_13853 ERR1769504_13867 ERR1769504_14078 ERR1769504_14640 ERR1769504_15778 ERR1769504_15927 ERR1769504_16398 ERR1769504_16673 ERR1769504_17189 ERR1769504_17574 ERR1769504_17739 ERR1769504_18140 ERR1769504_24098 ERR1769382_19084 ERR1769382_19333 ERR1769387_7831 ERR1769387_11529 ERR1769387_23130 ERR1769391_15227 ERR1769391_15446 ERR1769391_22816 ERR1769393_5679 ERR1769394_5446 ERR1769394_6360 ERR1769394_12708 ERR1769397_11597 ERR1769398_14864 ERR1769398_17451 ERR1769400_17670 ERR1769403_12694 ERR1769403_19441 ERR1769403_20449 ERR1769403_24181 ERR1769408_10010 ERR1769411_9344 ERR1769412_6710 ERR1769417_17102 ERR1769417_22836 ERR1769419_5859 ERR1769424_22824 ERR1769426_9988 ERR1769427_9231 ERR1769427_24219 ERR1769427_25444 ERR1769428_7118 ERR1769428_11802 ERR1769428_12462 ERR1769430_2346 ERR1769430_7567 ERR1769430_25739 ERR1769431_20255 ERR1769432_5744 ERR1769434_8233 ERR1769436_8470 ERR1769437_12121 ERR1769437_12369 ERR1769437_13540 ERR1769437_14078 ERR1769437_24062 ERR1769437_26952 ERR1769438_4927 ERR1769438_19662 ERR1769438_20270 ERR1769439_7299 ERR1769439_8500 ERR1769439_8648 ERR1769439_11892 ERR1769440_4472 ERR1769440_12974 ERR1769441_3991 ERR1769441_11005 ERR1769442_7096 ERR1769442_12328 ERR1769442_25573 ERR1769443_22251 ERR1769444_10486 ERR1769444_11160 ERR1769445_1984 ERR1769445_5643 ERR1769445_8671 ERR1769445_8756 ERR1769445_8761 ERR1769445_27324 ERR1769446_12522 ERR1769447_5633 ERR1769447_7678 ERR1769447_13416 ERR1769448_5708 ERR1769448_6949 ERR1769448_9971 ERR1769448_10428 ERR1769448_21726 ERR1769448_26980 ERR1769450_16138 ERR1769451_2162 ERR1769451_6294 ERR1769451_10183 ERR1769451_16837 ERR1769451_18558 ERR1769451_27002 ERR1769453_14535 ERR1769453_14769 ERR1769453_16920 ERR1769453_17198 ERR1769453_20867 ERR1769454_2370 ERR1769454_6334 ERR1769454_6960 ERR1769454_14866 ERR1769454_27180 ERR1769454_27833 ERR1769455_3887 ERR1769455_5996 ERR1769455_8983 ERR1769455_19000 ERR1769456_5852 ERR1769456_5924 ERR1769457_25074 ERR1769457_27107 ERR1769458_1791 ERR1769458_6058 ERR1769458_9493 ERR1769459_23330 ERR1769460_4096 ERR1769460_8552 ERR1769460_10355 ERR1769461_7581 ERR1769461_23393 ERR1769462_2818 ERR1769462_6400 ERR1769462_11888 ERR1769462_15861 ERR1769462_17498 ERR1769463_7268 ERR1769463_14523 ERR1769463_14929 ERR1769463_15725 ERR1769463_15726 ERR1769463_19517 ERR1769463_22467 ERR1769463_22496 ERR1769463_26104 ERR1769463_26415 ERR1769464_7306 ERR1769464_9750 ERR1769464_11485 ERR1769464_13874 ERR1769464_14214 ERR1769464_15923 ERR1769465_301 ERR1769465_5324 ERR1769465_13059 ERR1769465_16094 ERR1769465_17045 ERR1769465_17615 ERR1769465_20703 ERR1769465_25558 ERR1769466_13216 ERR1769466_13227 ERR1769467_7292 ERR1769467_25627 ERR1769468_9048 ERR1769468_13720 ERR1769469_4849 ERR1769469_7581 ERR1769470_23723 ERR1769471_2363 ERR1769471_6274 ERR1769471_12504 ERR1769471_13950 ERR1769471_14772 ERR1769471_14851 ERR1769471_17016 ERR1769471_18327 ERR1769471_25972 ERR1769472_4703 ERR1769472_5425 ERR1769472_5665 ERR1769472_5673 ERR1769472_5878 ERR1769472_5995 ERR1769472_6218 ERR1769472_6760 ERR1769472_14751 ERR1769472_19486 ERR1769472_20165 ERR1769472_22516 ERR1769472_22939 ERR1769472_23287 ERR1769472_24353 ERR1769472_25650 ERR1769472_25663 ERR1769472_25670 ERR1769472_25708 ERR1769473_7198 ERR1769473_8379 ERR1769473_8744 ERR1769473_10163 ERR1769473_10718 ERR1769473_21456 ERR1769473_25463 ERR1769474_14016 ERR1769474_16377 ERR1769474_17556 ERR1769474_19737 ERR1769475_9241 ERR1769475_12893 ERR1769475_16764 ERR1769475_17310 ERR1769475_17367 ERR1769475_19339 ERR1769476_3155 ERR1769476_5764 ERR1769476_8416 ERR1769476_26393 ERR1769476_26960 ERR1769480_4948 ERR1769480_6292 ERR1769480_7672 ERR1769480_9639 ERR1769480_12145 ERR1769480_14131 ERR1769480_14263 ERR1769481_18952 ERR1769482_24761 ERR1769483_8760 ERR1769489_8188 ERR1769489_14352 ERR1769489_24515 ERR1769489_26855 ERR1769490_2266 ERR1769490_3520 ERR1769490_7174 ERR1769490_7777 ERR1769490_7927 ERR1769490_10112 ERR1769490_10348 ERR1769490_12136 ERR1769490_13622 ERR1769490_17643 ERR1769490_22099 ERR1769490_23347 ERR1769491_8838 ERR1769491_9683 ERR1769491_10809 ERR1769491_13358 ERR1769491_13657 ERR1769491_17040 ERR1769491_17152 ERR1769491_17268 ERR1769491_18510 ERR1769491_20313 ERR1769491_21095 ERR1769491_21315 ERR1769491_23815 ERR1769492_13249 ERR1769498_10415 ERR1769498_13619 ERR1769498_15808 ERR1769498_17696 ERR1769498_18622 ERR1769498_19086 ERR1769498_24067 ERR1769498_25654 ERR1769499_1657 ERR1769499_3648 ERR1769499_3833 ERR1769499_7315 ERR1769499_7500 ERR1769499_10048 ERR1769499_11138 ERR1769499_13681 ERR1769499_15438 ERR1769499_16158 ERR1769499_17878 ERR1769499_19000 ERR1769499_20816 ERR1769504_1179 ERR1769504_6739 ERR1769504_7125 ERR1769504_7224 ERR1769504_8755 ERR1769504_9403 ERR1769504_11606 ERR1769504_16566 ERR1769504_24350 ERR1769504_24479 ERR1769504_26774 ERR1772232_3483 ERR1772232_23071 ERR1772233_679 ERR1772233_25172 ERR1772234_6586 ERR1772234_15465 ERR1772234_24685 ERR1772235_2854 ERR1772235_9846 ERR1772235_14528 ERR1772235_17449 ERR1772235_27737 ERR1772236_4221 ERR1772236_4436 ERR1772236_6546 ERR1772236_6881 ERR1772236_7595 ERR1772236_8129 ERR1772236_8521 ERR1772236_10846 ERR1772236_12032 ERR1772236_12329 ERR1772236_13598 ERR1772236_18255 ERR1772236_24392 ERR1772236_24433 ERR1772236_25322 ERR1772236_26281 ERR1772237_2160 ERR1772237_5727 ERR1772237_5752 ERR1772237_7120 ERR1772237_11063 ERR1772237_11948 ERR1772237_12679 ERR1772237_12835 ERR1772237_14536 ERR1772237_16936 ERR1772237_18351 ERR1772237_20049 ERR1772237_22961 ERR1772237_24752 ERR1772237_24786 ERR1772238_929 ERR1772238_4715 ERR1772238_8189 ERR1772238_8674 ERR1772238_9046 ERR1772238_13258 ERR1772238_15758 ERR1772238_21432 ERR1772238_22971 ERR1772239_18659 ERR1772239_19567 ERR1772240_10617 ERR1772241_1897 ERR1772241_3747 ERR1772241_13847 ERR1772241_13885 ERR1772241_17359 ERR1772241_19458 ERR1772241_21329 ERR1772241_23429 ERR1772241_23670 ERR1772241_23954 ERR1772241_25611 ERR1772242_16879 ERR1772242_22181 ERR1772243_2526 ERR1772243_2652 ERR1772243_3199 ERR1772243_3361 ERR1772243_6485 ERR1772243_7473 ERR1772243_9813 ERR1772243_9939 ERR1772243_10467 ERR1772243_12941 ERR1772243_13272 ERR1772243_13722 ERR1772243_14210 ERR1772243_16249 ERR1772243_16920 ERR1772243_18492 ERR1772243_18998 ERR1772243_20978 ERR1772243_20999 ERR1772243_22927 ERR1772243_23983 ERR1772243_24519 ERR1772243_24915 ERR1772243_25700 ERR1772243_26133 ERR1772243_27044 ERR1772244_1084 ERR1772244_1854 ERR1772244_2883 ERR1772244_3022 ERR1772244_4568 ERR1772244_6799 ERR1772244_8483 ERR1772244_9463 ERR1772244_9906 ERR1772244_10510 ERR1772244_13126 ERR1772244_14457 ERR1772244_14702 ERR1772244_17609 ERR1772244_17719 ERR1772244_18069 ERR1772244_18974 ERR1772244_23983 ERR1772245_1957 ERR1772245_3434 ERR1772245_4063 ERR1772245_5025 ERR1772245_6859 ERR1772245_7557 ERR1772245_10625 ERR1772245_12236 ERR1772245_12598 ERR1772245_13405 ERR1772245_14263 ERR1772245_14316 ERR1772245_14727 ERR1772245_14916 ERR1772245_15369 ERR1772245_16605 ERR1772245_17185 ERR1772245_17758 ERR1772245_17973 ERR1772245_19347 ERR1772245_20303 ERR1772245_22153 ERR1772245_23583 ERR1772245_24259 ERR1772245_24797 ERR1772245_25217 ERR1772245_25925 ERR1772245_26019 ERR1772245_26936 ERR1772246_17981 ERR1772246_18173 ERR1772246_21658 ERR1772246_25203 ERR1772246_26130 ERR1772247_9519 ERR1772247_17241 ERR1772247_19223 ERR1772247_19371 ERR1772247_23648 ERR1772247_27466 ERR1772249_477 ERR1772249_534 ERR1772249_1990 ERR1772249_2152 ERR1772249_4414 ERR1772249_7377 ERR1772249_7914 ERR1772249_17962 ERR1772249_19953 ERR1772249_20738 ERR1772249_22243 ERR1772249_23287 ERR1772249_26745 ERR1772250_1072 ERR1772250_3439 ERR1772250_5246 ERR1772250_6677 ERR1772250_7706 ERR1772250_22635 ERR1772250_26266 ERR1772251_14914 ERR1772251_17233 ERR1772251_20198 ERR1772251_20232 ERR1772251_21928 ERR1772252_1678 ERR1772252_1944 ERR1772252_7689 ERR1772252_9660 ERR1772252_11622 ERR1772252_12608 ERR1772252_15599 ERR1772252_16797 ERR1772252_21165 ERR1772252_22059 ERR1772252_22456 ERR1772252_26875 ERR1772253_11493 ERR1772253_12150 ERR1772253_20106 ERR1772253_25171 ERR1772253_27718 ERR1772254_15143 ERR1772254_15348 ERR1772254_21034 ERR1772255_3748 ERR1772255_5874 ERR1772255_6005 ERR1772255_7795 ERR1772255_8562 ERR1772255_22028 ERR1772255_22573 ERR1772255_24816 ERR1772256_69 ERR1772256_103 ERR1772256_1694 ERR1772256_4411 ERR1772256_9405 ERR1772256_24380 ERR1772256_26232 ERR1772256_27360 ERR1772256_27616 ERR1772257_1575 ERR1772257_4697 ERR1772257_15989 ERR1772258_180 ERR1772258_430 ERR1772258_3697 ERR1772258_4138 ERR1772258_5563 ERR1772258_9765 ERR1772258_11179 ERR1772258_15179 ERR1772258_15383 ERR1772258_15892 ERR1772258_16405 ERR1772258_22173 ERR1772258_23982 ERR1772258_24180 ERR1772259_4076 ERR1772259_5682 ERR1772259_9576 ERR1772259_11843 ERR1772259_18606 ERR1772260_14525 ERR1772260_21250 ERR1772260_23407 ERR1772261_3095 ERR1772261_8900 ERR1772261_9432 ERR1772261_14327 ERR1772261_16860 ERR1772261_18437 ERR1772261_22993 ERR1772263_5449 ERR1772263_5455 ERR1772263_16440 ERR1772263_17619 ERR1772264_2011 ERR1772264_9107 ERR1772264_12936 ERR1772264_18256 ERR1772264_23967 ERR1772264_25264 ERR1772264_25756 ERR1772265_3374 ERR1772265_17738 ERR1769382_25201 ERR1769392_24266 ERR1769393_17611 ERR1769394_16143 ERR1769396_26872 ERR1769397_15516 ERR1769397_15812 ERR1769397_16843 ERR1769397_17414 ERR1769398_19220 ERR1769398_22240 ERR1769398_23250 ERR1769400_13938 ERR1769402_17823 ERR1769402_19280 ERR1769402_20530 ERR1769406_10752 ERR1769408_22011 ERR1769408_25000 ERR1769408_27380 ERR1769409_9938 ERR1769416_22551 ERR1769417_26648 ERR1769417_27229 ERR1769421_20361 ERR1769423_23463 ERR1769423_24117 ERR1769423_24365 ERR1769426_17550 ERR1769428_18676 ERR1769428_20805 ERR1769428_23301 ERR1769428_24114 ERR1769430_11612 ERR1769430_12680 ERR1769430_12952 ERR1769430_14799 ERR1769430_16067 ERR1769431_9628 ERR1769431_12984 ERR1769431_13140 ERR1769431_13896 ERR1769432_12733 ERR1769434_16985 ERR1769435_18097 ERR1769436_18199 ERR1769436_19028 ERR1769436_21615 ERR1769436_22699 ERR1769436_24793 ERR1769437_25725 ERR1769439_25162 ERR1769439_26095 ERR1769439_26546 ERR1769439_26870 ERR1769439_27240 ERR1769440_16400 ERR1769440_17197 ERR1769440_17278 ERR1769440_17875 ERR1769440_19454 ERR1769441_18477 ERR1769441_18970 ERR1769441_20901 ERR1769441_23069 ERR1769441_23148 ERR1769441_23433 ERR1769441_23650 ERR1769441_25722 ERR1769442_13500 ERR1769442_14329 ERR1769442_16723 ERR1769443_9876 ERR1769443_10756 ERR1769443_12688 ERR1769444_14771 ERR1769445_17470 ERR1769446_1804 ERR1769446_20070 ERR1769447_18262 ERR1769447_19771 ERR1769447_20127 ERR1769447_23280 ERR1769447_23316 ERR1769447_23364 ERR1769447_23490 ERR1769448_14985 ERR1769450_16990 ERR1769452_19055 ERR1769452_23860 ERR1769452_24697 ERR1769452_25104 ERR1769453_25159 ERR1769453_25342 ERR1769453_25699 ERR1769454_17495 ERR1769454_18042 ERR1769454_18268 ERR1769454_18633 ERR1769454_19520 ERR1769454_20374 ERR1769454_20699 ERR1769455_10881 ERR1769455_12007 ERR1769456_18150 ERR1769456_21688 ERR1769456_23365 ERR1769456_23861 ERR1769456_27071 ERR1769457_14038 ERR1769458_20950 ERR1769458_23174 ERR1769458_24835 ERR1769459_25569 ERR1769459_25610 ERR1769459_26243 ERR1769459_27227 ERR1769460_12873 ERR1769460_14684 ERR1769460_15031 ERR1769460_16260 ERR1769461_11429 ERR1769461_12001 ERR1769462_21679 ERR1769462_25441 ERR1769462_25502 ERR1769462_26582 ERR1769462_26841 ERR1769464_20117 ERR1769464_20794 ERR1769464_21210 ERR1769464_26032 ERR1769464_26067 ERR1769464_27095 ERR1769465_27633 ERR1769467_11850 ERR1769467_12538 ERR1769468_21263 ERR1769470_12995 ERR1769470_13035 ERR1769470_14458 ERR1769470_15270 ERR1769471_21032 ERR1769471_23021 ERR1769471_23242 ERR1769471_24188 ERR1769471_24997 ERR1769471_25562 ERR1769471_25645 ERR1769472_10042 ERR1769472_11034 ERR1769472_11141 ERR1769472_13112 ERR1769472_13793 ERR1769472_17520 ERR1769473_11547 ERR1769473_11945 ERR1769473_12402 ERR1769473_13037 ERR1769473_13261 ERR1769473_13799 ERR1769473_14923 ERR1769473_15016 ERR1769473_15902 ERR1769473_17014 ERR1769474_24880 ERR1769474_25658 ERR1769474_27281 ERR1769475_15961 ERR1769475_22386 ERR1769475_22660 ERR1769475_23044 ERR1769475_24747 ERR1769475_25330 ERR1769475_25723 ERR1769475_27385 ERR1769475_27782 ERR1769476_11631 ERR1769476_12117 ERR1769476_12942 ERR1769476_12993 ERR1769476_14929 ERR1769476_15118 ERR1769476_15381 ERR1769476_26418 ERR1769480_16266 ERR1769480_16863 ERR1769480_17361 ERR1769480_19190 ERR1769480_19528 ERR1769480_20898 ERR1769480_21278 ERR1769481_13323 ERR1769483_24812 ERR1769484_11660 ERR1769484_13871 ERR1769489_5255 ERR1769489_14928 ERR1769489_14995 ERR1769489_17272 ERR1769489_18624 ERR1769490_17355 ERR1769490_17577 ERR1769490_18097 ERR1769490_19279 ERR1769490_23311 ERR1769490_24432 ERR1769490_24557 ERR1769490_24577 ERR1769490_24721 ERR1769492_26938 ERR1769495_15732 ERR1769495_15733 ERR1769499_6815 ERR1769499_22268 ERR1769499_22540 ERR1769499_22945 ERR1769499_23361 ERR1769499_24238 ERR1769499_24383 ERR1769499_24652 ERR1769499_24735 ERR1769499_25156 ERR1769499_25394 ERR1769499_26028 ERR1769499_26065 ERR1769499_26164 ERR1769499_27465 ERR1769500_18039 ERR1769500_18377 ERR1769500_18624 ERR1769500_19775 ERR1769500_21134 ERR1769500_21165 ERR1769500_24471 ERR1769500_25213 ERR1769504_12093 ERR1769504_12155 ERR1769504_12187 ERR1769504_12535 ERR1769504_12767 ERR1769504_12861 ERR1769504_12988 ERR1769504_13234 ERR1769504_13447 ERR1769504_14146 ERR1769504_14461 ERR1769504_15554 ERR1769504_15619 ERR1769504_16853 ERR1769504_17001 ERR1769382_16426 ERR1769382_17324 ERR1769387_25642 ERR1769388_24122 ERR1769391_16975 ERR1769391_20576 ERR1769394_25545 ERR1769396_21012 ERR1769398_4706 ERR1769398_25564 ERR1769402_2496 ERR1769402_4231 ERR1769403_25819 ERR1769404_11203 ERR1769415_6050 ERR1769423_4303 ERR1769427_2378 ERR1769427_5092 ERR1769427_5942 ERR1769427_6071 ERR1769427_12211 ERR1769427_16724 ERR1769427_18639 ERR1769427_26454 ERR1769430_6032 ERR1769430_12838 ERR1769431_9020 ERR1769431_24768 ERR1769434_555 ERR1769436_4029 ERR1769436_11811 ERR1769437_8569 ERR1769437_12406 ERR1769438_23815 ERR1769438_25183 ERR1769439_7196 ERR1769439_15505 ERR1769439_16507 ERR1769439_19553 ERR1769440_5531 ERR1769440_10320 ERR1769440_13086 ERR1769441_955 ERR1769441_3265 ERR1769441_7259 ERR1769441_11083 ERR1769442_557 ERR1769442_1694 ERR1769442_11513 ERR1769442_19533 ERR1769442_22310 ERR1769442_23845 ERR1769443_8179 ERR1769443_15949 ERR1769443_20251 ERR1769444_25364 ERR1769445_3518 ERR1769445_25843 ERR1769445_26990 ERR1769446_6767 ERR1769446_9537 ERR1769447_2973 ERR1769447_13779 ERR1769448_1023 ERR1769448_5915 ERR1769448_6403 ERR1769448_6472 ERR1769448_7345 ERR1769449_19105 ERR1769449_19107 ERR1769450_8410 ERR1769451_1409 ERR1769451_4854 ERR1769451_8112 ERR1769451_19936 ERR1769451_22987 ERR1769451_23003 ERR1769451_24621 ERR1769451_25533 ERR1769451_25534 ERR1769452_2624 ERR1769452_5091 ERR1769452_16715 ERR1769452_26097 ERR1769453_3418 ERR1769454_2485 ERR1769454_2585 ERR1769454_3234 ERR1769454_25588 ERR1769455_3621 ERR1769455_4143 ERR1769455_6102 ERR1769455_7767 ERR1769455_16604 ERR1769455_16990 ERR1769455_16991 ERR1769456_2525 ERR1769458_5925 ERR1769459_10092 ERR1769460_20717 ERR1769461_5566 ERR1769461_15963 ERR1769462_4893 ERR1769462_5446 ERR1769463_16898 ERR1769464_2870 ERR1769464_7062 ERR1769464_7214 ERR1769464_8882 ERR1769465_124 ERR1769465_7977 ERR1769465_9180 ERR1769465_15698 ERR1769466_8653 ERR1769467_2562 ERR1769467_8107 ERR1769469_3505 ERR1769470_5142 ERR1769470_5668 ERR1769470_5669 ERR1769470_12586 ERR1769470_13608 ERR1769470_23963 ERR1769470_27242 ERR1769471_109 ERR1769471_3404 ERR1769471_12155 ERR1769471_14046 ERR1769471_15097 ERR1769471_17728 ERR1769472_697 ERR1769472_1093 ERR1769472_2319 ERR1769472_4344 ERR1769472_4401 ERR1769472_5693 ERR1769472_5723 ERR1769472_6263 ERR1769472_9378 ERR1769472_12149 ERR1769472_12375 ERR1769472_14496 ERR1769472_16138 ERR1769472_16176 ERR1769472_16963 ERR1769472_17684 ERR1769472_18603 ERR1769472_19847 ERR1769472_22371 ERR1769472_22632 ERR1769472_23968 ERR1769472_26807 ERR1769472_26848 ERR1769473_3027 ERR1769473_3496 ERR1769473_6907 ERR1769473_9523 ERR1769473_18270 ERR1769473_20113 ERR1769473_22556 ERR1769473_25438 ERR1769474_3237 ERR1769475_1197 ERR1769475_1721 ERR1769475_3757 ERR1769475_7652 ERR1769475_7653 ERR1769475_7766 ERR1769475_11611 ERR1769475_14326 ERR1769475_14479 ERR1769475_15314 ERR1769475_17909 ERR1769476_2951 ERR1769476_25534 ERR1769476_27579 ERR1769480_3529 ERR1769480_4059 ERR1769480_11752 ERR1769480_14342 ERR1769480_15551 ERR1769484_2746 ERR1769489_3722 ERR1769489_5136 ERR1769489_6593 ERR1769489_11413 ERR1769489_17037 ERR1769489_18984 ERR1769489_19553 ERR1769489_25477 ERR1769489_26121 ERR1769489_26904 ERR1769490_5437 ERR1769490_7016 ERR1769490_10940 ERR1769491_763 ERR1769491_1094 ERR1769491_2725 ERR1769491_6325 ERR1769491_7039 ERR1769491_7960 ERR1769491_11733 ERR1769491_13093 ERR1769491_14640 ERR1769491_21910 ERR1769491_22142 ERR1769491_23665 ERR1769491_23850 ERR1769491_25409 ERR1769492_7537 ERR1769492_9145 ERR1769498_519 ERR1769498_15909 ERR1769498_16433 ERR1769498_16466 ERR1769498_20722 ERR1769498_22774 ERR1769499_505 ERR1769499_3289 ERR1769499_7611 ERR1769499_8836 ERR1769499_9561 ERR1769499_10041 ERR1769499_10847 ERR1769499_12804 ERR1769499_12968 ERR1769499_16448 ERR1769499_18168 ERR1769499_20423 ERR1769500_1002 ERR1769500_2710 ERR1769500_7877 ERR1769504_1187 ERR1769504_1577 ERR1769504_2414 ERR1769504_2756 ERR1769504_10916 ERR1769504_19492 ERR1769504_20569 ERR1769504_23986 ERR1769504_27227 ERR1769382_24415 ERR1769388_25751 ERR1769391_19230 ERR1769392_6824 ERR1769393_25679 ERR1769393_27516 ERR1769394_18880 ERR1769394_25633 ERR1769396_11152 ERR1769400_26017 ERR1769402_12696 ERR1769402_21257 ERR1769403_1946 ERR1769403_10016 ERR1769404_24373 ERR1769408_1582 ERR1769408_5519 ERR1769408_8333 ERR1769411_14816 ERR1769412_4223 ERR1769417_4731 ERR1769417_12901 ERR1769421_4718 ERR1769422_2838 ERR1769422_18807 ERR1769427_1485 ERR1769427_1828 ERR1769427_2029 ERR1769427_2090 ERR1769427_4055 ERR1769427_7474 ERR1769427_7847 ERR1769427_9773 ERR1769427_13723 ERR1769427_14840 ERR1769427_15542 ERR1769427_18596 ERR1769427_20824 ERR1769427_25317 ERR1769427_26019 ERR1769428_2738 ERR1769428_2825 ERR1769430_8068 ERR1769430_8265 ERR1769430_8688 ERR1769432_2402 ERR1769432_2403 ERR1769434_1926 ERR1769434_11036 ERR1769434_26029 ERR1769436_26140 ERR1769437_1442 ERR1769437_6776 ERR1769438_328 ERR1769438_1286 ERR1769438_13291 ERR1769439_6758 ERR1769439_7457 ERR1769440_4421 ERR1769440_4817 ERR1769440_5573 ERR1769440_9108 ERR1769440_10558 ERR1769440_16286 ERR1769440_24275 ERR1769440_24854 ERR1769440_26586 ERR1769440_27414 ERR1769441_10144 ERR1769441_13485 ERR1769442_2379 ERR1769442_3400 ERR1769442_6243 ERR1769442_9624 ERR1769442_11384 ERR1769442_23419 ERR1769443_637 ERR1769443_5467 ERR1769443_6151 ERR1769443_8511 ERR1769443_12745 ERR1769443_20281 ERR1769443_21620 ERR1769443_25671 ERR1769445_2547 ERR1769445_3454 ERR1769445_6351 ERR1769445_26343 ERR1769446_871 ERR1769446_1252 ERR1769446_24452 ERR1769446_26994 ERR1769448_1946 ERR1769448_21064 ERR1769449_5301 ERR1769449_18826 ERR1769449_27068 ERR1769450_22197 ERR1769451_2190 ERR1769451_9185 ERR1769451_9733 ERR1769451_12113 ERR1769451_15398 ERR1769451_17534 ERR1769451_25132 ERR1769452_8882 ERR1769452_18521 ERR1769453_5852 ERR1769453_18039 ERR1769453_18720 ERR1769454_7151 ERR1769456_25885 ERR1769456_26424 ERR1769456_27072 ERR1769457_20273 ERR1769457_21757 ERR1769457_23772 ERR1769458_15166 ERR1769459_1020 ERR1769459_3024 ERR1769459_5292 ERR1769459_23515 ERR1769461_20069 ERR1769462_973 ERR1769462_11088 ERR1769463_1407 ERR1769463_2800 ERR1769463_3929 ERR1769463_7086 ERR1769463_8170 ERR1769463_12343 ERR1769463_13063 ERR1769463_22013 ERR1769463_22336 ERR1769463_23448 ERR1769463_24486 ERR1769464_603 ERR1769464_11454 ERR1769464_14193 ERR1769465_1953 ERR1769465_5069 ERR1769465_7979 ERR1769465_8385 ERR1769465_10175 ERR1769465_20715 ERR1769465_26846 ERR1769466_19702 ERR1769467_6349 ERR1769468_855 ERR1769468_11046 ERR1769469_7001 ERR1769469_11783 ERR1769469_15080 ERR1769469_17010 ERR1769469_21728 ERR1769470_3105 ERR1769470_7883 ERR1769470_20624 ERR1769470_26603 ERR1769470_27159 ERR1769471_7802 ERR1769471_15770 ERR1769471_18754 ERR1769472_238 ERR1769472_5327 ERR1769472_15583 ERR1769472_17068 ERR1769472_19077 ERR1769472_20136 ERR1769472_20158 ERR1769472_22742 ERR1769473_3764 ERR1769473_5530 ERR1769473_19405 ERR1769473_23974 ERR1769473_25500 ERR1769473_26020 ERR1769474_12826 ERR1769474_13725 ERR1769475_2431 ERR1769475_3494 ERR1769475_3779 ERR1769475_4189 ERR1769475_5164 ERR1769475_9213 ERR1769475_18047 ERR1769475_25117 ERR1769476_4268 ERR1769476_6809 ERR1769476_19493 ERR1769476_20569 ERR1769480_6497 ERR1769480_8782 ERR1769480_11734 ERR1769480_11837 ERR1769480_27675 ERR1769480_27787 ERR1769481_27161 ERR1769484_22178 ERR1769489_3092 ERR1769489_3425 ERR1769489_8580 ERR1769489_19163 ERR1769489_21782 ERR1769489_24449 ERR1769489_24754 ERR1769490_2984 ERR1769491_1640 ERR1769491_1776 ERR1769491_10135 ERR1769491_12370 ERR1769491_12756 ERR1769491_23697 ERR1769492_2656 ERR1769493_24332 ERR1769498_12740 ERR1769498_18146 ERR1769498_19717 ERR1769498_25220 ERR1769499_3891 ERR1769499_4890 ERR1769499_10598 ERR1769499_13927 ERR1769499_14646 ERR1769499_16617 ERR1769499_17381 ERR1769500_1262 ERR1769500_6528 ERR1769500_8981 ERR1769504_1630 ERR1769504_6832 ERR1769504_6957 ERR1769504_9083 ERR1769504_9821 ERR1769504_9926 ERR1769504_20132 ERR1769504_20732 ERR1769504_22297 ERR1769504_22664 ERR1769504_27263 ERR1772232_5905 ERR1772232_8640 ERR1772232_8744 ERR1772232_10012 ERR1772232_13526 ERR1772233_775 ERR1772233_903 ERR1772233_1398 ERR1772233_4707 ERR1772233_13877 ERR1772233_18865 ERR1772233_24066 ERR1772233_25481 ERR1772233_26525 ERR1772233_26774 ERR1772234_1263 ERR1772234_7930 ERR1772234_13136 ERR1772234_17874 ERR1772234_20152 ERR1772234_25104 ERR1772235_597 ERR1772235_5877 ERR1772235_8969 ERR1772235_11433 ERR1772235_15458 ERR1772235_23122 ERR1772235_24978 ERR1772236_1302 ERR1772236_3126 ERR1772236_5891 ERR1772236_24139 ERR1772236_25371 ERR1772236_25756 ERR1772237_432 ERR1772237_1416 ERR1772237_1522 ERR1772237_2449 ERR1772237_3096 ERR1772237_3517 ERR1772237_4282 ERR1772237_15160 ERR1772237_22593 ERR1772237_23154 ERR1772237_23242 ERR1772238_679 ERR1772238_839 ERR1772238_5932 ERR1772238_7266 ERR1772238_15143 ERR1772238_22832 ERR1772238_23630 ERR1772238_23953 ERR1772238_24656 ERR1772239_1035 ERR1772239_10910 ERR1772239_25840 ERR1772240_7548 ERR1772240_12443 ERR1772240_20709 ERR1772240_23840 ERR1772241_1875 ERR1772241_2299 ERR1772241_2462 ERR1772241_2706 ERR1772241_3544 ERR1772241_3624 ERR1772241_21746 ERR1772241_23287 ERR1772241_23619 ERR1772241_26623 ERR1772241_27060 ERR1772241_27589 ERR1772242_508 ERR1772242_3580 ERR1772242_7772 ERR1772242_17972 ERR1772242_27814 ERR1772243_826 ERR1772243_1433 ERR1772243_3159 ERR1772243_3346 ERR1772243_3362 ERR1772243_5053 ERR1772243_5440 ERR1772243_6205 ERR1772243_6775 ERR1772243_7541 ERR1772243_7928 ERR1772243_8208 ERR1772243_8834 ERR1772243_10375 ERR1772243_18421 ERR1772243_20333 ERR1772243_20507 ERR1772243_22685 ERR1772243_25736 ERR1772244_1701 ERR1772244_2964 ERR1772244_3318 ERR1772244_3652 ERR1772244_4731 ERR1772244_5500 ERR1772244_6482 ERR1772244_7313 ERR1772244_9901 ERR1772244_12587 ERR1772244_14224 ERR1772244_14966 ERR1772244_15317 ERR1772244_22424 ERR1772244_26420 ERR1772245_844 ERR1772245_868 ERR1772245_2781 ERR1772245_4009 ERR1772245_4848 ERR1772245_5927 ERR1772245_7254 ERR1772245_8179 ERR1772245_9029 ERR1772245_10550 ERR1772245_11146 ERR1772245_11677 ERR1772245_14325 ERR1772245_19847 ERR1772245_20981 ERR1772245_21978 ERR1772245_23542 ERR1772245_23827 ERR1772245_25988 ERR1772245_27538 ERR1772246_1321 ERR1772246_9687 ERR1772246_10297 ERR1772246_15820 ERR1772246_25458 ERR1772247_449 ERR1772247_1112 ERR1772247_3285 ERR1772247_3364 ERR1772247_3457 ERR1772247_4500 ERR1772247_6110 ERR1772247_9854 ERR1772247_10195 ERR1772247_14138 ERR1772247_15008 ERR1772247_16822 ERR1772247_18258 ERR1772248_27407 ERR1772249_1108 ERR1772249_2748 ERR1772249_7830 ERR1772249_8307 ERR1772249_15042 ERR1772249_15697 ERR1772249_18170 ERR1772249_21957 ERR1772250_3471 ERR1772250_15794 ERR1772250_25774 ERR1772251_89 ERR1772251_832 ERR1772251_1972 ERR1772251_3447 ERR1772251_15218 ERR1772251_26711 ERR1772252_24666 ERR1772252_27306 ERR1772253_2766 ERR1772253_7037 ERR1772253_8394 ERR1772253_8737 ERR1772253_13422 ERR1772253_19254 ERR1772254_2772 ERR1772254_7131 ERR1772254_11877 ERR1772254_12800 ERR1772254_18140 ERR1772254_20151 ERR1772254_26726 ERR1772255_11795 ERR1772255_12218 ERR1772255_22565 ERR1772255_27356 ERR1772255_27413 ERR1772256_1627 ERR1772256_11123 ERR1772256_14911 ERR1772257_12387 ERR1772257_22065 ERR1772258_2081 ERR1772258_11227 ERR1772259_12593 ERR1772259_15493 ERR1772259_22349 ERR1772259_23843 ERR1772259_24312 ERR1772259_24650 ERR1772260_130 ERR1772260_1601 ERR1772260_2746 ERR1772260_17272 ERR1772261_630 ERR1772261_1724 ERR1772261_2477 ERR1772261_2731 ERR1772261_2807 ERR1772261_3823 ERR1772261_7839 ERR1772261_11474 ERR1772261_18982 ERR1772261_21139 ERR1772261_25501 ERR1772262_1845 ERR1772262_20766 ERR1772263_2017 ERR1772263_2330 ERR1772263_3518 ERR1772263_4024 ERR1772263_4344 ERR1772263_7991 ERR1772263_8385 ERR1772263_27473 ERR1772263_27799 ERR1772264_2023 ERR1772264_3972 ERR1772264_5302 ERR1772264_6138 ERR1772264_12177 ERR1772264_12420 ERR1772264_19313 ERR1772264_27075 ERR1772265_24731 ERR1772265_26236 ERR1769382_15948 ERR1769387_8843 ERR1769387_18447 ERR1769388_1140 ERR1769391_22630 ERR1769391_23037 ERR1769393_26803 ERR1769398_18426 ERR1769400_4145 ERR1769400_10861 ERR1769400_19201 ERR1769402_472 ERR1769402_837 ERR1769402_3593 ERR1769402_14666 ERR1769402_27721 ERR1769403_7298 ERR1769403_25069 ERR1769408_7803 ERR1769410_11496 ERR1769410_14873 ERR1769415_4832 ERR1769416_629 ERR1769417_8296 ERR1769417_24230 ERR1769427_21335 ERR1769430_964 ERR1769430_24839 ERR1769431_14775 ERR1769432_25828 ERR1769432_26032 ERR1769432_27473 ERR1769434_16312 ERR1769437_5 ERR1769437_2155 ERR1769438_16146 ERR1769438_27032 ERR1769439_16658 ERR1769440_10519 ERR1769440_14875 ERR1769441_5260 ERR1769441_12531 ERR1769441_14781 ERR1769441_25518 ERR1769442_304 ERR1769442_2179 ERR1769442_11840 ERR1769442_22258 ERR1769443_2978 ERR1769443_7795 ERR1769443_8599 ERR1769444_23377 ERR1769445_167 ERR1769446_467 ERR1769446_8552 ERR1769446_11245 ERR1769446_12326 ERR1769446_21094 ERR1769447_3625 ERR1769448_2404 ERR1769448_20298 ERR1769449_3954 ERR1769449_4763 ERR1769449_11710 ERR1769449_20563 ERR1769449_26263 ERR1769450_5946 ERR1769451_750 ERR1769451_9732 ERR1769451_11162 ERR1769451_15229 ERR1769451_24964 ERR1769451_27024 ERR1769452_836 ERR1769452_9387 ERR1769452_15416 ERR1769452_18251 ERR1769453_14260 ERR1769454_3294 ERR1769454_4925 ERR1769454_9368 ERR1769454_12556 ERR1769454_16970 ERR1769454_26947 ERR1769455_571 ERR1769455_6965 ERR1769456_13316 ERR1769457_2307 ERR1769457_5025 ERR1769457_25631 ERR1769458_3158 ERR1769458_9659 ERR1769458_16738 ERR1769459_3732 ERR1769460_1866 ERR1769460_11502 ERR1769460_16909 ERR1769460_20262 ERR1769460_21868 ERR1769460_22900 ERR1769461_338 ERR1769461_3407 ERR1769462_4086 ERR1769462_7926 ERR1769462_16092 ERR1769462_19329 ERR1769463_521 ERR1769463_10407 ERR1769463_12701 ERR1769463_16461 ERR1769463_25429 ERR1769463_26050 ERR1769463_27338 ERR1769464_8868 ERR1769464_10418 ERR1769464_13367 ERR1769464_14101 ERR1769464_19221 ERR1769465_3741 ERR1769465_8175 ERR1769465_9312 ERR1769465_15020 ERR1769465_27222 ERR1769467_3885 ERR1769467_6801 ERR1769469_4794 ERR1769470_11263 ERR1769471_583 ERR1769471_3427 ERR1769471_10818 ERR1769471_13394 ERR1769471_14690 ERR1769471_15032 ERR1769471_18159 ERR1769471_18687 ERR1769472_1458 ERR1769472_3195 ERR1769472_3242 ERR1769472_8227 ERR1769472_8452 ERR1769472_8486 ERR1769472_8552 ERR1769472_9830 ERR1769472_15117 ERR1769472_16298 ERR1769472_27367 ERR1769473_2565 ERR1769473_4255 ERR1769473_4658 ERR1769473_5556 ERR1769473_19412 ERR1769473_20137 ERR1769473_23710 ERR1769473_24123 ERR1769474_5653 ERR1769474_23124 ERR1769475_5149 ERR1769475_5645 ERR1769475_5753 ERR1769475_7606 ERR1769475_16757 ERR1769475_23775 ERR1769476_408 ERR1769476_5160 ERR1769476_6861 ERR1769480_8000 ERR1769480_8195 ERR1769480_27751 ERR1769481_17983 ERR1769481_26228 ERR1769483_27169 ERR1769484_9588 ERR1769489_2504 ERR1769489_9457 ERR1769489_17314 ERR1769489_20827 ERR1769489_21731 ERR1769489_21749 ERR1769489_26253 ERR1769489_26696 ERR1769489_26725 ERR1769490_137 ERR1769490_7790 ERR1769490_8019 ERR1769491_306 ERR1769491_2643 ERR1769491_4849 ERR1769491_5835 ERR1769491_6457 ERR1769491_10099 ERR1769491_13039 ERR1769491_14348 ERR1769491_18221 ERR1769491_18623 ERR1769491_19394 ERR1769491_20269 ERR1769491_21253 ERR1769491_23747 ERR1769491_24605 ERR1769491_24606 ERR1769493_9174 ERR1769493_11195 ERR1769498_5159 ERR1769498_11535 ERR1769498_24426 ERR1769498_26301 ERR1769498_27268 ERR1769499_2653 ERR1769499_6909 ERR1769499_7364 ERR1769499_9063 ERR1769499_9869 ERR1769499_10042 ERR1769499_12050 ERR1769499_12897 ERR1769499_13446 ERR1769499_14744 ERR1769499_17795 ERR1769499_20819 ERR1769499_21450 ERR1769499_21934 ERR1769499_22059 ERR1769500_2148 ERR1769500_5097 ERR1769500_7504 ERR1769500_15172 ERR1769504_10 ERR1769504_1488 ERR1769504_2352 ERR1769504_7340 ERR1769504_9079 ERR1769504_21506 ERR1769504_22019 ERR1772231_22957 ERR1772231_24541 ERR1772231_25107 ERR1772232_19774 ERR1772232_22247 ERR1772232_24274 ERR1772233_6146 ERR1772233_8670 ERR1772233_8764 ERR1772233_9035 ERR1772233_9764 ERR1772233_11723 ERR1772233_13776 ERR1772233_13918 ERR1772233_13947 ERR1772233_14282 ERR1772233_14579 ERR1772233_15298 ERR1772233_16057 ERR1772233_19418 ERR1772233_19611 ERR1772233_19686 ERR1772233_20355 ERR1772233_21061 ERR1772233_23023 ERR1772233_24440 ERR1772233_24963 ERR1772233_27129 ERR1772234_6208 ERR1772234_11672 ERR1772234_16182 ERR1772234_27427 ERR1772235_258 ERR1772235_309 ERR1772235_2925 ERR1772235_3038 ERR1772235_3566 ERR1772235_5515 ERR1772235_5644 ERR1772235_8957 ERR1772235_9124 ERR1772235_9177 ERR1772235_14966 ERR1772235_16283 ERR1772235_17210 ERR1772235_17906 ERR1772235_19838 ERR1772235_20213 ERR1772235_21659 ERR1772235_22426 ERR1772235_23174 ERR1772235_24300 ERR1772236_5243 ERR1772236_10469 ERR1772236_11123 ERR1772236_18290 ERR1772236_18849 ERR1772236_19429 ERR1772236_20250 ERR1772236_20535 ERR1772236_24156 ERR1772236_25127 ERR1772236_26660 ERR1772236_27039 ERR1772237_24302 ERR1772238_103 ERR1772238_563 ERR1772238_1096 ERR1772238_1495 ERR1772238_2226 ERR1772238_3181 ERR1772238_3222 ERR1772238_4006 ERR1772238_4050 ERR1772238_4517 ERR1772238_4856 ERR1772238_4934 ERR1772238_5181 ERR1772238_5696 ERR1772238_7619 ERR1772238_7885 ERR1772238_7934 ERR1772238_8196 ERR1772238_8292 ERR1772238_9327 ERR1772238_9936 ERR1772238_13386 ERR1772238_14248 ERR1772238_14602 ERR1772238_15506 ERR1772238_15627 ERR1772238_16127 ERR1772238_16309 ERR1772238_16787 ERR1772238_16934 ERR1772238_17294 ERR1772238_17729 ERR1772238_18294 ERR1772238_19110 ERR1772238_20383 ERR1772238_20483 ERR1772238_20863 ERR1772238_20971 ERR1772238_21433 ERR1772238_23160 ERR1772238_23762 ERR1772238_24419 ERR1772238_24620 ERR1772238_24894 ERR1772238_25255 ERR1772238_25363 ERR1772238_25746 ERR1772238_27437 ERR1772238_27825 ERR1772239_18806 ERR1772241_11685 ERR1772242_11 ERR1772242_820 ERR1772242_2270 ERR1772242_3549 ERR1772242_4846 ERR1772242_6683 ERR1772242_8520 ERR1772242_10967 ERR1772242_12334 ERR1772242_12485 ERR1772242_12872 ERR1772242_13205 ERR1772242_13291 ERR1772242_13807 ERR1772242_15488 ERR1772242_15647 ERR1772242_15734 ERR1772242_16609 ERR1772242_17471 ERR1772242_18557 ERR1772242_19542 ERR1772242_20055 ERR1772242_20300 ERR1772242_20638 ERR1772242_20748 ERR1772242_20787 ERR1772242_21057 ERR1772242_22705 ERR1772242_22969 ERR1772242_23804 ERR1772242_24108 ERR1772242_24310 ERR1772242_25022 ERR1772242_27339 ERR1772243_7948 ERR1772243_10452 ERR1772243_11419 ERR1772244_25 ERR1772244_5376 ERR1772244_6045 ERR1772244_7405 ERR1772244_8418 ERR1772244_14253 ERR1772244_14382 ERR1772244_14692 ERR1772244_15424 ERR1772244_16496 ERR1772244_17691 ERR1772244_18092 ERR1772244_19386 ERR1772244_19862 ERR1772244_23575 ERR1772245_5675 ERR1772245_10229 ERR1772246_457 ERR1772246_1589 ERR1772246_5066 ERR1772246_11468 ERR1772246_12327 ERR1772246_12699 ERR1772246_16857 ERR1772246_24859 ERR1772246_25783 ERR1772246_26856 ERR1772246_27764 ERR1772247_24896 ERR1772251_991 ERR1772251_5750 ERR1772251_8990 ERR1772251_21924 ERR1772253_16754 ERR1772254_2428 ERR1772254_2442 ERR1772254_3104 ERR1772255_4978 ERR1772256_1100 ERR1772258_2529 ERR1772259_19813 ERR1772260_13129 ERR1772260_14684 ERR1772261_968 ERR1772261_3793 ERR1772261_10610 ERR1772261_11460 ERR1772261_17364 ERR1772263_19167 ERR1772264_6082 ERR1772265_525 ERR1772265_1996 ERR1772265_2543 ERR1772265_4481 ERR1772265_7701 ERR1772265_7961 ERR1772265_8149 ERR1772265_9735 ERR1772265_9742 ERR1772265_10200 ERR1772265_10657 ERR1772265_11390 ERR1772265_11854 ERR1772265_13380 ERR1772265_13565 ERR1772265_13732 ERR1772265_13861 ERR1772265_14912 ERR1772265_16015 ERR1772265_16524 ERR1772265_17463 ERR1772265_19719 ERR1772265_20248 ERR1772265_20715 ERR1772265_23466 ERR1772265_24615 ERR1772265_26239 ERR1772265_27115 ERR1769382_13714 ERR1769382_13715 ERR1769387_23110 ERR1769391_8072 ERR1769392_6552 ERR1769393_5118 ERR1769393_8692 ERR1769393_22444 ERR1769394_17057 ERR1769394_25997 ERR1769394_26672 ERR1769396_2032 ERR1769398_1388 ERR1769398_12154 ERR1769400_7226 ERR1769400_16631 ERR1769402_4678 ERR1769402_12399 ERR1769402_12400 ERR1769402_12500 ERR1769402_20943 ERR1769402_23231 ERR1769403_18732 ERR1769404_6830 ERR1769406_16544 ERR1769408_17604 ERR1769408_20559 ERR1769408_20757 ERR1769410_8069 ERR1769416_10371 ERR1769416_20140 ERR1769417_24424 ERR1769423_20398 ERR1769424_4817 ERR1769427_9645 ERR1769427_17906 ERR1769427_21942 ERR1769427_22397 ERR1769427_23051 ERR1769427_25540 ERR1769427_26380 ERR1769428_12603 ERR1769431_3755 ERR1769431_8918 ERR1769431_23753 ERR1769437_3725 ERR1769437_4675 ERR1769438_341 ERR1769438_5736 ERR1769438_14949 ERR1769439_7157 ERR1769439_14942 ERR1769439_16809 ERR1769439_18844 ERR1769439_21801 ERR1769440_2349 ERR1769440_4253 ERR1769440_15665 ERR1769441_16053 ERR1769442_7603 ERR1769442_20984 ERR1769442_24582 ERR1769442_26462 ERR1769443_3332 ERR1769443_4257 ERR1769443_23980 ERR1769443_27352 ERR1769443_27504 ERR1769444_11938 ERR1769444_21794 ERR1769445_24913 ERR1769445_24914 ERR1769446_9793 ERR1769446_23490 ERR1769446_27914 ERR1769447_5651 ERR1769448_1097 ERR1769448_5356 ERR1769448_7821 ERR1769448_20172 ERR1769448_20847 ERR1769448_20848 ERR1769448_23801 ERR1769449_20628 ERR1769449_23101 ERR1769451_3309 ERR1769451_13401 ERR1769451_13579 ERR1769451_20786 ERR1769452_1569 ERR1769452_2074 ERR1769452_5758 ERR1769452_6608 ERR1769452_12479 ERR1769453_15545 ERR1769453_19207 ERR1769454_6426 ERR1769454_12884 ERR1769454_19933 ERR1769455_3632 ERR1769455_4753 ERR1769455_9008 ERR1769455_17156 ERR1769455_27214 ERR1769456_16647 ERR1769457_5018 ERR1769457_19960 ERR1769458_1222 ERR1769458_25489 ERR1769459_3941 ERR1769460_8235 ERR1769460_18131 ERR1769461_6097 ERR1769462_12490 ERR1769463_10563 ERR1769463_12520 ERR1769463_14235 ERR1769463_15019 ERR1769465_6161 ERR1769465_13539 ERR1769465_16393 ERR1769465_18879 ERR1769465_22662 ERR1769466_253 ERR1769466_10158 ERR1769467_1218 ERR1769467_2133 ERR1769467_3418 ERR1769467_22347 ERR1769468_5362 ERR1769469_15445 ERR1769470_9815 ERR1769470_13575 ERR1769471_2403 ERR1769471_8858 ERR1769471_9280 ERR1769471_9281 ERR1769472_703 ERR1769472_1811 ERR1769472_3168 ERR1769472_3987 ERR1769472_4731 ERR1769472_7619 ERR1769472_17759 ERR1769472_18970 ERR1769472_20792 ERR1769472_22271 ERR1769472_22272 ERR1769472_23120 ERR1769472_23411 ERR1769472_23803 ERR1769472_25276 ERR1769472_25757 ERR1769473_8479 ERR1769473_19360 ERR1769473_26461 ERR1769474_7571 ERR1769474_16762 ERR1769475_1111 ERR1769475_1258 ERR1769475_3947 ERR1769475_22288 ERR1769476_4317 ERR1769476_27578 ERR1769480_1240 ERR1769480_27746 ERR1769484_2122 ERR1769484_13324 ERR1769489_249 ERR1769489_8233 ERR1769489_8805 ERR1769489_8981 ERR1769489_23475 ERR1769489_24450 ERR1769490_2644 ERR1769490_9942 ERR1769490_10425 ERR1769491_1404 ERR1769491_4240 ERR1769491_7958 ERR1769491_11038 ERR1769491_11340 ERR1769491_13041 ERR1769491_14060 ERR1769491_14253 ERR1769491_18918 ERR1769491_18919 ERR1769491_20007 ERR1769491_26440 ERR1769498_5682 ERR1769498_7829 ERR1769498_10150 ERR1769498_10614 ERR1769498_10615 ERR1769498_16683 ERR1769498_18085 ERR1769498_26907 ERR1769499_294 ERR1769499_1483 ERR1769499_4378 ERR1769499_4482 ERR1769499_5459 ERR1769499_6433 ERR1769499_7441 ERR1769499_8500 ERR1769499_10087 ERR1769499_12190 ERR1769499_13585 ERR1769499_14359 ERR1769499_18380 ERR1769499_20034 ERR1769500_605 ERR1769500_606 ERR1769500_9584 ERR1769500_9585 ERR1769500_12044 ERR1769500_12591 ERR1769504_1001 ERR1769504_3075 ERR1769504_3268 ERR1769504_5031 ERR1769504_5740 ERR1769504_8714 ERR1769504_9197 ERR1769504_11602 ERR1769504_18297 ERR1769504_20696 ERR1769504_21684 ERR1769504_23076 ERR1769504_24339 ERR1769387_17938 ERR1769391_4616 ERR1769391_14159 ERR1769392_7606 ERR1769394_4090 ERR1769394_26437 ERR1769396_18879 ERR1769398_6189 ERR1769400_13397 ERR1769400_25387 ERR1769402_5477 ERR1769402_11912 ERR1769403_16598 ERR1769403_17226 ERR1769404_13472 ERR1769408_11629 ERR1769408_13966 ERR1769409_21871 ERR1769414_18636 ERR1769415_4256 ERR1769415_6416 ERR1769416_12810 ERR1769418_7473 ERR1769421_11037 ERR1769422_4981 ERR1769424_23436 ERR1769424_23681 ERR1769426_5146 ERR1769427_6779 ERR1769427_19651 ERR1769427_21366 ERR1769427_22042 ERR1769428_2635 ERR1769428_15876 ERR1769430_1338 ERR1769430_3103 ERR1769430_25670 ERR1769432_15991 ERR1769434_1275 ERR1769434_12073 ERR1769437_9203 ERR1769437_12329 ERR1769438_12812 ERR1769438_14667 ERR1769438_22845 ERR1769438_23168 ERR1769439_4974 ERR1769439_11391 ERR1769439_12686 ERR1769439_22072 ERR1769440_2903 ERR1769440_8459 ERR1769440_8985 ERR1769440_13472 ERR1769440_13477 ERR1769442_11347 ERR1769442_11473 ERR1769443_6008 ERR1769443_27887 ERR1769444_24407 ERR1769445_4087 ERR1769445_16636 ERR1769446_731 ERR1769446_9673 ERR1769446_11298 ERR1769446_12208 ERR1769446_25990 ERR1769447_11276 ERR1769447_14640 ERR1769449_24760 ERR1769450_11718 ERR1769451_3104 ERR1769451_5672 ERR1769451_10470 ERR1769451_18278 ERR1769452_4698 ERR1769452_16359 ERR1769453_11806 ERR1769453_18880 ERR1769454_1360 ERR1769454_2470 ERR1769454_9221 ERR1769454_10505 ERR1769454_20282 ERR1769454_22806 ERR1769455_19673 ERR1769456_9377 ERR1769456_12231 ERR1769460_947 ERR1769460_25201 ERR1769460_26545 ERR1769460_26575 ERR1769461_14053 ERR1769461_15681 ERR1769461_19813 ERR1769462_13042 ERR1769462_14418 ERR1769462_17373 ERR1769463_8195 ERR1769464_5631 ERR1769464_24223 ERR1769465_6609 ERR1769465_12040 ERR1769465_15733 ERR1769465_16055 ERR1769465_16530 ERR1769465_17368 ERR1769466_18034 ERR1769466_18782 ERR1769467_1946 ERR1769467_5384 ERR1769467_7764 ERR1769468_2988 ERR1769468_4818 ERR1769468_8295 ERR1769468_10314 ERR1769468_13424 ERR1769469_22852 ERR1769470_4903 ERR1769470_9510 ERR1769470_9975 ERR1769470_23938 ERR1769470_26397 ERR1769471_7720 ERR1769471_13889 ERR1769471_14780 ERR1769471_17975 ERR1769472_530 ERR1769472_2471 ERR1769472_4085 ERR1769472_4869 ERR1769472_6243 ERR1769472_7065 ERR1769472_7100 ERR1769472_15550 ERR1769472_16037 ERR1769472_17025 ERR1769472_18229 ERR1769472_21905 ERR1769472_24512 ERR1769473_6992 ERR1769473_9138 ERR1769473_25107 ERR1769474_6358 ERR1769474_7895 ERR1769474_10550 ERR1769474_18378 ERR1769474_18664 ERR1769475_3624 ERR1769475_5637 ERR1769475_15801 ERR1769475_18580 ERR1769476_2599 ERR1769476_4833 ERR1769476_5296 ERR1769476_5819 ERR1769476_9872 ERR1769476_18224 ERR1769476_26005 ERR1769480_4595 ERR1769480_13702 ERR1769480_14079 ERR1769480_25969 ERR1769481_3561 ERR1769489_346 ERR1769489_5010 ERR1769489_6645 ERR1769489_8762 ERR1769489_20968 ERR1769489_23885 ERR1769490_1728 ERR1769490_3293 ERR1769490_7439 ERR1769490_14379 ERR1769490_26312 ERR1769491_5048 ERR1769491_7668 ERR1769491_12238 ERR1769491_13960 ERR1769491_17845 ERR1769491_18230 ERR1769491_19673 ERR1769491_23421 ERR1769491_26322 ERR1769491_26898 ERR1769493_5179 ERR1769498_3276 ERR1769498_10838 ERR1769498_19874 ERR1769498_22430 ERR1769499_3359 ERR1769499_3479 ERR1769499_6722 ERR1769499_7209 ERR1769499_8128 ERR1769499_11906 ERR1769499_14136 ERR1769499_14573 ERR1769499_15944 ERR1769499_17769 ERR1769499_18521 ERR1769499_18982 ERR1769499_25649 ERR1769499_26842 ERR1769500_1647 ERR1769500_14709 ERR1769504_86 ERR1769504_471 ERR1769504_2606 ERR1769504_4739 ERR1769504_5668 ERR1769504_6698 ERR1769504_7253 ERR1769504_7460 ERR1769504_8519 ERR1769504_11328 ERR1769504_19966 ERR1769504_20176 ERR1769504_20503 ERR1769504_21559 ERR1769504_23288 ERR1769504_24168 ERR1769504_27838 ERR1769382_2750 ERR1769382_9003 ERR1769391_1783 ERR1769391_8186 ERR1769391_17995 ERR1769391_20528 ERR1769392_5705 ERR1769392_22015 ERR1769393_27048 ERR1769394_4099 ERR1769394_8999 ERR1769396_15777 ERR1769397_2379 ERR1769397_9944 ERR1769398_15538 ERR1769402_13034 ERR1769403_11171 ERR1769403_27071 ERR1769408_4546 ERR1769408_11073 ERR1769408_16514 ERR1769416_10376 ERR1769417_1135 ERR1769418_10070 ERR1769420_5240 ERR1769421_10653 ERR1769422_8560 ERR1769423_644 ERR1769426_24950 ERR1769427_9475 ERR1769427_9521 ERR1769427_17988 ERR1769428_3776 ERR1769430_10178 ERR1769431_9132 ERR1769435_3118 ERR1769436_15888 ERR1769437_17193 ERR1769437_26859 ERR1769438_8326 ERR1769438_8926 ERR1769439_1377 ERR1769439_20679 ERR1769439_22660 ERR1769439_22743 ERR1769440_14167 ERR1769441_3894 ERR1769441_10405 ERR1769442_2103 ERR1769442_10272 ERR1769442_10767 ERR1769442_12717 ERR1769443_9067 ERR1769443_23976 ERR1769444_6296 ERR1769444_21270 ERR1769445_8106 ERR1769445_10781 ERR1769445_11834 ERR1769445_23945 ERR1769446_2736 ERR1769447_8288 ERR1769447_12459 ERR1769448_8330 ERR1769450_9875 ERR1769450_11255 ERR1769451_2688 ERR1769451_2857 ERR1769451_14490 ERR1769451_15079 ERR1769451_18358 ERR1769451_24113 ERR1769451_24182 ERR1769451_24652 ERR1769452_2205 ERR1769452_15809 ERR1769452_17479 ERR1769453_10395 ERR1769454_9254 ERR1769454_11666 ERR1769454_15601 ERR1769454_27291 ERR1769455_15030 ERR1769456_3823 ERR1769457_3644 ERR1769457_21644 ERR1769458_4157 ERR1769458_11824 ERR1769458_26285 ERR1769460_4703 ERR1769461_7100 ERR1769462_20132 ERR1769463_8098 ERR1769463_8141 ERR1769463_11716 ERR1769464_2291 ERR1769464_2746 ERR1769464_6427 ERR1769464_24441 ERR1769465_2659 ERR1769465_6257 ERR1769465_22320 ERR1769465_23833 ERR1769465_26974 ERR1769465_27090 ERR1769466_19094 ERR1769467_2858 ERR1769467_8007 ERR1769469_14041 ERR1769469_20482 ERR1769470_3140 ERR1769470_10291 ERR1769471_485 ERR1769471_5487 ERR1769471_8918 ERR1769471_9575 ERR1769472_1793 ERR1769472_6855 ERR1769472_6876 ERR1769472_7470 ERR1769472_8137 ERR1769472_9258 ERR1769472_15047 ERR1769472_15065 ERR1769472_16701 ERR1769472_17047 ERR1769472_23028 ERR1769472_23316 ERR1769472_24431 ERR1769472_24923 ERR1769472_26816 ERR1769472_27114 ERR1769473_9923 ERR1769473_25117 ERR1769473_25705 ERR1769474_7092 ERR1769474_19890 ERR1769475_3816 ERR1769475_4512 ERR1769475_6141 ERR1769475_6689 ERR1769475_14745 ERR1769475_15280 ERR1769475_19631 ERR1769476_1396 ERR1769476_1599 ERR1769476_3133 ERR1769476_5778 ERR1769476_6105 ERR1769476_6151 ERR1769476_10204 ERR1769480_2696 ERR1769480_2984 ERR1769480_5585 ERR1769483_17393 ERR1769484_19470 ERR1769489_1598 ERR1769489_2080 ERR1769489_4955 ERR1769489_6572 ERR1769489_7153 ERR1769489_25706 ERR1769490_13243 ERR1769491_5200 ERR1769491_6695 ERR1769491_7143 ERR1769491_10948 ERR1769491_12522 ERR1769491_13659 ERR1769491_16797 ERR1769491_19687 ERR1769491_23562 ERR1769491_25633 ERR1769492_21386 ERR1769495_8404 ERR1769498_3904 ERR1769498_9446 ERR1769498_18306 ERR1769498_21058 ERR1769498_27902 ERR1769499_2462 ERR1769499_3654 ERR1769499_5818 ERR1769499_7151 ERR1769499_10283 ERR1769499_18486 ERR1769499_19083 ERR1769499_19903 ERR1769499_20326 ERR1769499_21426 ERR1769499_25432 ERR1769500_5254 ERR1769500_15604 ERR1769500_16836 ERR1769500_17061 ERR1769504_1665 ERR1769504_2252 ERR1769504_3069 ERR1769504_3432 ERR1769504_6215 ERR1769504_7225 ERR1769504_8539 ERR1769504_10598 ERR1769504_11283 ERR1769504_11654 ERR1769504_13626 ERR1769504_18166 ERR1769504_18379 ERR1769391_25953 ERR1769392_25226 ERR1769393_16331 ERR1769394_12481 ERR1769394_12499 ERR1769394_13220 ERR1769394_14785 ERR1769394_15590 ERR1769400_14100 ERR1769402_14727 ERR1769402_16823 ERR1769402_17158 ERR1769404_16458 ERR1769404_18136 ERR1769404_20531 ERR1769408_21782 ERR1769408_25099 ERR1769414_21211 ERR1769418_12549 ERR1769421_22181 ERR1769422_16632 ERR1769422_18148 ERR1769423_19786 ERR1769423_19824 ERR1769423_20459 ERR1769423_26441 ERR1769426_20211 ERR1769430_11543 ERR1769430_12062 ERR1769430_13978 ERR1769430_15199 ERR1769430_15471 ERR1769431_10763 ERR1769431_11990 ERR1769431_12536 ERR1769432_14422 ERR1769434_20973 ERR1769436_21895 ERR1769436_22105 ERR1769437_25257 ERR1769439_25531 ERR1769439_27369 ERR1769440_18235 ERR1769440_19081 ERR1769440_21212 ERR1769441_21339 ERR1769441_21951 ERR1769442_13055 ERR1769442_16511 ERR1769442_18925 ERR1769443_13567 ERR1769443_13842 ERR1769444_21137 ERR1769445_14332 ERR1769445_14668 ERR1769445_16114 ERR1769446_16539 ERR1769446_17983 ERR1769447_19402 ERR1769447_22698 ERR1769447_26292 ERR1769448_11782 ERR1769448_11866 ERR1769448_12867 ERR1769448_13211 ERR1769448_14488 ERR1769448_16832 ERR1769449_12918 ERR1769449_14165 ERR1769449_14946 ERR1769449_16789 ERR1769450_18054 ERR1769450_18413 ERR1769452_20083 ERR1769452_23426 ERR1769452_23621 ERR1769452_27096 ERR1769454_18482 ERR1769454_19523 ERR1769454_19579 ERR1769454_20046 ERR1769454_20551 ERR1769454_22093 ERR1769454_22286 ERR1769455_11500 ERR1769455_12197 ERR1769455_14796 ERR1769456_21237 ERR1769456_22709 ERR1769457_17745 ERR1769458_20738 ERR1769459_26911 ERR1769459_27426 ERR1769460_17643 ERR1769461_11674 ERR1769461_15216 ERR1769462_23508 ERR1769462_25098 ERR1769464_22460 ERR1769464_23525 ERR1769464_24616 ERR1769464_27178 ERR1769465_27685 ERR1769466_16731 ERR1769466_24783 ERR1769466_25552 ERR1769468_23044 ERR1769469_11303 ERR1769469_12458 ERR1769470_16348 ERR1769470_17175 ERR1769471_20755 ERR1769471_21573 ERR1769471_23037 ERR1769471_24228 ERR1769471_24513 ERR1769471_26235 ERR1769472_10914 ERR1769472_12665 ERR1769473_16373 ERR1769473_17063 ERR1769474_23713 ERR1769474_24725 ERR1769474_25150 ERR1769474_26496 ERR1769474_26720 ERR1769475_22161 ERR1769475_22365 ERR1769475_22466 ERR1769475_22797 ERR1769475_23134 ERR1769475_23218 ERR1769475_23640 ERR1769475_24267 ERR1769475_24367 ERR1769476_11868 ERR1769476_12929 ERR1769476_15633 ERR1769480_17350 ERR1769480_21009 ERR1769480_21529 ERR1769480_22859 ERR1769480_23014 ERR1769480_23744 ERR1769489_7892 ERR1769489_12541 ERR1769489_14781 ERR1769489_15088 ERR1769489_16281 ERR1769489_16487 ERR1769489_16606 ERR1769489_16781 ERR1769489_17731 ERR1769489_17767 ERR1769489_18488 ERR1769489_18551 ERR1769489_18576 ERR1769489_18597 ERR1769490_18512 ERR1769490_19017 ERR1769490_20136 ERR1769490_20471 ERR1769490_21002 ERR1769495_19798 ERR1769495_24855 ERR1769499_23936 ERR1769499_24134 ERR1769499_24491 ERR1769499_24547 ERR1769499_25005 ERR1769499_25845 ERR1769499_26151 ERR1769499_27019 ERR1769499_27367 ERR1769499_27427 ERR1769499_27784 ERR1769499_27857 ERR1769500_17124 ERR1769500_17426 ERR1769500_18539 ERR1769500_19065 ERR1769500_19074 ERR1769500_19702 ERR1769500_20850 ERR1769500_21018 ERR1769500_21044 ERR1769500_21322 ERR1769500_21422 ERR1769500_21690 ERR1769500_21929 ERR1769500_22158 ERR1769500_22322 ERR1769500_22855 ERR1769500_23259 ERR1769500_23288 ERR1769500_23348 ERR1769500_23387 ERR1769500_23922 ERR1769500_24537 ERR1769500_24549 ERR1769500_25590 ERR1769504_12337 ERR1769504_13782 ERR1769504_14294 ERR1769504_17072 ERR1769504_17273 ERR1769382_8507 ERR1769387_7330 ERR1769387_13970 ERR1769394_10893 ERR1769398_15609 ERR1769398_15951 ERR1769402_11882 ERR1769403_3166 ERR1769403_9338 ERR1769403_12193 ERR1769406_22452 ERR1769408_16157 ERR1769408_18875 ERR1769410_13762 ERR1769417_13388 ERR1769417_18628 ERR1769421_26702 ERR1769423_17408 ERR1769426_8135 ERR1769427_428 ERR1769427_3812 ERR1769427_12225 ERR1769427_13625 ERR1769427_26278 ERR1769427_27769 ERR1769428_25617 ERR1769430_7728 ERR1769430_8770 ERR1769431_20285 ERR1769433_10632 ERR1769435_935 ERR1769436_15323 ERR1769437_2723 ERR1769437_4190 ERR1769437_12360 ERR1769437_14792 ERR1769438_1782 ERR1769438_1865 ERR1769438_17246 ERR1769438_18966 ERR1769438_24142 ERR1769439_3725 ERR1769440_12186 ERR1769440_14823 ERR1769441_6554 ERR1769441_8417 ERR1769441_11801 ERR1769441_12664 ERR1769442_10865 ERR1769442_11294 ERR1769442_11629 ERR1769442_11775 ERR1769442_11927 ERR1769442_19366 ERR1769442_21420 ERR1769442_25833 ERR1769443_2858 ERR1769443_15239 ERR1769444_1248 ERR1769446_3985 ERR1769446_4908 ERR1769446_9698 ERR1769447_13377 ERR1769447_15716 ERR1769448_1422 ERR1769448_3091 ERR1769448_6370 ERR1769448_6371 ERR1769448_10187 ERR1769449_6804 ERR1769451_10264 ERR1769451_10510 ERR1769452_11054 ERR1769452_11770 ERR1769452_12884 ERR1769452_13513 ERR1769452_14375 ERR1769452_15322 ERR1769453_2979 ERR1769453_6836 ERR1769453_7561 ERR1769453_10047 ERR1769454_1986 ERR1769454_4622 ERR1769454_13695 ERR1769455_3424 ERR1769455_24578 ERR1769457_3446 ERR1769457_4373 ERR1769458_14390 ERR1769459_12743 ERR1769459_20262 ERR1769459_21968 ERR1769460_7432 ERR1769460_10209 ERR1769460_10212 ERR1769460_11438 ERR1769460_19729 ERR1769462_17783 ERR1769464_11651 ERR1769465_6050 ERR1769465_13927 ERR1769465_23677 ERR1769465_23761 ERR1769465_24472 ERR1769466_9145 ERR1769466_14411 ERR1769466_20405 ERR1769467_4108 ERR1769467_4181 ERR1769467_21182 ERR1769468_7069 ERR1769469_8022 ERR1769470_1078 ERR1769470_23565 ERR1769471_3554 ERR1769471_8104 ERR1769471_10917 ERR1769471_12646 ERR1769471_20018 ERR1769472_3512 ERR1769472_3636 ERR1769472_4253 ERR1769472_4829 ERR1769472_5883 ERR1769472_8876 ERR1769472_8983 ERR1769472_20204 ERR1769472_21160 ERR1769472_23851 ERR1769472_24444 ERR1769473_5521 ERR1769473_5522 ERR1769473_7361 ERR1769473_10811 ERR1769473_20500 ERR1769473_21242 ERR1769473_23361 ERR1769474_9208 ERR1769475_925 ERR1769475_2737 ERR1769475_6975 ERR1769475_10064 ERR1769475_10676 ERR1769475_10983 ERR1769475_16916 ERR1769475_19575 ERR1769476_3130 ERR1769480_13916 ERR1769480_14844 ERR1769481_24683 ERR1769489_5115 ERR1769489_5726 ERR1769489_10399 ERR1769489_22599 ERR1769490_181 ERR1769490_3541 ERR1769490_6189 ERR1769490_7442 ERR1769490_8568 ERR1769490_14664 ERR1769490_14820 ERR1769491_7140 ERR1769491_9781 ERR1769491_11847 ERR1769491_13143 ERR1769491_15382 ERR1769491_20145 ERR1769491_20270 ERR1769491_21733 ERR1769491_21769 ERR1769491_22548 ERR1769491_24081 ERR1769491_24432 ERR1769491_26508 ERR1769492_20047 ERR1769498_19092 ERR1769498_25698 ERR1769498_27250 ERR1769498_27832 ERR1769499_6890 ERR1769499_13902 ERR1769499_15425 ERR1769499_17831 ERR1769499_19323 ERR1769499_19893 ERR1769499_20021 ERR1769499_21421 ERR1769500_3951 ERR1769500_6310 ERR1769500_11257 ERR1769504_4216 ERR1769504_5383 ERR1769504_5789 ERR1769504_6850 ERR1769504_6901 ERR1769504_7872 ERR1769504_8265 ERR1769504_8886 ERR1769504_18742 ERR1769504_20616 ERR1769504_24974 ERR1769504_27189 ERR1769382_5388 ERR1769382_13558 ERR1769387_197 ERR1769387_8434 ERR1769387_18690 ERR1769388_238 ERR1769388_25141 ERR1769394_11687 ERR1769394_21204 ERR1769394_22106 ERR1769394_26148 ERR1769394_26360 ERR1769398_9800 ERR1769398_17476 ERR1769400_8546 ERR1769402_20367 ERR1769406_10015 ERR1769408_20379 ERR1769408_26658 ERR1769410_8882 ERR1769416_13321 ERR1769417_18024 ERR1769422_2166 ERR1769422_2167 ERR1769422_9178 ERR1769423_10568 ERR1769426_12885 ERR1769427_2074 ERR1769427_12128 ERR1769427_16025 ERR1769427_20114 ERR1769427_25024 ERR1769430_12793 ERR1769430_26639 ERR1769431_3578 ERR1769431_22162 ERR1769432_3773 ERR1769432_20295 ERR1769432_24528 ERR1769435_22306 ERR1769438_3035 ERR1769438_11594 ERR1769438_22857 ERR1769439_7695 ERR1769439_8361 ERR1769439_18689 ERR1769440_110 ERR1769440_8910 ERR1769440_15822 ERR1769440_18681 ERR1769441_5497 ERR1769441_7611 ERR1769441_16887 ERR1769442_4776 ERR1769442_7975 ERR1769442_14260 ERR1769442_14261 ERR1769442_26208 ERR1769443_2640 ERR1769444_6596 ERR1769444_13085 ERR1769445_4421 ERR1769445_6071 ERR1769445_7339 ERR1769445_25913 ERR1769446_974 ERR1769446_975 ERR1769446_1477 ERR1769446_1658 ERR1769446_5421 ERR1769446_12958 ERR1769446_20194 ERR1769446_24816 ERR1769446_25467 ERR1769447_740 ERR1769448_18682 ERR1769448_19037 ERR1769449_24721 ERR1769450_1504 ERR1769450_22589 ERR1769452_2659 ERR1769452_6611 ERR1769452_14098 ERR1769453_20536 ERR1769455_2467 ERR1769456_9221 ERR1769457_665 ERR1769457_1793 ERR1769457_1794 ERR1769459_10993 ERR1769459_12478 ERR1769460_7520 ERR1769460_25362 ERR1769461_2344 ERR1769463_7427 ERR1769463_16179 ERR1769463_19360 ERR1769463_25308 ERR1769463_25630 ERR1769464_11057 ERR1769465_654 ERR1769465_16857 ERR1769466_11648 ERR1769467_6568 ERR1769467_24058 ERR1769467_27579 ERR1769468_9276 ERR1769469_703 ERR1769470_6767 ERR1769471_7084 ERR1769471_12546 ERR1769471_15936 ERR1769472_12 ERR1769472_992 ERR1769472_1152 ERR1769472_1675 ERR1769472_4635 ERR1769472_5495 ERR1769472_6447 ERR1769472_11635 ERR1769472_17348 ERR1769472_20335 ERR1769472_20578 ERR1769472_21370 ERR1769472_21391 ERR1769472_21679 ERR1769472_22213 ERR1769473_3908 ERR1769473_20445 ERR1769473_25693 ERR1769474_8336 ERR1769474_15896 ERR1769474_19666 ERR1769475_1654 ERR1769475_8349 ERR1769475_8350 ERR1769475_10189 ERR1769475_16869 ERR1769475_20024 ERR1769475_22908 ERR1769475_25596 ERR1769476_1301 ERR1769476_2382 ERR1769476_15783 ERR1769476_20975 ERR1769476_23412 ERR1769476_26175 ERR1769480_4961 ERR1769480_8571 ERR1769483_11306 ERR1769483_27506 ERR1769484_25399 ERR1769489_20 ERR1769489_3007 ERR1769489_9317 ERR1769489_19479 ERR1769489_24132 ERR1769489_24623 ERR1769490_662 ERR1769490_5641 ERR1769490_7788 ERR1769490_12901 ERR1769490_14501 ERR1769491_6809 ERR1769491_19609 ERR1769491_21621 ERR1769491_26497 ERR1769492_18496 ERR1769498_15007 ERR1769498_15451 ERR1769498_18564 ERR1769498_20027 ERR1769498_20240 ERR1769498_21455 ERR1769498_22245 ERR1769498_23810 ERR1769498_23811 ERR1769498_26601 ERR1769498_26748 ERR1769499_360 ERR1769499_453 ERR1769499_454 ERR1769499_1479 ERR1769499_4647 ERR1769499_5345 ERR1769499_5359 ERR1769499_7170 ERR1769499_9449 ERR1769499_12533 ERR1769499_13020 ERR1769499_14219 ERR1769499_14437 ERR1769499_20568 ERR1769499_26406 ERR1769499_26599 ERR1769499_27913 ERR1769500_15815 ERR1769504_3527 ERR1769504_4250 ERR1769504_7093 ERR1769504_7944 ERR1769504_9024 ERR1769382_20997 ERR1769387_21819 ERR1769393_371 ERR1769396_22524 ERR1769397_3365 ERR1769397_14790 ERR1769398_4573 ERR1769400_11147 ERR1769408_1005 ERR1769408_11814 ERR1769408_18781 ERR1769412_20848 ERR1769417_10619 ERR1769417_15475 ERR1769418_904 ERR1769427_3462 ERR1769427_3833 ERR1769427_7108 ERR1769427_9131 ERR1769427_9954 ERR1769427_11554 ERR1769427_18521 ERR1769427_27916 ERR1769430_7087 ERR1769432_5097 ERR1769433_13987 ERR1769435_7286 ERR1769435_8596 ERR1769437_3471 ERR1769437_7272 ERR1769437_7350 ERR1769437_8423 ERR1769438_14034 ERR1769438_22740 ERR1769438_27488 ERR1769439_16029 ERR1769441_1603 ERR1769441_8141 ERR1769441_10777 ERR1769441_15661 ERR1769441_17732 ERR1769441_26755 ERR1769442_3182 ERR1769442_7667 ERR1769442_10897 ERR1769442_12436 ERR1769442_12491 ERR1769442_19254 ERR1769443_5583 ERR1769443_9250 ERR1769443_17857 ERR1769443_22419 ERR1769444_6493 ERR1769444_15489 ERR1769446_13262 ERR1769448_8085 ERR1769448_17631 ERR1769448_26975 ERR1769451_4556 ERR1769451_5950 ERR1769452_3035 ERR1769452_14534 ERR1769452_15230 ERR1769453_10247 ERR1769453_23126 ERR1769454_10832 ERR1769454_12401 ERR1769454_12987 ERR1769455_6840 ERR1769455_8892 ERR1769455_10127 ERR1769455_25522 ERR1769457_5765 ERR1769457_24730 ERR1769457_25048 ERR1769458_3437 ERR1769458_5606 ERR1769458_27017 ERR1769459_466 ERR1769459_4008 ERR1769459_7878 ERR1769459_18310 ERR1769459_20392 ERR1769460_1668 ERR1769460_10160 ERR1769461_19173 ERR1769462_2345 ERR1769462_12623 ERR1769462_18707 ERR1769463_199 ERR1769463_4858 ERR1769463_18808 ERR1769463_22431 ERR1769463_25567 ERR1769464_2769 ERR1769464_13063 ERR1769464_17106 ERR1769464_19093 ERR1769465_21863 ERR1769465_24243 ERR1769466_2037 ERR1769466_10556 ERR1769466_10647 ERR1769466_20996 ERR1769467_3112 ERR1769467_5888 ERR1769467_24621 ERR1769467_25821 ERR1769468_11816 ERR1769470_11359 ERR1769470_22374 ERR1769470_25899 ERR1769470_27464 ERR1769471_5010 ERR1769471_15043 ERR1769471_16624 ERR1769471_16713 ERR1769472_6310 ERR1769472_7187 ERR1769472_8299 ERR1769472_9285 ERR1769472_14874 ERR1769472_16803 ERR1769472_23360 ERR1769472_24967 ERR1769472_25021 ERR1769472_25937 ERR1769473_290 ERR1769473_1950 ERR1769473_8167 ERR1769473_8244 ERR1769473_8349 ERR1769473_9527 ERR1769474_12774 ERR1769475_1613 ERR1769475_12496 ERR1769475_20824 ERR1769476_18144 ERR1769476_18518 ERR1769476_20310 ERR1769476_25772 ERR1769480_1384 ERR1769480_3428 ERR1769480_5060 ERR1769480_9358 ERR1769480_13982 ERR1769480_24476 ERR1769481_1986 ERR1769483_10838 ERR1769483_12700 ERR1769484_19707 ERR1769489_2817 ERR1769489_6851 ERR1769489_8579 ERR1769489_11765 ERR1769490_3327 ERR1769490_5785 ERR1769490_14534 ERR1769491_43 ERR1769491_105 ERR1769491_6217 ERR1769491_6286 ERR1769491_12163 ERR1769491_18871 ERR1769491_18955 ERR1769491_19725 ERR1769491_22841 ERR1769491_26483 ERR1769492_3011 ERR1769492_3799 ERR1769498_1784 ERR1769498_4604 ERR1769498_5800 ERR1769498_6753 ERR1769498_16711 ERR1769498_19413 ERR1769498_20079 ERR1769498_22131 ERR1769498_22652 ERR1769498_26646 ERR1769499_850 ERR1769499_7402 ERR1769499_10080 ERR1769499_11010 ERR1769499_11498 ERR1769499_15109 ERR1769499_17469 ERR1769499_18396 ERR1769499_19477 ERR1769499_21957 ERR1769504_783 ERR1769504_1687 ERR1769504_3034 ERR1769504_7057 ERR1769504_10545 ERR1769504_13223 ERR1769504_19162 ERR1769504_25723 ERR1769504_26050 ERR1769504_27339 ERR1769504_27409 ERR1769387_14006 ERR1769387_27276 ERR1769391_16695 ERR1769393_17615 ERR1769397_14177 ERR1769400_4244 ERR1769400_4245 ERR1769400_5922 ERR1769402_691 ERR1769402_8733 ERR1769402_12603 ERR1769402_20867 ERR1769402_26723 ERR1769403_2423 ERR1769403_14536 ERR1769403_17216 ERR1769408_16910 ERR1769411_1287 ERR1769416_47 ERR1769419_1499 ERR1769421_25014 ERR1769422_27149 ERR1769423_3084 ERR1769424_22991 ERR1769426_6992 ERR1769426_24961 ERR1769428_26796 ERR1769430_2441 ERR1769430_4451 ERR1769430_22829 ERR1769431_2860 ERR1769431_4941 ERR1769431_6879 ERR1769431_7089 ERR1769431_8765 ERR1769431_21083 ERR1769431_22135 ERR1769435_15770 ERR1769438_966 ERR1769438_8418 ERR1769438_18236 ERR1769438_19912 ERR1769439_338 ERR1769439_15154 ERR1769440_4366 ERR1769440_6179 ERR1769440_26904 ERR1769441_4194 ERR1769441_10051 ERR1769441_13875 ERR1769441_14399 ERR1769441_21959 ERR1769442_2073 ERR1769442_7020 ERR1769442_25308 ERR1769442_26270 ERR1769443_1625 ERR1769443_4305 ERR1769443_20783 ERR1769443_21738 ERR1769444_141 ERR1769444_9084 ERR1769445_2917 ERR1769445_3091 ERR1769445_8566 ERR1769445_10358 ERR1769445_24343 ERR1769446_4848 ERR1769446_5351 ERR1769446_10342 ERR1769446_22706 ERR1769446_27067 ERR1769447_1706 ERR1769447_10821 ERR1769447_21769 ERR1769447_27291 ERR1769448_2185 ERR1769448_7675 ERR1769448_8256 ERR1769448_20090 ERR1769448_25970 ERR1769449_25919 ERR1769449_26665 ERR1769451_323 ERR1769451_1520 ERR1769451_7880 ERR1769451_12997 ERR1769451_17317 ERR1769451_18874 ERR1769451_19086 ERR1769451_19768 ERR1769451_20247 ERR1769452_7863 ERR1769452_8682 ERR1769452_11332 ERR1769452_15002 ERR1769452_16486 ERR1769452_17710 ERR1769453_137 ERR1769453_140 ERR1769453_617 ERR1769453_13417 ERR1769454_471 ERR1769454_1254 ERR1769454_8863 ERR1769454_25312 ERR1769455_6548 ERR1769455_23545 ERR1769455_23652 ERR1769457_4171 ERR1769457_17608 ERR1769457_18768 ERR1769457_19236 ERR1769457_25454 ERR1769458_2228 ERR1769459_3427 ERR1769460_5441 ERR1769460_25274 ERR1769461_2330 ERR1769462_8970 ERR1769462_12648 ERR1769463_41 ERR1769463_1104 ERR1769463_14085 ERR1769463_18788 ERR1769463_25220 ERR1769463_27249 ERR1769464_5127 ERR1769465_18717 ERR1769466_2223 ERR1769466_4833 ERR1769467_17956 ERR1769468_15009 ERR1769469_19182 ERR1769471_2597 ERR1769471_6321 ERR1769472_15018 ERR1769472_16626 ERR1769473_4239 ERR1769473_4371 ERR1769473_7065 ERR1769473_8200 ERR1769473_18466 ERR1769475_222 ERR1769475_299 ERR1769475_4960 ERR1769475_12058 ERR1769475_14926 ERR1769475_15766 ERR1769475_17902 ERR1769475_18267 ERR1769475_21067 ERR1769476_26228 ERR1769476_27450 ERR1769480_1992 ERR1769480_3339 ERR1769480_3723 ERR1769480_4428 ERR1769480_6086 ERR1769480_7144 ERR1769484_14355 ERR1769484_17409 ERR1769484_27403 ERR1769484_27404 ERR1769489_3655 ERR1769489_9579 ERR1769489_10066 ERR1769489_10435 ERR1769489_18535 ERR1769491_3759 ERR1769491_11984 ERR1769491_12190 ERR1769491_24170 ERR1769498_2154 ERR1769498_7030 ERR1769498_13130 ERR1769498_16161 ERR1769498_16162 ERR1769498_18088 ERR1769499_2659 ERR1769499_9584 ERR1769499_9848 ERR1769499_10384 ERR1769499_10707 ERR1769499_17257 ERR1769499_20422 ERR1769500_10197 ERR1769504_11576 ERR1769504_22388 ERR1769504_23304 ERR1769504_25558 ERR1769504_26037 ERR1769504_27881 ERR1769382_26193 ERR1769382_27160 ERR1769393_13141 ERR1769393_15552 ERR1769393_18337 ERR1769394_11588 ERR1769400_12386 ERR1769400_14403 ERR1769402_7153 ERR1769402_17497 ERR1769404_23624 ERR1769408_25261 ERR1769418_15973 ERR1769418_17359 ERR1769421_21657 ERR1769421_22794 ERR1769423_20443 ERR1769423_21304 ERR1769423_24915 ERR1769426_12579 ERR1769426_23390 ERR1769426_24812 ERR1769430_12307 ERR1769430_13616 ERR1769430_14641 ERR1769431_10502 ERR1769431_12768 ERR1769432_14345 ERR1769433_8330 ERR1769433_11626 ERR1769437_22766 ERR1769437_25371 ERR1769439_23288 ERR1769440_18560 ERR1769440_22197 ERR1769440_24015 ERR1769441_19505 ERR1769441_21789 ERR1769441_23262 ERR1769441_24032 ERR1769441_24871 ERR1769441_26205 ERR1769442_13725 ERR1769442_14087 ERR1769442_15506 ERR1769442_16067 ERR1769442_18792 ERR1769442_18861 ERR1769442_19059 ERR1769443_13109 ERR1769444_16007 ERR1769445_13633 ERR1769445_14036 ERR1769445_17625 ERR1769446_11603 ERR1769446_14295 ERR1769446_18890 ERR1769446_20326 ERR1769447_19223 ERR1769447_22522 ERR1769448_12839 ERR1769450_16070 ERR1769451_21165 ERR1769452_21292 ERR1769452_23431 ERR1769452_25445 ERR1769452_25698 ERR1769454_19000 ERR1769454_20511 ERR1769454_21506 ERR1769454_22363 ERR1769454_22898 ERR1769454_23290 ERR1769456_17152 ERR1769456_18706 ERR1769456_22108 ERR1769456_22345 ERR1769456_23963 ERR1769457_12798 ERR1769457_16089 ERR1769458_17682 ERR1769458_20646 ERR1769458_21574 ERR1769459_27716 ERR1769460_15588 ERR1769461_11646 ERR1769461_14492 ERR1769462_22412 ERR1769462_24215 ERR1769464_22768 ERR1769464_26407 ERR1769464_27875 ERR1769465_27614 ERR1769466_25434 ERR1769467_9929 ERR1769467_11769 ERR1769467_13109 ERR1769467_13187 ERR1769470_12979 ERR1769470_15470 ERR1769470_15848 ERR1769471_21567 ERR1769471_22350 ERR1769471_22463 ERR1769471_25212 ERR1769471_26810 ERR1769471_27727 ERR1769472_10317 ERR1769472_10461 ERR1769472_11827 ERR1769472_12357 ERR1769472_12851 ERR1769472_13208 ERR1769472_14160 ERR1769472_14312 ERR1769472_25748 ERR1769473_12855 ERR1769473_14560 ERR1769473_15719 ERR1769473_15929 ERR1769473_16405 ERR1769473_16897 ERR1769474_26517 ERR1769474_26543 ERR1769475_25158 ERR1769475_26109 ERR1769475_27201 ERR1769476_12666 ERR1769476_14559 ERR1769476_15767 ERR1769476_17000 ERR1769480_18060 ERR1769480_19009 ERR1769480_19815 ERR1769480_20000 ERR1769480_21616 ERR1769480_23501 ERR1769480_23854 ERR1769483_23215 ERR1769489_12685 ERR1769489_16112 ERR1769489_16678 ERR1769489_17211 ERR1769489_17738 ERR1769489_18151 ERR1769490_17706 ERR1769490_18123 ERR1769490_18661 ERR1769490_21166 ERR1769490_21319 ERR1769490_22687 ERR1769490_24128 ERR1769490_24271 ERR1769490_25549 ERR1769492_25993 ERR1769493_15861 ERR1769495_26122 ERR1769495_26355 ERR1769499_22378 ERR1769499_22442 ERR1769499_22581 ERR1769499_23090 ERR1769499_23671 ERR1769499_23833 ERR1769499_24042 ERR1769499_24766 ERR1769499_25247 ERR1769499_25376 ERR1769499_26201 ERR1769499_26459 ERR1769499_27148 ERR1769500_19513 ERR1769500_19592 ERR1769500_20102 ERR1769500_20423 ERR1769500_24268 ERR1769504_4547 ERR1769504_13008 ERR1769504_13633 ERR1769504_13758 ERR1769504_13810 ERR1769504_14631 ERR1769504_15856 ERR1769504_16055 ERR1769504_16075 ERR1769504_17179 ERR1769504_17674 ERR1769504_17768 ERR1769382_14800 ERR1769392_15766 ERR1769392_18818 ERR1769393_24005 ERR1769394_522 ERR1769394_18008 ERR1769394_21727 ERR1769398_1437 ERR1769398_8483 ERR1769398_10115 ERR1769402_21824 ERR1769408_8543 ERR1769408_14026 ERR1769408_16705 ERR1769416_19158 ERR1769417_9326 ERR1769418_9965 ERR1769418_27881 ERR1769421_8413 ERR1769422_8927 ERR1769426_23340 ERR1769427_3951 ERR1769427_4848 ERR1769427_5881 ERR1769427_14686 ERR1769427_16273 ERR1769427_18196 ERR1769427_23715 ERR1769427_27596 ERR1769430_1724 ERR1769430_10449 ERR1769431_7245 ERR1769434_11208 ERR1769436_20353 ERR1769437_17062 ERR1769437_27249 ERR1769438_22721 ERR1769439_881 ERR1769439_1570 ERR1769439_4814 ERR1769440_3690 ERR1769440_14851 ERR1769441_378 ERR1769441_3821 ERR1769441_6597 ERR1769441_12879 ERR1769441_17614 ERR1769442_2656 ERR1769442_11371 ERR1769442_26837 ERR1769442_27773 ERR1769443_2189 ERR1769443_4812 ERR1769443_18437 ERR1769443_22230 ERR1769446_5003 ERR1769446_10277 ERR1769446_13600 ERR1769446_22860 ERR1769447_15211 ERR1769448_2485 ERR1769449_11696 ERR1769449_24445 ERR1769451_133 ERR1769451_134 ERR1769451_1372 ERR1769451_12414 ERR1769451_22641 ERR1769451_25967 ERR1769451_26028 ERR1769452_1778 ERR1769452_3578 ERR1769452_17553 ERR1769453_15369 ERR1769453_23246 ERR1769454_1735 ERR1769454_11318 ERR1769454_12841 ERR1769455_8491 ERR1769455_20388 ERR1769455_25014 ERR1769457_4398 ERR1769457_10221 ERR1769458_6568 ERR1769458_12565 ERR1769458_14461 ERR1769458_15400 ERR1769460_856 ERR1769460_19537 ERR1769460_19538 ERR1769460_25897 ERR1769460_27380 ERR1769461_315 ERR1769461_6236 ERR1769461_27325 ERR1769462_933 ERR1769462_5891 ERR1769462_17278 ERR1769464_17780 ERR1769464_18686 ERR1769465_3640 ERR1769465_10739 ERR1769465_19312 ERR1769465_24914 ERR1769466_1101 ERR1769466_1183 ERR1769466_1676 ERR1769467_7897 ERR1769467_8665 ERR1769467_17519 ERR1769468_18295 ERR1769469_24039 ERR1769470_6534 ERR1769470_8515 ERR1769470_11701 ERR1769470_11727 ERR1769471_3133 ERR1769471_4769 ERR1769471_8880 ERR1769471_14994 ERR1769471_17504 ERR1769471_17838 ERR1769471_18464 ERR1769471_19880 ERR1769472_265 ERR1769472_1870 ERR1769472_3227 ERR1769472_4515 ERR1769472_5348 ERR1769472_5615 ERR1769472_8355 ERR1769472_8487 ERR1769472_9300 ERR1769473_670 ERR1769473_2881 ERR1769473_6773 ERR1769473_9769 ERR1769473_9794 ERR1769473_19661 ERR1769473_24563 ERR1769473_24564 ERR1769473_27547 ERR1769474_13175 ERR1769474_16451 ERR1769474_19812 ERR1769475_425 ERR1769475_817 ERR1769475_2147 ERR1769475_5592 ERR1769475_10778 ERR1769475_10846 ERR1769475_11680 ERR1769475_23575 ERR1769476_1250 ERR1769480_2385 ERR1769480_2469 ERR1769480_14355 ERR1769481_14818 ERR1769481_19809 ERR1769489_5542 ERR1769489_25569 ERR1769490_183 ERR1769490_15660 ERR1769490_27829 ERR1769491_5239 ERR1769491_5313 ERR1769491_27353 ERR1769492_22014 ERR1769498_2697 ERR1769498_14153 ERR1769498_17457 ERR1769499_2220 ERR1769499_4986 ERR1769499_11314 ERR1769499_18455 ERR1769499_18855 ERR1769499_19153 ERR1769499_21352 ERR1769504_2315 ERR1769504_5063 ERR1769504_8608 ERR1769504_10321 ERR1769504_10775 ERR1769504_10843 ERR1769504_22890 ERR1769387_17122 ERR1769391_15266 ERR1769391_18024 ERR1769397_13359 ERR1769402_24608 ERR1769403_9398 ERR1769403_16370 ERR1769403_16425 ERR1769405_19860 ERR1769408_2386 ERR1769408_21227 ERR1769411_3644 ERR1769417_4399 ERR1769422_4365 ERR1769422_6681 ERR1769423_13575 ERR1769427_218 ERR1769427_3380 ERR1769427_13254 ERR1769427_19829 ERR1769427_24667 ERR1769428_3970 ERR1769430_9333 ERR1769430_27678 ERR1769431_5485 ERR1769431_15979 ERR1769432_11212 ERR1769434_459 ERR1769434_25352 ERR1769436_120 ERR1769436_740 ERR1769436_12236 ERR1769436_15477 ERR1769437_5595 ERR1769438_22303 ERR1769438_23852 ERR1769440_1797 ERR1769440_11667 ERR1769440_17519 ERR1769441_1984 ERR1769441_9521 ERR1769443_3750 ERR1769443_16462 ERR1769443_19775 ERR1769443_22878 ERR1769443_25887 ERR1769444_1675 ERR1769444_12611 ERR1769445_24351 ERR1769446_4756 ERR1769447_6872 ERR1769448_1730 ERR1769448_5590 ERR1769448_9274 ERR1769448_18322 ERR1769449_1117 ERR1769449_10965 ERR1769450_12855 ERR1769451_6266 ERR1769451_20868 ERR1769451_23186 ERR1769451_23358 ERR1769451_23439 ERR1769452_2965 ERR1769452_6893 ERR1769452_13491 ERR1769453_23519 ERR1769453_23526 ERR1769454_6391 ERR1769454_13879 ERR1769454_14749 ERR1769455_8745 ERR1769455_20527 ERR1769456_5567 ERR1769456_13941 ERR1769457_9827 ERR1769458_7467 ERR1769458_26343 ERR1769459_3330 ERR1769459_25485 ERR1769461_4039 ERR1769462_6077 ERR1769462_9955 ERR1769462_16381 ERR1769462_18200 ERR1769462_25760 ERR1769464_3914 ERR1769465_3381 ERR1769465_13869 ERR1769465_19163 ERR1769465_25247 ERR1769467_4204 ERR1769467_5000 ERR1769467_5001 ERR1769467_22569 ERR1769469_1507 ERR1769469_3236 ERR1769470_10431 ERR1769470_17276 ERR1769471_899 ERR1769471_1233 ERR1769471_1667 ERR1769471_4093 ERR1769471_5792 ERR1769471_7535 ERR1769471_8040 ERR1769471_13864 ERR1769471_14561 ERR1769471_18126 ERR1769472_490 ERR1769472_850 ERR1769472_1934 ERR1769472_2971 ERR1769472_6607 ERR1769472_11528 ERR1769472_16356 ERR1769472_16787 ERR1769472_17323 ERR1769472_17324 ERR1769472_19373 ERR1769472_23818 ERR1769472_23997 ERR1769472_25551 ERR1769473_759 ERR1769473_3639 ERR1769473_10360 ERR1769473_17248 ERR1769473_17249 ERR1769473_18573 ERR1769473_18744 ERR1769473_20437 ERR1769474_2124 ERR1769474_6726 ERR1769474_20662 ERR1769475_60 ERR1769475_2992 ERR1769475_12635 ERR1769475_15651 ERR1769475_16334 ERR1769475_17989 ERR1769476_19137 ERR1769480_7644 ERR1769480_8155 ERR1769481_24431 ERR1769489_5110 ERR1769489_8853 ERR1769489_13695 ERR1769489_23708 ERR1769489_25121 ERR1769490_6807 ERR1769490_8874 ERR1769490_8999 ERR1769490_12285 ERR1769491_6673 ERR1769491_7853 ERR1769491_11648 ERR1769491_12790 ERR1769491_15026 ERR1769491_19433 ERR1769491_22649 ERR1769491_26301 ERR1769492_16401 ERR1769493_14237 ERR1769498_7543 ERR1769498_8335 ERR1769498_9486 ERR1769498_21341 ERR1769498_21894 ERR1769498_26996 ERR1769499_233 ERR1769499_1296 ERR1769499_3283 ERR1769499_6251 ERR1769499_16363 ERR1769500_8603 ERR1769504_2996 ERR1769504_3078 ERR1769504_3369 ERR1769504_7969 ERR1769504_17977 ERR1769504_21569 ERR1769504_22758 ERR1769504_22941 ERR1769504_25242 ERR1769391_23521 ERR1769391_23946 ERR1769392_21302 ERR1769394_8849 ERR1769394_9629 ERR1769394_27423 ERR1769400_9482 ERR1769402_13412 ERR1769402_13544 ERR1769402_13603 ERR1769406_9503 ERR1769423_18781 ERR1769423_19067 ERR1769424_26362 ERR1769428_15424 ERR1769430_9407 ERR1769430_9637 ERR1769430_10332 ERR1769430_10679 ERR1769430_27098 ERR1769431_9556 ERR1769431_23397 ERR1769432_10479 ERR1769433_7039 ERR1769436_13703 ERR1769436_16565 ERR1769437_13616 ERR1769437_16428 ERR1769437_16524 ERR1769438_24571 ERR1769438_26436 ERR1769438_26528 ERR1769438_26747 ERR1769438_26909 ERR1769439_20529 ERR1769439_21776 ERR1769439_21799 ERR1769440_15587 ERR1769440_16050 ERR1769441_17418 ERR1769441_17450 ERR1769441_17550 ERR1769441_18305 ERR1769442_11385 ERR1769442_11753 ERR1769442_12338 ERR1769442_12466 ERR1769443_7574 ERR1769443_22041 ERR1769443_22110 ERR1769444_14202 ERR1769445_10996 ERR1769445_11769 ERR1769445_11777 ERR1769446_10865 ERR1769446_10875 ERR1769446_13299 ERR1769446_13498 ERR1769446_13653 ERR1769448_26771 ERR1769450_13222 ERR1769450_13278 ERR1769451_14208 ERR1769451_27609 ERR1769452_16139 ERR1769452_16259 ERR1769452_17653 ERR1769452_18086 ERR1769452_18184 ERR1769453_21125 ERR1769453_22786 ERR1769454_13793 ERR1769455_9658 ERR1769456_16063 ERR1769456_16380 ERR1769457_11951 ERR1769458_8463 ERR1769458_14947 ERR1769458_15907 ERR1769458_16064 ERR1769459_24893 ERR1769460_11441 ERR1769460_11506 ERR1769460_27652 ERR1769461_10408 ERR1769462_19387 ERR1769462_19399 ERR1769462_19720 ERR1769465_23904 ERR1769465_25667 ERR1769466_21310 ERR1769467_8872 ERR1769467_22252 ERR1769467_22878 ERR1769468_13881 ERR1769471_12998 ERR1769471_17854 ERR1769471_19726 ERR1769471_19809 ERR1769471_19908 ERR1769471_20049 ERR1769471_20464 ERR1769472_8853 ERR1769472_8964 ERR1769472_9418 ERR1769472_9441 ERR1769472_9693 ERR1769472_9811 ERR1769472_19337 ERR1769472_21961 ERR1769472_23816 ERR1769472_23903 ERR1769472_24061 ERR1769472_24667 ERR1769473_1752 ERR1769473_10809 ERR1769473_11004 ERR1769473_11017 ERR1769473_11051 ERR1769473_11224 ERR1769473_11445 ERR1769474_20964 ERR1769474_21068 ERR1769474_22136 ERR1769474_22212 ERR1769474_22586 ERR1769475_20785 ERR1769475_21148 ERR1769475_21155 ERR1769476_20761 ERR1769480_12864 ERR1769480_14318 ERR1769480_15429 ERR1769480_15442 ERR1769489_6360 ERR1769489_9807 ERR1769489_11927 ERR1769489_11952 ERR1769489_12377 ERR1769490_15270 ERR1769491_25816 ERR1769491_27164 ERR1769491_27253 ERR1769491_27298 ERR1769491_27539 ERR1769491_27603 ERR1769492_21463 ERR1769492_21765 ERR1769499_3655 ERR1769499_19103 ERR1769499_19116 ERR1769499_19951 ERR1769499_20005 ERR1769499_20837 ERR1769499_21102 ERR1769499_21113 ERR1769499_21206 ERR1769499_21210 ERR1769499_21271 ERR1769499_21550 ERR1769499_21590 ERR1769499_22027 ERR1769500_16305 ERR1769504_10834 ERR1769504_10946 ERR1769504_10976 ERR1769504_11335 ERR1769504_11471 ERR1769504_11571 ERR1769504_11663 ERR1769504_11667 ERR1769504_11679 ERR1769504_11687 ERR1769504_21189 ERR1769391_1057 ERR1769394_19645 ERR1769400_25549 ERR1769409_27703 ERR1769419_22862 ERR1769419_23196 ERR1769419_23368 ERR1769419_24114 ERR1769420_17416 ERR1769427_8184 ERR1769431_26708 ERR1769431_26779 ERR1769431_26853 ERR1769431_26932 ERR1769431_26942 ERR1769431_27106 ERR1769431_27128 ERR1769431_27387 ERR1769431_27434 ERR1769431_27517 ERR1769431_27528 ERR1769431_27570 ERR1769431_27612 ERR1769431_27623 ERR1769431_27638 ERR1769431_27707 ERR1769431_27827 ERR1769431_27891 ERR1769433_23488 ERR1769433_23756 ERR1769438_930 ERR1769443_26379 ERR1769443_26457 ERR1769443_26501 ERR1769443_26509 ERR1769443_26556 ERR1769443_26582 ERR1769443_26701 ERR1769443_26706 ERR1769443_26764 ERR1769443_26797 ERR1769443_26837 ERR1769443_26936 ERR1769443_27196 ERR1769443_27225 ERR1769443_27291 ERR1769443_27448 ERR1769443_27461 ERR1769443_27472 ERR1769443_27480 ERR1769443_27496 ERR1769443_27568 ERR1769443_27613 ERR1769443_27620 ERR1769443_27627 ERR1769443_27653 ERR1769443_27697 ERR1769443_27733 ERR1769443_27791 ERR1769455_16986 ERR1769455_27854 ERR1769455_27861 ERR1769467_15643 ERR1769467_25527 ERR1769467_25610 ERR1769467_25648 ERR1769467_25733 ERR1769467_25793 ERR1769467_25815 ERR1769467_25824 ERR1769467_25891 ERR1769467_25987 ERR1769467_26057 ERR1769467_26248 ERR1769467_26280 ERR1769467_26300 ERR1769467_26304 ERR1769467_26325 ERR1769467_26333 ERR1769467_26355 ERR1769467_26364 ERR1769467_26392 ERR1769467_26491 ERR1769467_26528 ERR1769467_26597 ERR1769467_26678 ERR1769467_26945 ERR1769467_26959 ERR1769467_27295 ERR1769467_27376 ERR1769469_24124 ERR1769469_24196 ERR1769469_24286 ERR1769469_24318 ERR1769469_24370 ERR1769469_24380 ERR1769469_24581 ERR1769469_24762 ERR1769469_24775 ERR1769469_24874 ERR1769469_24887 ERR1769469_24900 ERR1769469_24913 ERR1769469_25050 ERR1769469_25257 ERR1769469_25327 ERR1769469_25452 ERR1769469_25464 ERR1769472_1896 ERR1769472_3590 ERR1769472_27147 ERR1769472_27165 ERR1769472_27252 ERR1769472_27275 ERR1769472_27276 ERR1769472_27291 ERR1769472_27295 ERR1769472_27302 ERR1769472_27313 ERR1769472_27342 ERR1769472_27363 ERR1769472_27384 ERR1769472_27406 ERR1769472_27416 ERR1769472_27420 ERR1769472_27427 ERR1769472_27430 ERR1769472_27443 ERR1769472_27447 ERR1769472_27450 ERR1769472_27458 ERR1769472_27466 ERR1769472_27469 ERR1769472_27500 ERR1769472_27503 ERR1769472_27511 ERR1769472_27524 ERR1769472_27543 ERR1769472_27549 ERR1769472_27563 ERR1769472_27564 ERR1769472_27565 ERR1769472_27570 ERR1769472_27575 ERR1769472_27584 ERR1769472_27586 ERR1769472_27593 ERR1769472_27596 ERR1769472_27606 ERR1769472_27621 ERR1769472_27629 ERR1769472_27632 ERR1769472_27648 ERR1769472_27653 ERR1769472_27663 ERR1769472_27687 ERR1769472_27692 ERR1769472_27696 ERR1769472_27701 ERR1769472_27723 ERR1769472_27749 ERR1769472_27775 ERR1769472_27783 ERR1769472_27787 ERR1769472_27801 ERR1769472_27821 ERR1769472_27823 ERR1769472_27855 ERR1769472_27865 ERR1769472_27909 ERR1769480_7450 ERR1769489_16993 ERR1769493_18837 ERR1769495_1486 ERR1769382_14412 ERR1769387_6566 ERR1769391_3256 ERR1769400_19753 ERR1769408_416 ERR1769412_8894 ERR1769413_6072 ERR1769414_25041 ERR1769414_26454 ERR1769416_863 ERR1769417_8929 ERR1769418_1594 ERR1769421_10099 ERR1769422_26539 ERR1769424_5795 ERR1769425_146 ERR1769425_611 ERR1769425_1073 ERR1769425_1373 ERR1769425_1682 ERR1769425_1826 ERR1769425_1959 ERR1769425_2888 ERR1769425_3679 ERR1769425_3928 ERR1769425_4818 ERR1769425_6747 ERR1769425_7835 ERR1769425_7875 ERR1769425_8655 ERR1769425_10147 ERR1769425_10216 ERR1769425_10264 ERR1769425_11268 ERR1769425_11276 ERR1769425_11719 ERR1769425_11739 ERR1769425_11976 ERR1769425_12557 ERR1769425_13097 ERR1769425_13430 ERR1769425_14400 ERR1769425_14678 ERR1769425_15674 ERR1769425_16677 ERR1769425_17931 ERR1769425_18442 ERR1769425_18774 ERR1769425_18785 ERR1769425_18993 ERR1769425_19238 ERR1769425_19924 ERR1769425_19991 ERR1769425_21421 ERR1769425_22955 ERR1769425_27042 ERR1769426_2275 ERR1769426_2346 ERR1769426_6223 ERR1769426_10532 ERR1769426_10693 ERR1769426_14381 ERR1769427_3536 ERR1769427_15274 ERR1769427_16772 ERR1769427_21621 ERR1769430_4068 ERR1769431_6450 ERR1769437_25296 ERR1769438_9210 ERR1769438_17834 ERR1769440_1729 ERR1769440_3845 ERR1769440_4158 ERR1769440_5124 ERR1769441_9406 ERR1769441_12419 ERR1769442_12313 ERR1769444_6229 ERR1769446_5077 ERR1769446_8302 ERR1769446_10609 ERR1769446_12176 ERR1769446_26705 ERR1769447_2588 ERR1769448_4233 ERR1769448_25413 ERR1769449_4943 ERR1769451_549 ERR1769451_9205 ERR1769452_14198 ERR1769452_25910 ERR1769453_4237 ERR1769454_11780 ERR1769454_27092 ERR1769455_5661 ERR1769455_16338 ERR1769455_27261 ERR1769456_2058 ERR1769457_1792 ERR1769457_5698 ERR1769457_8048 ERR1769457_25944 ERR1769458_2209 ERR1769458_2358 ERR1769458_5981 ERR1769458_9067 ERR1769459_1470 ERR1769461_3516 ERR1769461_7786 ERR1769461_17900 ERR1769461_24161 ERR1769463_7463 ERR1769463_23722 ERR1769464_3235 ERR1769465_23564 ERR1769467_577 ERR1769467_19096 ERR1769467_19097 ERR1769468_25278 ERR1769468_27875 ERR1769470_19604 ERR1769471_1510 ERR1769471_11525 ERR1769471_16141 ERR1769471_19755 ERR1769472_3458 ERR1769472_6244 ERR1769472_6451 ERR1769472_8303 ERR1769472_16177 ERR1769472_17593 ERR1769473_23071 ERR1769473_26592 ERR1769474_8843 ERR1769475_1074 ERR1769475_8576 ERR1769475_10906 ERR1769475_18760 ERR1769481_4010 ERR1769482_10632 ERR1769485_26488 ERR1769486_818 ERR1769486_14889 ERR1769486_26394 ERR1769487_314 ERR1769487_8102 ERR1769489_4480 ERR1769489_7855 ERR1769489_7856 ERR1769489_26511 ERR1769490_13397 ERR1769491_13141 ERR1769491_15007 ERR1769493_17087 ERR1769493_22337 ERR1769494_12415 ERR1769494_18494 ERR1769496_3219 ERR1769496_3306 ERR1769496_21071 ERR1769496_23779 ERR1769496_24046 ERR1769498_15559 ERR1769499_2259 ERR1769499_14097 ERR1769499_16560 ERR1769500_280 ERR1769504_8810 ERR1769504_21329 ERR1769504_22053 ERR1769504_23039 ERR1772239_3393 ERR1769387_6548 ERR1769387_17329 ERR1769397_23996 ERR1769402_25899 ERR1769403_10325 ERR1769405_13661 ERR1769408_3098 ERR1769408_15421 ERR1769410_1461 ERR1769410_12012 ERR1769411_6564 ERR1769416_21824 ERR1769423_10619 ERR1769424_10246 ERR1769427_3174 ERR1769427_12972 ERR1769427_18393 ERR1769427_21607 ERR1769427_23280 ERR1769430_1643 ERR1769430_17699 ERR1769430_19281 ERR1769430_24123 ERR1769430_24905 ERR1769430_25882 ERR1769431_4147 ERR1769431_21163 ERR1769431_23160 ERR1769434_592 ERR1769438_3312 ERR1769438_3542 ERR1769439_794 ERR1769440_2411 ERR1769440_2597 ERR1769440_6728 ERR1769440_9744 ERR1769441_3719 ERR1769442_2561 ERR1769442_5778 ERR1769442_8124 ERR1769442_9336 ERR1769442_21454 ERR1769442_23616 ERR1769442_26848 ERR1769443_6496 ERR1769444_3267 ERR1769444_5422 ERR1769445_8431 ERR1769445_26902 ERR1769447_3129 ERR1769447_9218 ERR1769447_20015 ERR1769449_6995 ERR1769449_18704 ERR1769450_748 ERR1769450_25375 ERR1769451_6852 ERR1769451_10896 ERR1769451_21749 ERR1769451_26948 ERR1769452_8564 ERR1769452_12854 ERR1769453_6927 ERR1769453_10869 ERR1769453_10870 ERR1769454_11734 ERR1769455_27758 ERR1769456_5542 ERR1769457_5763 ERR1769457_23566 ERR1769459_2550 ERR1769459_14243 ERR1769459_14447 ERR1769459_27410 ERR1769460_228 ERR1769460_1814 ERR1769460_2761 ERR1769460_6028 ERR1769460_6709 ERR1769460_23125 ERR1769461_24117 ERR1769463_9763 ERR1769463_13799 ERR1769464_843 ERR1769464_14893 ERR1769464_16220 ERR1769465_756 ERR1769465_10037 ERR1769465_14712 ERR1769466_20591 ERR1769467_8881 ERR1769467_19425 ERR1769469_15204 ERR1769470_18736 ERR1769470_26025 ERR1769470_27808 ERR1769471_1656 ERR1769471_3550 ERR1769471_3590 ERR1769471_8679 ERR1769471_12929 ERR1769471_25977 ERR1769472_2467 ERR1769472_3382 ERR1769472_6375 ERR1769472_7664 ERR1769472_7888 ERR1769472_8257 ERR1769472_8585 ERR1769472_9231 ERR1769472_17687 ERR1769472_18164 ERR1769472_18869 ERR1769472_20183 ERR1769472_25645 ERR1769472_25646 ERR1769473_1581 ERR1769473_3697 ERR1769473_5018 ERR1769473_5019 ERR1769473_13654 ERR1769473_23947 ERR1769473_26981 ERR1769474_9210 ERR1769474_9211 ERR1769474_20329 ERR1769474_21565 ERR1769475_11781 ERR1769475_17959 ERR1769476_343 ERR1769476_4796 ERR1769476_8876 ERR1769480_8715 ERR1769480_25882 ERR1769483_1529 ERR1769483_16717 ERR1769484_18894 ERR1769484_19724 ERR1769484_19725 ERR1769489_4068 ERR1769489_24283 ERR1769490_6485 ERR1769490_12284 ERR1769491_1106 ERR1769491_4768 ERR1769491_5608 ERR1769491_12928 ERR1769491_14087 ERR1769492_8019 ERR1769495_952 ERR1769498_5547 ERR1769498_8068 ERR1769498_8521 ERR1769498_10586 ERR1769498_10688 ERR1769498_19383 ERR1769498_27193 ERR1769499_5445 ERR1769499_7528 ERR1769499_13076 ERR1769499_20256 ERR1769500_4606 ERR1769504_17127 ERR1769504_19232 ERR1769504_20749 ERR1769504_20750 ERR1769504_24225 ERR1769388_18903 ERR1769393_6694 ERR1769400_2690 ERR1769400_24382 ERR1769402_10241 ERR1769402_13490 ERR1769402_22605 ERR1769403_12826 ERR1769403_18997 ERR1769406_9351 ERR1769410_25602 ERR1769412_15512 ERR1769416_4247 ERR1769416_20250 ERR1769420_907 ERR1769424_3174 ERR1769426_5693 ERR1769426_14348 ERR1769427_1778 ERR1769427_8546 ERR1769427_11505 ERR1769427_14834 ERR1769427_16012 ERR1769430_840 ERR1769431_11609 ERR1769432_7073 ERR1769433_3773 ERR1769433_23988 ERR1769433_24003 ERR1769434_24314 ERR1769436_11369 ERR1769438_5777 ERR1769438_10579 ERR1769438_21687 ERR1769439_786 ERR1769439_3831 ERR1769439_3832 ERR1769439_18428 ERR1769439_18875 ERR1769440_4551 ERR1769440_5386 ERR1769440_8748 ERR1769440_9570 ERR1769440_14764 ERR1769440_25920 ERR1769441_15169 ERR1769442_2338 ERR1769442_3380 ERR1769442_3575 ERR1769442_4221 ERR1769442_4496 ERR1769442_7478 ERR1769442_9462 ERR1769442_12369 ERR1769443_23368 ERR1769443_26177 ERR1769446_7407 ERR1769446_11170 ERR1769446_21361 ERR1769446_23573 ERR1769446_25745 ERR1769449_3016 ERR1769449_6508 ERR1769449_25550 ERR1769450_5263 ERR1769451_4054 ERR1769451_6748 ERR1769451_16039 ERR1769451_18322 ERR1769452_1978 ERR1769452_5472 ERR1769453_5375 ERR1769453_8359 ERR1769453_25475 ERR1769454_25763 ERR1769455_4030 ERR1769457_22755 ERR1769457_25753 ERR1769458_1418 ERR1769458_6448 ERR1769458_13356 ERR1769458_22177 ERR1769459_9607 ERR1769460_6013 ERR1769460_6484 ERR1769460_26941 ERR1769461_18798 ERR1769461_24927 ERR1769462_8593 ERR1769463_3196 ERR1769463_6233 ERR1769463_6234 ERR1769464_6821 ERR1769465_18929 ERR1769467_465 ERR1769467_603 ERR1769467_7467 ERR1769467_10321 ERR1769467_17808 ERR1769467_18790 ERR1769467_20248 ERR1769467_21790 ERR1769467_27029 ERR1769467_27109 ERR1769467_27162 ERR1769468_433 ERR1769468_11918 ERR1769469_2045 ERR1769469_16521 ERR1769469_25586 ERR1769471_8711 ERR1769471_12015 ERR1769471_13506 ERR1769471_16651 ERR1769472_1769 ERR1769472_5633 ERR1769472_8275 ERR1769472_16014 ERR1769472_16838 ERR1769472_21670 ERR1769472_22118 ERR1769472_23069 ERR1769472_23431 ERR1769472_24283 ERR1769473_4167 ERR1769473_7580 ERR1769473_10288 ERR1769473_11406 ERR1769473_25658 ERR1769474_2484 ERR1769475_1792 ERR1769475_12222 ERR1769476_4045 ERR1769476_17905 ERR1769476_23577 ERR1769480_3967 ERR1769480_9624 ERR1769480_11113 ERR1769480_26383 ERR1769483_5285 ERR1769484_10096 ERR1769489_10686 ERR1769489_17346 ERR1769489_21742 ERR1769489_21982 ERR1769490_8808 ERR1769491_7663 ERR1769491_13383 ERR1769491_16629 ERR1769491_23500 ERR1769492_4774 ERR1769498_12681 ERR1769499_1891 ERR1769499_4067 ERR1769499_4068 ERR1769499_18833 ERR1769500_6200 ERR1769504_1023 ERR1769504_2185 ERR1769504_3782 ERR1769504_5831 ERR1769504_8308 ERR1769504_22475 ERR1769504_22849 ERR1769382_14274 ERR1769382_18907 ERR1769394_2733 ERR1769394_7388 ERR1769397_25474 ERR1769398_5210 ERR1769398_11333 ERR1769398_11512 ERR1769403_9017 ERR1769403_18500 ERR1769403_18501 ERR1769404_26291 ERR1769406_5397 ERR1769408_9697 ERR1769417_1956 ERR1769418_6193 ERR1769418_19319 ERR1769418_24605 ERR1769419_16622 ERR1769420_26619 ERR1769423_285 ERR1769424_23677 ERR1769427_1309 ERR1769427_6521 ERR1769427_10332 ERR1769427_10708 ERR1769427_25563 ERR1769428_4898 ERR1769428_27189 ERR1769430_23063 ERR1769430_23621 ERR1769430_23625 ERR1769431_26451 ERR1769432_5014 ERR1769435_22788 ERR1769436_8782 ERR1769438_3860 ERR1769438_11187 ERR1769439_3965 ERR1769439_4366 ERR1769439_17368 ERR1769439_17812 ERR1769440_13500 ERR1769440_24277 ERR1769440_24609 ERR1769441_11205 ERR1769441_11251 ERR1769443_7336 ERR1769444_8118 ERR1769444_11284 ERR1769444_11783 ERR1769444_18848 ERR1769444_25154 ERR1769445_2550 ERR1769445_18880 ERR1769446_1098 ERR1769446_1396 ERR1769446_11331 ERR1769446_11451 ERR1769446_15606 ERR1769446_24237 ERR1769446_25386 ERR1769446_25387 ERR1769447_15855 ERR1769448_6635 ERR1769448_18896 ERR1769449_2906 ERR1769449_25842 ERR1769450_10775 ERR1769452_6702 ERR1769453_6064 ERR1769453_11959 ERR1769453_19691 ERR1769454_4752 ERR1769454_14967 ERR1769455_25142 ERR1769457_18649 ERR1769457_27590 ERR1769458_26481 ERR1769458_27871 ERR1769460_9125 ERR1769460_10888 ERR1769460_24972 ERR1769461_9872 ERR1769461_15132 ERR1769461_15926 ERR1769461_23464 ERR1769462_596 ERR1769464_6395 ERR1769464_15477 ERR1769465_16629 ERR1769465_23722 ERR1769465_23992 ERR1769467_15132 ERR1769467_16416 ERR1769467_23268 ERR1769467_24870 ERR1769467_25196 ERR1769470_26239 ERR1769471_2572 ERR1769471_2919 ERR1769471_19175 ERR1769472_6355 ERR1769472_6914 ERR1769472_17642 ERR1769472_19991 ERR1769472_21984 ERR1769472_22478 ERR1769472_27548 ERR1769473_4447 ERR1769473_19340 ERR1769473_25944 ERR1769474_15220 ERR1769474_20404 ERR1769475_2188 ERR1769475_9962 ERR1769475_11891 ERR1769475_19085 ERR1769475_19306 ERR1769476_720 ERR1769476_2885 ERR1769476_25252 ERR1769476_25309 ERR1769480_4506 ERR1769480_27251 ERR1769489_19682 ERR1769490_7543 ERR1769490_15115 ERR1769490_16035 ERR1769491_6371 ERR1769491_7639 ERR1769491_9454 ERR1769491_15709 ERR1769491_18708 ERR1769491_20721 ERR1769491_21833 ERR1769491_24004 ERR1769498_9095 ERR1769498_9096 ERR1769498_26776 ERR1769498_26927 ERR1769499_815 ERR1769499_6843 ERR1769499_8231 ERR1769499_8935 ERR1769499_10144 ERR1769499_10379 ERR1769499_12508 ERR1769499_18899 ERR1769499_20452 ERR1769500_1003 ERR1769500_4889 ERR1769500_7061 ERR1769500_12226 ERR1769504_9225 ERR1769504_9226 ERR1769504_9292 ERR1769504_19870 ERR1769504_20211 ERR1769504_20236 ERR1769504_20485 ERR1769504_21285 ERR1769504_21485 ERR1769387_26149 ERR1769392_8778 ERR1769394_2688 ERR1769402_14950 ERR1769403_1726 ERR1769403_21696 ERR1769408_11482 ERR1769408_20371 ERR1769408_20887 ERR1769416_18915 ERR1769420_20534 ERR1769420_20535 ERR1769424_9956 ERR1769426_14022 ERR1769427_7607 ERR1769427_13552 ERR1769430_8266 ERR1769430_20588 ERR1769431_2156 ERR1769431_17070 ERR1769435_6912 ERR1769436_1319 ERR1769437_5960 ERR1769437_5961 ERR1769437_21993 ERR1769438_7135 ERR1769438_22575 ERR1769439_6115 ERR1769440_2333 ERR1769440_4963 ERR1769440_4964 ERR1769441_10480 ERR1769442_9750 ERR1769442_23970 ERR1769443_27689 ERR1769444_197 ERR1769445_8407 ERR1769445_11321 ERR1769446_572 ERR1769446_5744 ERR1769447_132 ERR1769447_12372 ERR1769447_15819 ERR1769449_18705 ERR1769450_9111 ERR1769451_450 ERR1769452_8660 ERR1769452_10869 ERR1769452_27644 ERR1769453_4129 ERR1769453_12931 ERR1769454_4957 ERR1769454_6733 ERR1769454_24255 ERR1769455_2847 ERR1769455_25996 ERR1769455_26554 ERR1769456_2008 ERR1769457_22699 ERR1769458_15302 ERR1769458_25638 ERR1769459_9554 ERR1769460_20737 ERR1769460_20861 ERR1769461_19056 ERR1769462_15325 ERR1769463_10083 ERR1769463_26714 ERR1769464_3820 ERR1769464_11577 ERR1769464_14258 ERR1769465_4356 ERR1769465_5466 ERR1769465_5960 ERR1769465_13145 ERR1769465_22268 ERR1769465_22888 ERR1769465_22889 ERR1769465_23016 ERR1769465_23181 ERR1769465_25188 ERR1769467_4768 ERR1769467_15964 ERR1769467_24122 ERR1769470_21045 ERR1769470_21529 ERR1769471_2340 ERR1769471_5521 ERR1769471_7617 ERR1769471_10784 ERR1769471_15463 ERR1769471_18234 ERR1769471_26800 ERR1769472_52 ERR1769472_1009 ERR1769472_3389 ERR1769472_3650 ERR1769472_6233 ERR1769472_6822 ERR1769472_7164 ERR1769472_7734 ERR1769472_15232 ERR1769472_15347 ERR1769472_15629 ERR1769472_18795 ERR1769472_18919 ERR1769472_21493 ERR1769472_21529 ERR1769472_22542 ERR1769472_23645 ERR1769473_3571 ERR1769473_5319 ERR1769473_5609 ERR1769473_15194 ERR1769473_22876 ERR1769473_25268 ERR1769474_1487 ERR1769474_1866 ERR1769474_16712 ERR1769475_5138 ERR1769475_8795 ERR1769475_19896 ERR1769475_21242 ERR1769476_687 ERR1769476_26788 ERR1769480_1584 ERR1769481_1108 ERR1769489_19293 ERR1769489_22449 ERR1769490_93 ERR1769490_1191 ERR1769490_4067 ERR1769490_7762 ERR1769490_10906 ERR1769490_18551 ERR1769491_5873 ERR1769491_7460 ERR1769491_9862 ERR1769491_11415 ERR1769491_15390 ERR1769491_22525 ERR1769492_20084 ERR1769493_6873 ERR1769493_21450 ERR1769498_12932 ERR1769498_15643 ERR1769499_8724 ERR1769499_10907 ERR1769499_11534 ERR1769499_13626 ERR1769499_18141 ERR1769504_2164 ERR1769504_5855 ERR1769504_8635 ERR1769504_8993 ERR1769504_21680 ERR1769504_22955 ERR1769504_26022 ERR1769391_24530 ERR1769391_24749 ERR1769392_23199 ERR1769393_12689 ERR1769393_12830 ERR1769402_13673 ERR1769408_21295 ERR1769412_10783 ERR1769416_21415 ERR1769418_11197 ERR1769421_15278 ERR1769422_14545 ERR1769423_18796 ERR1769423_19125 ERR1769423_19180 ERR1769424_26621 ERR1769426_16356 ERR1769430_10612 ERR1769430_10809 ERR1769431_24076 ERR1769431_24155 ERR1769432_10601 ERR1769432_27160 ERR1769433_7785 ERR1769436_17015 ERR1769437_16913 ERR1769437_16983 ERR1769438_26738 ERR1769438_26784 ERR1769438_26886 ERR1769438_26964 ERR1769438_27228 ERR1769439_22135 ERR1769439_22283 ERR1769439_22359 ERR1769439_22387 ERR1769440_15641 ERR1769440_15904 ERR1769440_16028 ERR1769441_17697 ERR1769441_17739 ERR1769442_12336 ERR1769442_12341 ERR1769442_12669 ERR1769442_12737 ERR1769442_12746 ERR1769443_9450 ERR1769444_13867 ERR1769445_12254 ERR1769445_12266 ERR1769446_13473 ERR1769446_13518 ERR1769446_13544 ERR1769447_17293 ERR1769448_11024 ERR1769448_11461 ERR1769449_11626 ERR1769449_11671 ERR1769452_17768 ERR1769452_17784 ERR1769452_17898 ERR1769453_22681 ERR1769453_22912 ERR1769453_22972 ERR1769454_15771 ERR1769455_9530 ERR1769455_9579 ERR1769455_9836 ERR1769456_16195 ERR1769456_16390 ERR1769457_11599 ERR1769458_16113 ERR1769458_16508 ERR1769458_16613 ERR1769459_24236 ERR1769459_24448 ERR1769461_9964 ERR1769461_26044 ERR1769465_26269 ERR1769465_26280 ERR1769465_26331 ERR1769465_26418 ERR1769465_27057 ERR1769466_21872 ERR1769466_21893 ERR1769467_23057 ERR1769468_14938 ERR1769470_11590 ERR1769470_11786 ERR1769470_12247 ERR1769471_19946 ERR1769471_19964 ERR1769471_20063 ERR1769471_20428 ERR1769471_20546 ERR1769471_20608 ERR1769471_20639 ERR1769472_9483 ERR1769472_9563 ERR1769472_9602 ERR1769472_9753 ERR1769472_9829 ERR1769472_9847 ERR1769472_9857 ERR1769472_9893 ERR1769472_9955 ERR1769472_24544 ERR1769472_24672 ERR1769472_24726 ERR1769472_24766 ERR1769472_24819 ERR1769472_24848 ERR1769472_24982 ERR1769473_11139 ERR1769473_11387 ERR1769474_22319 ERR1769474_22590 ERR1769474_23030 ERR1769475_21544 ERR1769475_21663 ERR1769475_21747 ERR1769475_21876 ERR1769475_22003 ERR1769476_11245 ERR1769476_11359 ERR1769480_15732 ERR1769480_15903 ERR1769481_9939 ERR1769483_17532 ERR1769484_26301 ERR1769484_26537 ERR1769489_11913 ERR1769489_12299 ERR1769491_27091 ERR1769491_27515 ERR1769491_27675 ERR1769491_27707 ERR1769491_27772 ERR1769491_27851 ERR1769492_22631 ERR1769493_27324 ERR1769495_18612 ERR1769499_21377 ERR1769499_21456 ERR1769499_21769 ERR1769499_21795 ERR1769499_21924 ERR1769499_22055 ERR1769499_22110 ERR1769499_22118 ERR1769499_22234 ERR1769500_16168 ERR1769500_16355 ERR1769504_11671 ERR1769504_11776 ERR1769504_11877 ERR1769504_11912 ERR1769504_11969 ERR1769387_13836 ERR1769390_7562 ERR1769391_6661 ERR1769393_3745 ERR1769394_11 ERR1769400_817 ERR1769400_17284 ERR1769402_8587 ERR1769403_19064 ERR1769418_10843 ERR1769423_17321 ERR1769427_113 ERR1769427_21750 ERR1769427_25077 ERR1769427_27787 ERR1769428_11149 ERR1769431_17554 ERR1769431_23088 ERR1769431_23289 ERR1769432_23541 ERR1769432_26553 ERR1769434_27164 ERR1769435_750 ERR1769437_11079 ERR1769438_8527 ERR1769439_1984 ERR1769439_16497 ERR1769440_1054 ERR1769440_6679 ERR1769440_9278 ERR1769440_10365 ERR1769441_4963 ERR1769442_2326 ERR1769442_11994 ERR1769442_27857 ERR1769443_5359 ERR1769443_7057 ERR1769444_27861 ERR1769445_2439 ERR1769446_11518 ERR1769447_3269 ERR1769447_16397 ERR1769447_23078 ERR1769447_26947 ERR1769448_6667 ERR1769448_9930 ERR1769449_8865 ERR1769449_17821 ERR1769451_2753 ERR1769451_16256 ERR1769451_16693 ERR1769452_9746 ERR1769452_26821 ERR1769453_735 ERR1769453_20951 ERR1769455_5580 ERR1769455_5984 ERR1769456_26462 ERR1769459_10151 ERR1769459_17410 ERR1769460_778 ERR1769460_2039 ERR1769460_11049 ERR1769460_11347 ERR1769461_269 ERR1769461_21849 ERR1769462_24733 ERR1769463_16468 ERR1769465_6419 ERR1769465_8491 ERR1769465_11181 ERR1769465_21442 ERR1769467_3671 ERR1769467_4808 ERR1769467_6340 ERR1769467_15322 ERR1769467_20374 ERR1769468_5907 ERR1769470_3779 ERR1769470_5091 ERR1769471_5503 ERR1769471_10277 ERR1769471_13331 ERR1769471_13931 ERR1769472_77 ERR1769472_3874 ERR1769472_4661 ERR1769472_5319 ERR1769472_11575 ERR1769472_15024 ERR1769472_15063 ERR1769472_17671 ERR1769472_18800 ERR1769472_19650 ERR1769472_25057 ERR1769472_25557 ERR1769472_26401 ERR1769472_26523 ERR1769473_716 ERR1769473_945 ERR1769473_1031 ERR1769473_2586 ERR1769473_5423 ERR1769473_7948 ERR1769473_8014 ERR1769473_10798 ERR1769473_11372 ERR1769474_9773 ERR1769474_12928 ERR1769474_21400 ERR1769475_9020 ERR1769476_3245 ERR1769476_4469 ERR1769480_44 ERR1769480_550 ERR1769480_845 ERR1769480_879 ERR1769480_9307 ERR1769482_4177 ERR1769483_12063 ERR1769489_107 ERR1769489_5713 ERR1769489_26883 ERR1769490_340 ERR1769491_76 ERR1769491_2209 ERR1769491_11222 ERR1769491_14464 ERR1769491_17231 ERR1769491_23097 ERR1769498_427 ERR1769498_3442 ERR1769498_5425 ERR1769498_8246 ERR1769498_22016 ERR1769498_24661 ERR1769499_7915 ERR1769499_9087 ERR1769499_13051 ERR1769499_14527 ERR1769499_16936 ERR1769499_18334 ERR1769500_15918 ERR1769500_16335 ERR1769504_380 ERR1769504_11102 ERR1769504_24124 ERR1769504_26020 ERR1769504_26619 ERR1769504_26887 ERR1769382_13925 ERR1769398_911 ERR1769403_1352 ERR1769403_6236 ERR1769408_4067 ERR1769411_3578 ERR1769416_5941 ERR1769427_12505 ERR1769427_21754 ERR1769428_1396 ERR1769428_6132 ERR1769428_16369 ERR1769428_20851 ERR1769430_4478 ERR1769431_17502 ERR1769435_20939 ERR1769439_10068 ERR1769439_14356 ERR1769439_20623 ERR1769439_20762 ERR1769440_10605 ERR1769440_15734 ERR1769441_12466 ERR1769441_15732 ERR1769441_25794 ERR1769442_1820 ERR1769442_2903 ERR1769442_3637 ERR1769442_9554 ERR1769443_7899 ERR1769443_8310 ERR1769443_19524 ERR1769446_6140 ERR1769446_9554 ERR1769446_13313 ERR1769446_26533 ERR1769447_9298 ERR1769447_19733 ERR1769449_1380 ERR1769449_21392 ERR1769450_3565 ERR1769451_5181 ERR1769451_10390 ERR1769451_13907 ERR1769452_2909 ERR1769452_14961 ERR1769452_15689 ERR1769454_2362 ERR1769454_9571 ERR1769454_26782 ERR1769455_3941 ERR1769456_11016 ERR1769457_6897 ERR1769457_9373 ERR1769457_21688 ERR1769458_6139 ERR1769460_11084 ERR1769460_24083 ERR1769461_6786 ERR1769462_3092 ERR1769462_15654 ERR1769464_10590 ERR1769465_16399 ERR1769465_17013 ERR1769466_19800 ERR1769467_6449 ERR1769467_8472 ERR1769467_25272 ERR1769469_1730 ERR1769470_3072 ERR1769470_4018 ERR1769470_15172 ERR1769471_4958 ERR1769471_5062 ERR1769471_6889 ERR1769472_701 ERR1769472_1638 ERR1769472_4043 ERR1769472_4384 ERR1769472_5218 ERR1769472_5392 ERR1769472_9145 ERR1769472_9161 ERR1769472_9458 ERR1769472_9688 ERR1769472_13278 ERR1769472_14638 ERR1769472_23458 ERR1769472_23741 ERR1769472_24407 ERR1769473_341 ERR1769473_1051 ERR1769473_4170 ERR1769473_6406 ERR1769473_10803 ERR1769473_19846 ERR1769473_20965 ERR1769473_22100 ERR1769473_22868 ERR1769474_2675 ERR1769474_10601 ERR1769475_2865 ERR1769475_3136 ERR1769475_4846 ERR1769475_8858 ERR1769475_10653 ERR1769475_21235 ERR1769475_26358 ERR1769476_5728 ERR1769476_15286 ERR1769476_19776 ERR1769476_23512 ERR1769480_5474 ERR1769482_4644 ERR1769484_19405 ERR1769489_890 ERR1769489_6310 ERR1769489_25257 ERR1769491_4125 ERR1769491_7360 ERR1769491_15352 ERR1769491_27375 ERR1769493_19979 ERR1769493_23704 ERR1769495_12035 ERR1769495_15797 ERR1769498_843 ERR1769498_7056 ERR1769498_10914 ERR1769498_23403 ERR1769498_24435 ERR1769499_4219 ERR1769499_5755 ERR1769499_6639 ERR1769499_7322 ERR1769499_9993 ERR1769499_9994 ERR1769499_13258 ERR1769499_17371 ERR1769499_18452 ERR1769499_20236 ERR1769499_20759 ERR1769500_27417 ERR1769504_1310 ERR1769504_3999 ERR1769504_9076 ERR1769504_16998 ERR1769504_21968 ERR1769504_26202 ERR1772232_3621 ERR1772232_5336 ERR1772232_14207 ERR1772232_20688 ERR1772233_4203 ERR1772233_4953 ERR1772233_18658 ERR1772233_24325 ERR1772233_26262 ERR1772234_693 ERR1772234_3005 ERR1772234_4696 ERR1772234_6977 ERR1772234_8446 ERR1772234_12510 ERR1772234_15394 ERR1772234_19693 ERR1772234_20273 ERR1772234_21521 ERR1772234_22984 ERR1772234_27754 ERR1772235_456 ERR1772236_13421 ERR1772238_2029 ERR1772238_6898 ERR1772238_15814 ERR1772238_17649 ERR1772238_26944 ERR1772240_8774 ERR1772240_9268 ERR1772240_10447 ERR1772240_16603 ERR1772240_16787 ERR1772240_17232 ERR1772240_17411 ERR1772240_17962 ERR1772240_18760 ERR1772240_24350 ERR1772240_25721 ERR1772242_498 ERR1772242_6911 ERR1772242_7619 ERR1772242_8831 ERR1772242_16965 ERR1772242_23123 ERR1772243_12707 ERR1772243_12843 ERR1772243_18344 ERR1772243_23623 ERR1772243_24794 ERR1772243_27771 ERR1772244_77 ERR1772244_501 ERR1772244_3453 ERR1772244_10565 ERR1772244_13310 ERR1772244_13644 ERR1772244_24604 ERR1772244_25444 ERR1772244_26865 ERR1772245_1112 ERR1772245_3215 ERR1772245_19007 ERR1772245_21296 ERR1772245_24458 ERR1772246_1283 ERR1772246_1990 ERR1772246_4571 ERR1772246_6104 ERR1772246_11685 ERR1772246_13955 ERR1772246_16336 ERR1772246_16829 ERR1772246_16840 ERR1772246_17765 ERR1772246_18176 ERR1772246_19322 ERR1772246_19632 ERR1772246_23084 ERR1772246_26791 ERR1772247_151 ERR1772247_4028 ERR1772247_5718 ERR1772247_11660 ERR1772247_16374 ERR1772247_18172 ERR1772247_18555 ERR1772247_19601 ERR1772247_22391 ERR1772247_23082 ERR1772247_24394 ERR1772247_27437 ERR1772249_8301 ERR1772249_18431 ERR1772249_20880 ERR1772250_3843 ERR1772251_22880 ERR1772251_23286 ERR1772253_5166 ERR1772253_23387 ERR1772253_23777 ERR1772253_24801 ERR1772255_3542 ERR1772255_11876 ERR1772255_17231 ERR1772255_19439 ERR1772255_23216 ERR1772256_876 ERR1772256_2600 ERR1772256_16509 ERR1772256_17929 ERR1772256_23652 ERR1772256_25119 ERR1772259_12836 ERR1772260_389 ERR1772260_10806 ERR1772260_11165 ERR1772260_14455 ERR1772260_14460 ERR1772260_24032 ERR1772262_5309 ERR1772262_5456 ERR1772262_5628 ERR1772262_8376 ERR1772262_8838 ERR1772262_15362 ERR1772262_23263 ERR1772262_26842 ERR1772263_1829 ERR1772263_3075 ERR1772263_3109 ERR1772263_5548 ERR1772263_9371 ERR1772263_9689 ERR1772263_11620 ERR1772263_15008 ERR1772263_18889 ERR1772263_19540 ERR1772263_20913 ERR1772263_22008 ERR1772264_10210 ERR1772264_11782 ERR1772264_14575 ERR1772264_21499 ERR1772265_11436 ERR1772265_12507 ERR1772265_26916 ERR1769391_11111 ERR1769392_5711 ERR1769392_17182 ERR1769398_14757 ERR1769402_230 ERR1769402_4546 ERR1769402_27333 ERR1769403_5069 ERR1769403_17901 ERR1769421_6361 ERR1769423_8535 ERR1769424_16300 ERR1769424_17856 ERR1769426_13175 ERR1769427_15634 ERR1769427_24089 ERR1769430_22352 ERR1769431_13 ERR1769435_5294 ERR1769437_11027 ERR1769437_11649 ERR1769438_19479 ERR1769438_26206 ERR1769439_18158 ERR1769440_12446 ERR1769440_14303 ERR1769441_75 ERR1769441_2355 ERR1769441_4425 ERR1769441_9842 ERR1769443_4386 ERR1769443_5335 ERR1769443_7060 ERR1769443_20080 ERR1769443_23406 ERR1769445_3482 ERR1769445_3483 ERR1769446_9348 ERR1769446_26644 ERR1769448_22420 ERR1769448_24856 ERR1769450_9223 ERR1769450_11312 ERR1769451_362 ERR1769451_16589 ERR1769452_9879 ERR1769452_9880 ERR1769452_13355 ERR1769455_184 ERR1769455_15728 ERR1769455_27312 ERR1769459_8343 ERR1769459_12946 ERR1769460_4863 ERR1769460_8865 ERR1769461_8326 ERR1769461_17507 ERR1769462_14241 ERR1769463_146 ERR1769463_8401 ERR1769463_11567 ERR1769464_3559 ERR1769464_17112 ERR1769465_2174 ERR1769465_15036 ERR1769466_5779 ERR1769466_11113 ERR1769467_15063 ERR1769469_16315 ERR1769470_1892 ERR1769470_24312 ERR1769471_580 ERR1769471_2350 ERR1769471_2388 ERR1769471_2966 ERR1769471_13878 ERR1769471_17982 ERR1769471_19426 ERR1769472_767 ERR1769472_2974 ERR1769472_7338 ERR1769472_7432 ERR1769472_16793 ERR1769472_18673 ERR1769472_19206 ERR1769472_19704 ERR1769472_20583 ERR1769472_20679 ERR1769472_21659 ERR1769472_22693 ERR1769472_25325 ERR1769472_26881 ERR1769473_8550 ERR1769473_19393 ERR1769473_19534 ERR1769473_26435 ERR1769474_8443 ERR1769474_14560 ERR1769474_18284 ERR1769474_22120 ERR1769475_7146 ERR1769475_8162 ERR1769475_11152 ERR1769475_15066 ERR1769475_15823 ERR1769475_19410 ERR1769476_21602 ERR1769476_22018 ERR1769480_5974 ERR1769489_5745 ERR1769489_7508 ERR1769489_7509 ERR1769489_9144 ERR1769489_9688 ERR1769489_26619 ERR1769490_5385 ERR1769490_9274 ERR1769490_9665 ERR1769490_12179 ERR1769490_14598 ERR1769490_19415 ERR1769491_5357 ERR1769491_14924 ERR1769491_17425 ERR1769491_26482 ERR1769492_17520 ERR1769498_7 ERR1769498_12363 ERR1769498_15814 ERR1769499_9660 ERR1769499_12502 ERR1769499_15384 ERR1769499_16443 ERR1769499_17800 ERR1769499_20046 ERR1769499_20133 ERR1769499_26844 ERR1769500_8102 ERR1769500_9819 ERR1769500_9852 ERR1769500_15024 ERR1769504_3143 ERR1769504_5277 ERR1769387_22370 ERR1769391_14373 ERR1769391_14374 ERR1769392_21684 ERR1769393_3209 ERR1769393_20552 ERR1769398_18748 ERR1769402_10167 ERR1769402_22301 ERR1769403_10552 ERR1769403_11528 ERR1769403_24318 ERR1769408_9813 ERR1769417_10665 ERR1769418_1857 ERR1769418_25938 ERR1769419_25938 ERR1769423_5675 ERR1769424_3862 ERR1769426_27699 ERR1769426_27700 ERR1769427_2604 ERR1769427_5490 ERR1769430_16765 ERR1769430_24295 ERR1769430_27685 ERR1769433_15667 ERR1769436_1933 ERR1769436_16119 ERR1769437_8408 ERR1769437_10056 ERR1769440_3426 ERR1769440_6487 ERR1769440_10734 ERR1769440_18669 ERR1769440_24401 ERR1769441_1578 ERR1769442_1062 ERR1769442_6864 ERR1769442_9277 ERR1769442_19982 ERR1769442_20976 ERR1769442_22034 ERR1769442_22035 ERR1769443_15449 ERR1769443_21152 ERR1769445_6319 ERR1769446_325 ERR1769446_1751 ERR1769450_10111 ERR1769451_6776 ERR1769451_11858 ERR1769451_26125 ERR1769451_27182 ERR1769451_27183 ERR1769451_27405 ERR1769452_2835 ERR1769452_10585 ERR1769453_4509 ERR1769453_8740 ERR1769453_15165 ERR1769454_24577 ERR1769454_24578 ERR1769455_19777 ERR1769457_19537 ERR1769458_5292 ERR1769458_12844 ERR1769459_1070 ERR1769459_1071 ERR1769459_1513 ERR1769459_2120 ERR1769459_12032 ERR1769460_12952 ERR1769461_10525 ERR1769462_12047 ERR1769463_19589 ERR1769464_3567 ERR1769464_14845 ERR1769464_17019 ERR1769465_333 ERR1769465_334 ERR1769465_4842 ERR1769465_10628 ERR1769466_415 ERR1769466_10672 ERR1769467_943 ERR1769467_2041 ERR1769467_3007 ERR1769467_11463 ERR1769467_18223 ERR1769467_22736 ERR1769470_19411 ERR1769470_24635 ERR1769470_26784 ERR1769471_9936 ERR1769471_14728 ERR1769471_17888 ERR1769471_19858 ERR1769472_1991 ERR1769472_2383 ERR1769472_2851 ERR1769472_5660 ERR1769472_18986 ERR1769472_22286 ERR1769472_22436 ERR1769472_23902 ERR1769472_24236 ERR1769472_24835 ERR1769472_27102 ERR1769473_453 ERR1769473_2027 ERR1769473_9771 ERR1769474_13333 ERR1769475_3016 ERR1769475_16291 ERR1769489_3069 ERR1769489_4943 ERR1769489_5246 ERR1769489_20627 ERR1769490_4230 ERR1769490_7316 ERR1769490_8450 ERR1769490_12837 ERR1769490_14836 ERR1769491_4908 ERR1769491_16718 ERR1769491_24222 ERR1769492_19896 ERR1769498_2734 ERR1769498_3137 ERR1769498_14111 ERR1769498_23378 ERR1769499_8916 ERR1769499_9339 ERR1769499_10661 ERR1769499_11849 ERR1769499_13513 ERR1769499_13569 ERR1769500_5655 ERR1769504_9364 ERR1769504_9755 ERR1769504_24546 ERR1772231_7647 ERR1772231_10829 ERR1772231_10843 ERR1772231_13707 ERR1772231_23696 ERR1772232_11958 ERR1772232_24123 ERR1772232_26251 ERR1772233_4827 ERR1772234_1659 ERR1772234_8223 ERR1772234_8348 ERR1772234_14260 ERR1772234_15957 ERR1772235_5852 ERR1772236_11672 ERR1772237_21595 ERR1772237_22373 ERR1772238_4901 ERR1772238_9272 ERR1772238_9281 ERR1772238_18261 ERR1772238_24200 ERR1772238_25772 ERR1772239_7681 ERR1772239_15244 ERR1772239_17135 ERR1772239_22186 ERR1772240_14216 ERR1772241_7464 ERR1772241_10421 ERR1772241_13697 ERR1772241_15884 ERR1772241_20560 ERR1772242_14420 ERR1772242_25581 ERR1772243_341 ERR1772243_1057 ERR1772243_1066 ERR1772243_2466 ERR1772243_2479 ERR1772243_7857 ERR1772243_7858 ERR1772243_7883 ERR1772243_8051 ERR1772243_8056 ERR1772243_10883 ERR1772243_13685 ERR1772243_26246 ERR1772243_27078 ERR1772243_27400 ERR1772244_663 ERR1772244_1844 ERR1772244_5008 ERR1772244_6473 ERR1772244_8631 ERR1772244_8747 ERR1772244_25737 ERR1772245_2766 ERR1772245_5477 ERR1772245_7826 ERR1772245_11039 ERR1772245_18243 ERR1772246_583 ERR1772246_4644 ERR1772246_10926 ERR1772246_13787 ERR1772246_14393 ERR1772246_26774 ERR1772246_26816 ERR1772247_2713 ERR1772247_3266 ERR1772247_8931 ERR1772247_14968 ERR1772248_7071 ERR1772248_7231 ERR1772249_1797 ERR1772249_17996 ERR1772249_18161 ERR1772249_19047 ERR1772249_20997 ERR1772249_21994 ERR1772250_11930 ERR1772250_12826 ERR1772250_26709 ERR1772251_3992 ERR1772251_7361 ERR1772251_8339 ERR1772251_11228 ERR1772251_14496 ERR1772251_16568 ERR1772252_5350 ERR1772252_10271 ERR1772253_7894 ERR1772253_9783 ERR1772253_11275 ERR1772253_11353 ERR1772253_13440 ERR1772253_16357 ERR1772254_79 ERR1772254_1061 ERR1772254_2735 ERR1772254_7328 ERR1772254_7381 ERR1772254_10569 ERR1772254_15881 ERR1772254_26869 ERR1772255_581 ERR1772255_1480 ERR1772255_3348 ERR1772255_6805 ERR1772256_2759 ERR1772256_22810 ERR1772256_25771 ERR1772257_8917 ERR1772258_4332 ERR1772258_4805 ERR1772258_10103 ERR1772258_13418 ERR1772258_26682 ERR1772259_2236 ERR1772259_6526 ERR1772259_11100 ERR1772260_7272 ERR1772260_25475 ERR1772261_951 ERR1772261_2561 ERR1772261_17724 ERR1772261_23932 ERR1772261_25925 ERR1772262_14419 ERR1772262_19646 ERR1772263_9419 ERR1772263_11307 ERR1772263_11491 ERR1772263_16352 ERR1772264_11727 ERR1772264_15325 ERR1772265_6342 ERR1772265_9015 ERR1772265_22383 ERR1769387_6651 ERR1769387_10715 ERR1769387_15060 ERR1769388_6285 ERR1769394_3698 ERR1769394_3699 ERR1769400_18889 ERR1769408_9590 ERR1769408_15468 ERR1769418_9256 ERR1769420_11267 ERR1769421_26418 ERR1769427_14683 ERR1769427_16115 ERR1769427_19520 ERR1769431_5130 ERR1769436_15310 ERR1769436_26273 ERR1769438_12086 ERR1769438_17130 ERR1769438_24240 ERR1769439_20257 ERR1769440_814 ERR1769441_4270 ERR1769441_7549 ERR1769441_16512 ERR1769442_24478 ERR1769443_10390 ERR1769443_25468 ERR1769445_11751 ERR1769446_23086 ERR1769447_15623 ERR1769449_1467 ERR1769450_12101 ERR1769451_3054 ERR1769451_8015 ERR1769451_10061 ERR1769451_17870 ERR1769452_5614 ERR1769452_6423 ERR1769452_8354 ERR1769452_14524 ERR1769453_5649 ERR1769453_9381 ERR1769453_17466 ERR1769454_7187 ERR1769454_14714 ERR1769454_24032 ERR1769454_25163 ERR1769455_1183 ERR1769455_2324 ERR1769456_5952 ERR1769456_9395 ERR1769457_23841 ERR1769457_24660 ERR1769457_26823 ERR1769458_4339 ERR1769458_27800 ERR1769459_4173 ERR1769459_6226 ERR1769460_11090 ERR1769463_20980 ERR1769463_22904 ERR1769464_12568 ERR1769465_10237 ERR1769465_18865 ERR1769465_24156 ERR1769466_16633 ERR1769467_18658 ERR1769467_23959 ERR1769470_8741 ERR1769470_11167 ERR1769470_11168 ERR1769471_1412 ERR1769471_5064 ERR1769471_8485 ERR1769472_574 ERR1769472_3544 ERR1769472_4573 ERR1769472_13142 ERR1769472_15057 ERR1769472_21972 ERR1769472_24160 ERR1769472_27236 ERR1769473_3855 ERR1769473_8265 ERR1769473_10423 ERR1769473_14212 ERR1769473_17586 ERR1769473_21002 ERR1769474_7911 ERR1769474_9317 ERR1769474_14298 ERR1769474_17464 ERR1769474_21484 ERR1769474_21537 ERR1769475_11315 ERR1769475_12430 ERR1769476_7866 ERR1769476_7887 ERR1769476_18054 ERR1769476_22369 ERR1769476_24583 ERR1769480_638 ERR1769480_648 ERR1769480_6174 ERR1769480_8969 ERR1769480_12097 ERR1769480_27504 ERR1769484_4429 ERR1769489_10683 ERR1769489_11040 ERR1769489_24124 ERR1769489_26962 ERR1769490_26707 ERR1769491_874 ERR1769491_4514 ERR1769491_9773 ERR1769491_10465 ERR1769498_4986 ERR1769498_15018 ERR1769498_20893 ERR1769499_9979 ERR1769499_13685 ERR1769500_11229 ERR1769504_791 ERR1769504_5236 ERR1769504_6324 ERR1769504_10703 ERR1769504_17097 ERR1769504_18718 ERR1769504_18944 ERR1769504_19574 ERR1769504_22465 ERR1769504_23616 ERR1769504_24649 ERR1769504_24892 ERR1769504_27301 ERR1769504_27512 ERR1769382_17672 ERR1769387_22 ERR1769387_10072 ERR1769387_14202 ERR1769391_12933 ERR1769391_16130 ERR1769391_17746 ERR1769391_18940 ERR1769392_7586 ERR1769394_3246 ERR1769394_10917 ERR1769398_17108 ERR1769398_19502 ERR1769400_22477 ERR1769402_700 ERR1769402_6507 ERR1769402_6768 ERR1769403_9327 ERR1769403_17997 ERR1769403_25269 ERR1769403_26115 ERR1769408_19841 ERR1769417_7843 ERR1769417_15928 ERR1769418_20852 ERR1769418_23589 ERR1769419_24656 ERR1769422_2707 ERR1769422_25608 ERR1769423_10157 ERR1769427_12475 ERR1769427_15419 ERR1769427_17537 ERR1769427_17790 ERR1769427_19472 ERR1769427_19610 ERR1769427_20841 ERR1769427_20948 ERR1769427_25736 ERR1769427_25902 ERR1769427_26308 ERR1769427_27441 ERR1769428_8926 ERR1769432_8382 ERR1769432_17347 ERR1769434_2647 ERR1769437_3102 ERR1769437_3126 ERR1769437_8217 ERR1769437_8886 ERR1769437_15168 ERR1769438_5338 ERR1769438_24070 ERR1769439_1495 ERR1769439_7128 ERR1769439_15688 ERR1769439_16381 ERR1769439_17324 ERR1769440_3440 ERR1769441_13466 ERR1769442_5316 ERR1769442_9698 ERR1769442_11638 ERR1769442_26593 ERR1769443_24771 ERR1769448_2024 ERR1769450_10326 ERR1769451_139 ERR1769451_10375 ERR1769451_11871 ERR1769452_8023 ERR1769452_16857 ERR1769453_2170 ERR1769453_8504 ERR1769453_20678 ERR1769453_21333 ERR1769455_865 ERR1769455_9043 ERR1769455_14813 ERR1769456_2967 ERR1769456_27702 ERR1769457_26212 ERR1769458_9332 ERR1769459_3877 ERR1769460_24749 ERR1769460_26716 ERR1769461_10050 ERR1769461_18571 ERR1769461_20810 ERR1769461_23347 ERR1769462_17332 ERR1769463_12958 ERR1769463_18277 ERR1769463_19529 ERR1769464_13807 ERR1769465_1052 ERR1769465_3798 ERR1769465_15904 ERR1769465_17937 ERR1769465_19602 ERR1769466_10349 ERR1769466_14611 ERR1769467_15914 ERR1769468_2713 ERR1769468_21894 ERR1769469_2535 ERR1769469_23757 ERR1769470_6062 ERR1769471_34 ERR1769471_5469 ERR1769471_6860 ERR1769473_7562 ERR1769473_9211 ERR1769473_26306 ERR1769474_10949 ERR1769475_9873 ERR1769476_4276 ERR1769480_5000 ERR1769480_11630 ERR1769480_22602 ERR1769490_11716 ERR1769491_6210 ERR1769491_14442 ERR1769491_20673 ERR1769491_21724 ERR1769491_21725 ERR1769498_3800 ERR1769498_4921 ERR1769498_23807 ERR1769499_1043 ERR1769499_18586 ERR1769504_46 ERR1769504_7295 ERR1769504_8470 ERR1769504_8825 ERR1769504_9999 ERR1769504_19563 ERR1769391_417 ERR1769391_3326 ERR1769391_5386 ERR1769391_10820 ERR1769392_14134 ERR1769400_3607 ERR1769403_1833 ERR1769403_8023 ERR1769403_9580 ERR1769403_10590 ERR1769408_2539 ERR1769408_5875 ERR1769408_8411 ERR1769421_8617 ERR1769422_3923 ERR1769423_16487 ERR1769423_17847 ERR1769427_12554 ERR1769427_17684 ERR1769427_19251 ERR1769427_20173 ERR1769430_25690 ERR1769431_238 ERR1769431_1169 ERR1769431_6078 ERR1769431_7239 ERR1769431_7750 ERR1769431_9165 ERR1769431_18120 ERR1769431_19010 ERR1769431_22554 ERR1769431_23407 ERR1769431_23543 ERR1769435_20304 ERR1769437_9970 ERR1769437_12201 ERR1769439_5873 ERR1769441_5092 ERR1769441_11427 ERR1769442_61 ERR1769442_62 ERR1769442_2922 ERR1769442_2968 ERR1769442_4187 ERR1769442_5703 ERR1769442_8250 ERR1769442_8987 ERR1769442_9733 ERR1769442_9753 ERR1769442_10678 ERR1769442_20438 ERR1769442_22892 ERR1769443_15546 ERR1769443_22099 ERR1769443_22400 ERR1769443_22401 ERR1769443_24859 ERR1769444_4168 ERR1769444_9192 ERR1769444_12980 ERR1769445_23088 ERR1769445_23848 ERR1769446_11078 ERR1769446_21292 ERR1769446_22339 ERR1769446_25058 ERR1769447_13403 ERR1769447_16115 ERR1769448_436 ERR1769448_4080 ERR1769448_7798 ERR1769448_19304 ERR1769449_27146 ERR1769450_11266 ERR1769451_4434 ERR1769451_6285 ERR1769451_6972 ERR1769451_17111 ERR1769451_22771 ERR1769451_23142 ERR1769451_23752 ERR1769451_26277 ERR1769451_26536 ERR1769452_14733 ERR1769453_11982 ERR1769453_16876 ERR1769453_19414 ERR1769454_6542 ERR1769454_8517 ERR1769454_9883 ERR1769454_12046 ERR1769454_26681 ERR1769455_5702 ERR1769455_20161 ERR1769456_1628 ERR1769456_4834 ERR1769456_21911 ERR1769456_25926 ERR1769457_19191 ERR1769457_26882 ERR1769458_9844 ERR1769459_4493 ERR1769460_3947 ERR1769460_4780 ERR1769460_22340 ERR1769460_26937 ERR1769461_21960 ERR1769462_241 ERR1769462_385 ERR1769462_809 ERR1769462_10956 ERR1769462_11852 ERR1769462_18760 ERR1769462_26012 ERR1769463_2818 ERR1769463_11558 ERR1769463_16510 ERR1769463_26227 ERR1769465_15963 ERR1769470_18780 ERR1769473_1299 ERR1769473_5366 ERR1769473_18597 ERR1769473_23265 ERR1769475_2508 ERR1769475_17250 ERR1769480_1311 ERR1769480_12396 ERR1769490_1685 ERR1769491_6507 ERR1769491_7805 ERR1769498_16327 ERR1769498_22700 ERR1769499_100 ERR1769499_6511 ERR1769499_9072 ERR1769499_19992 ERR1772231_20781 ERR1772232_3198 ERR1772232_8088 ERR1772232_10733 ERR1772232_12050 ERR1772232_13507 ERR1772233_837 ERR1772233_2295 ERR1772233_5034 ERR1772233_26357 ERR1772233_27304 ERR1772234_20 ERR1772234_13723 ERR1772234_14992 ERR1772234_15266 ERR1772235_10 ERR1772235_3830 ERR1772235_8202 ERR1772235_10605 ERR1772236_9113 ERR1772236_14475 ERR1772236_23599 ERR1772236_26707 ERR1772237_19529 ERR1772237_24806 ERR1772237_27385 ERR1772238_9518 ERR1772238_9632 ERR1772238_11568 ERR1772238_13444 ERR1772238_21623 ERR1772239_18246 ERR1772240_4010 ERR1772240_14250 ERR1772240_23901 ERR1772241_1450 ERR1772241_7224 ERR1772241_15753 ERR1772241_26000 ERR1772242_776 ERR1772242_1166 ERR1772243_598 ERR1772243_9052 ERR1772243_9341 ERR1772243_9761 ERR1772243_13842 ERR1772243_15052 ERR1772244_1030 ERR1772244_7455 ERR1772244_9609 ERR1772244_12168 ERR1772244_12342 ERR1772244_13025 ERR1772244_19273 ERR1772244_20417 ERR1772244_24528 ERR1772244_25758 ERR1772244_25916 ERR1772245_186 ERR1772245_4527 ERR1772245_5252 ERR1772245_5811 ERR1772245_9588 ERR1772245_11996 ERR1772245_15242 ERR1772245_15489 ERR1772245_17129 ERR1772245_24718 ERR1772245_26075 ERR1772246_2402 ERR1772247_3059 ERR1772247_4525 ERR1772247_11434 ERR1772247_20467 ERR1772248_3905 ERR1772248_11061 ERR1772249_1434 ERR1772249_10405 ERR1772249_17839 ERR1772249_19159 ERR1772249_20714 ERR1772249_20958 ERR1772249_22122 ERR1772249_22760 ERR1772249_23962 ERR1772250_12825 ERR1772250_14904 ERR1772250_16609 ERR1772250_17155 ERR1772251_5757 ERR1772251_14148 ERR1772251_15487 ERR1772251_20918 ERR1772251_22913 ERR1772252_1364 ERR1772252_14741 ERR1772252_22735 ERR1772252_25361 ERR1772254_157 ERR1772254_1672 ERR1772254_7476 ERR1772254_15703 ERR1772254_22545 ERR1772255_12678 ERR1772255_12868 ERR1772255_26485 ERR1772256_7325 ERR1772256_23357 ERR1772257_25272 ERR1772258_3478 ERR1772258_16207 ERR1772258_20535 ERR1772259_3444 ERR1772259_16008 ERR1772259_17761 ERR1772259_25527 ERR1772260_640 ERR1772260_789 ERR1772260_5318 ERR1772260_7257 ERR1772260_24112 ERR1772261_4559 ERR1772261_9501 ERR1772261_21172 ERR1772261_23652 ERR1772263_760 ERR1772263_3336 ERR1772263_5106 ERR1772263_7168 ERR1772263_7852 ERR1772263_10291 ERR1772263_13275 ERR1772264_8740 ERR1772264_15492 ERR1772265_5563 ERR1769391_5891 ERR1769391_7865 ERR1769392_7965 ERR1769393_3866 ERR1769393_5545 ERR1769393_10937 ERR1769394_7218 ERR1769394_16507 ERR1769394_26812 ERR1769397_11616 ERR1769399_5279 ERR1769400_3922 ERR1769403_3602 ERR1769403_13837 ERR1769403_13838 ERR1769405_1018 ERR1769406_21838 ERR1769408_8446 ERR1769412_7930 ERR1769414_9186 ERR1769414_9187 ERR1769418_461 ERR1769418_6042 ERR1769420_23129 ERR1769423_8338 ERR1769427_1418 ERR1769427_2440 ERR1769427_6150 ERR1769427_8171 ERR1769427_14202 ERR1769430_9261 ERR1769430_16906 ERR1769430_25668 ERR1769437_3234 ERR1769437_8503 ERR1769437_16228 ERR1769438_2304 ERR1769438_5630 ERR1769439_7490 ERR1769439_9179 ERR1769439_9893 ERR1769440_5965 ERR1769441_8952 ERR1769441_15180 ERR1769441_27640 ERR1769442_196 ERR1769442_197 ERR1769444_24400 ERR1769445_25100 ERR1769446_4130 ERR1769446_9715 ERR1769446_17460 ERR1769446_23114 ERR1769448_4836 ERR1769448_6950 ERR1769450_17304 ERR1769452_5177 ERR1769453_2861 ERR1769459_3337 ERR1769459_3406 ERR1769460_3340 ERR1769460_18142 ERR1769460_19773 ERR1769460_26772 ERR1769461_15107 ERR1769461_17861 ERR1769463_10962 ERR1769465_7045 ERR1769465_16534 ERR1769465_22222 ERR1769467_14209 ERR1769467_14673 ERR1769469_161 ERR1769470_23074 ERR1769470_23910 ERR1769470_24625 ERR1769471_3033 ERR1769471_7344 ERR1769471_7481 ERR1769471_11457 ERR1769471_13794 ERR1769471_15586 ERR1769472_4016 ERR1769472_4520 ERR1769472_5280 ERR1769472_6624 ERR1769472_14003 ERR1769472_20241 ERR1769472_20527 ERR1769472_23717 ERR1769472_23718 ERR1769472_24245 ERR1769473_1092 ERR1769473_6374 ERR1769473_9508 ERR1769473_18535 ERR1769473_18940 ERR1769473_27883 ERR1769475_4006 ERR1769475_7355 ERR1769475_10576 ERR1769475_12943 ERR1769475_14182 ERR1769476_7116 ERR1769476_25584 ERR1769476_25733 ERR1769480_687 ERR1769480_3146 ERR1769480_7432 ERR1769480_10065 ERR1769480_24770 ERR1769482_10767 ERR1769489_1039 ERR1769489_1592 ERR1769489_10792 ERR1769489_21304 ERR1769491_10755 ERR1769491_16533 ERR1769491_16557 ERR1769491_22636 ERR1769491_25081 ERR1769491_26823 ERR1769493_9137 ERR1769493_22902 ERR1769498_21059 ERR1769498_23862 ERR1769498_24486 ERR1769499_2277 ERR1769504_4774 ERR1769504_7902 ERR1769504_19604 ERR1769504_22375 ERR1769504_22376 ERR1772231_19981 ERR1772231_21816 ERR1772231_23112 ERR1772232_5291 ERR1772232_24258 ERR1772233_22360 ERR1772233_24149 ERR1772234_11623 ERR1772235_6169 ERR1772235_11062 ERR1772235_12238 ERR1772235_13246 ERR1772235_14650 ERR1772235_14692 ERR1772235_27814 ERR1772236_3989 ERR1772236_20179 ERR1772236_22695 ERR1772236_22840 ERR1772237_19704 ERR1772237_22664 ERR1772237_23852 ERR1772238_10690 ERR1772238_14899 ERR1772238_21543 ERR1772239_22461 ERR1772240_10102 ERR1772240_16107 ERR1772241_3997 ERR1772241_12161 ERR1772241_16055 ERR1772241_17017 ERR1772241_26538 ERR1772242_3203 ERR1772242_21787 ERR1772243_3688 ERR1772243_5062 ERR1772243_5914 ERR1772243_8821 ERR1772243_12130 ERR1772243_18430 ERR1772244_5589 ERR1772244_15644 ERR1772244_18450 ERR1772244_23191 ERR1772244_26123 ERR1772245_8273 ERR1772245_14254 ERR1772245_15405 ERR1772245_17105 ERR1772245_23235 ERR1772246_699 ERR1772246_4028 ERR1772246_7575 ERR1772246_8590 ERR1772246_9589 ERR1772246_11657 ERR1772246_14560 ERR1772246_16687 ERR1772246_19554 ERR1772246_21396 ERR1772246_24596 ERR1772246_24899 ERR1772246_26119 ERR1772247_6399 ERR1772247_8037 ERR1772247_19377 ERR1772247_23131 ERR1772247_25868 ERR1772249_4691 ERR1772249_11795 ERR1772249_13146 ERR1772249_13894 ERR1772249_18482 ERR1772249_25505 ERR1772250_6015 ERR1772250_9447 ERR1772250_20086 ERR1772251_15984 ERR1772251_17800 ERR1772252_2187 ERR1772252_17080 ERR1772253_2080 ERR1772253_7113 ERR1772253_12570 ERR1772253_12647 ERR1772253_21580 ERR1772254_7583 ERR1772254_11748 ERR1772254_18896 ERR1772254_18986 ERR1772255_3899 ERR1772255_16226 ERR1772255_17766 ERR1772255_21735 ERR1772255_24708 ERR1772256_3839 ERR1772256_6447 ERR1772256_12344 ERR1772256_14365 ERR1772256_18410 ERR1772256_25108 ERR1772257_11059 ERR1772258_4089 ERR1772258_6950 ERR1772258_16829 ERR1772258_25004 ERR1772259_11534 ERR1772259_11643 ERR1772259_13954 ERR1772259_15957 ERR1772259_21347 ERR1772259_24733 ERR1772260_4579 ERR1772260_10966 ERR1772260_26998 ERR1772261_2852 ERR1772261_25643 ERR1772263_15487 ERR1772263_25863 ERR1772264_3143 ERR1772264_5784 ERR1772264_7759 ERR1772264_16191 ERR1772264_17535 ERR1772264_21780 ERR1772264_23754 ERR1772265_508 ERR1772265_15870 ERR1772265_19341 ERR1772265_21480 ERR1772265_23695 ERR1769394_17084 ERR1769397_1911 ERR1769400_16484 ERR1769402_26620 ERR1769410_12641 ERR1769417_16794 ERR1769417_17902 ERR1769419_21719 ERR1769424_27838 ERR1769427_9023 ERR1769427_12535 ERR1769427_21535 ERR1769427_23323 ERR1769430_21264 ERR1769430_27846 ERR1769431_24817 ERR1769431_25306 ERR1769431_25892 ERR1769431_25911 ERR1769433_21960 ERR1769441_3216 ERR1769441_4407 ERR1769441_22592 ERR1769442_15042 ERR1769442_19526 ERR1769442_19527 ERR1769443_25096 ERR1769443_25666 ERR1769443_25695 ERR1769444_2589 ERR1769445_4980 ERR1769446_8392 ERR1769446_9040 ERR1769446_11222 ERR1769447_2563 ERR1769447_2669 ERR1769447_3738 ERR1769447_11006 ERR1769448_3099 ERR1769448_24744 ERR1769449_25526 ERR1769450_387 ERR1769450_4681 ERR1769451_4739 ERR1769451_13888 ERR1769453_8617 ERR1769454_11691 ERR1769455_26543 ERR1769455_26552 ERR1769455_26581 ERR1769456_9662 ERR1769457_1672 ERR1769457_1892 ERR1769457_25232 ERR1769458_4217 ERR1769458_14005 ERR1769460_998 ERR1769461_20161 ERR1769461_27605 ERR1769463_9314 ERR1769463_18635 ERR1769464_522 ERR1769465_7527 ERR1769465_18719 ERR1769467_5737 ERR1769467_24327 ERR1769467_24803 ERR1769467_24851 ERR1769469_22897 ERR1769469_23332 ERR1769470_2260 ERR1769470_7001 ERR1769470_26606 ERR1769471_5160 ERR1769471_22862 ERR1769472_5161 ERR1769472_5297 ERR1769472_5820 ERR1769472_18754 ERR1769472_18864 ERR1769472_22920 ERR1769472_23323 ERR1769472_25500 ERR1769472_25553 ERR1769472_26018 ERR1769472_26023 ERR1769472_26029 ERR1769472_26033 ERR1769472_26034 ERR1769472_26055 ERR1769472_26080 ERR1769472_26535 ERR1769472_26557 ERR1769472_26559 ERR1769472_26577 ERR1769472_26580 ERR1769472_26606 ERR1769472_26616 ERR1769472_26617 ERR1769472_26622 ERR1769472_26670 ERR1769473_446 ERR1769474_16672 ERR1769475_15570 ERR1769475_20340 ERR1769476_4596 ERR1769480_1834 ERR1769480_13365 ERR1769483_4840 ERR1769489_2780 ERR1769489_20210 ERR1769489_20211 ERR1769490_2122 ERR1769490_4076 ERR1769490_20061 ERR1769490_25883 ERR1769491_5166 ERR1769491_7159 ERR1769491_23963 ERR1769492_1041 ERR1769499_311 ERR1769499_11818 ERR1769499_16288 ERR1769499_16545 ERR1769499_18936 ERR1769500_1016 ERR1769504_25643 ERR1769504_27220 ERR1769504_27326 ERR1772231_9772 ERR1772232_1597 ERR1772232_4984 ERR1772232_9851 ERR1772232_25391 ERR1772233_2726 ERR1772233_5319 ERR1772233_6378 ERR1772233_13050 ERR1772233_21452 ERR1772234_1614 ERR1772234_16649 ERR1772236_164 ERR1772237_17413 ERR1772237_24481 ERR1772237_25163 ERR1772237_26731 ERR1772238_545 ERR1772238_3065 ERR1772238_8893 ERR1772238_12672 ERR1772238_23343 ERR1772239_4171 ERR1772239_4929 ERR1772239_12479 ERR1772240_5463 ERR1772241_241 ERR1772241_3440 ERR1772241_9852 ERR1772242_11918 ERR1772243_375 ERR1772243_2308 ERR1772243_10179 ERR1772243_12374 ERR1772243_18870 ERR1772243_27486 ERR1772244_2203 ERR1772244_2677 ERR1772244_3267 ERR1772244_3960 ERR1772244_4220 ERR1772244_5391 ERR1772244_7931 ERR1772244_8750 ERR1772244_10225 ERR1772244_17172 ERR1772244_17500 ERR1772244_26726 ERR1772245_3823 ERR1772245_3989 ERR1772245_4422 ERR1772245_4709 ERR1772245_12285 ERR1772245_20251 ERR1772245_21688 ERR1772245_21878 ERR1772246_1372 ERR1772246_2009 ERR1772246_6003 ERR1772246_9321 ERR1772246_10374 ERR1772246_13010 ERR1772246_16874 ERR1772247_6652 ERR1772247_6963 ERR1772247_8582 ERR1772247_8831 ERR1772247_9794 ERR1772247_12813 ERR1772247_23553 ERR1772248_5597 ERR1772249_3318 ERR1772249_7720 ERR1772251_2171 ERR1772251_2447 ERR1772251_9182 ERR1772251_20322 ERR1772253_6363 ERR1772253_8120 ERR1772253_15401 ERR1772253_21307 ERR1772253_23939 ERR1772254_2757 ERR1772254_13723 ERR1772254_17291 ERR1772255_3623 ERR1772255_4458 ERR1772255_7763 ERR1772255_8779 ERR1772255_15281 ERR1772256_8215 ERR1772256_22226 ERR1772256_24841 ERR1772257_4023 ERR1772258_3842 ERR1772258_8565 ERR1772258_20008 ERR1772258_21833 ERR1772258_24022 ERR1772259_1948 ERR1772259_2102 ERR1772259_3171 ERR1772259_5199 ERR1772259_10859 ERR1772259_18099 ERR1772259_22098 ERR1772260_2972 ERR1772260_26865 ERR1772261_776 ERR1772261_1175 ERR1772261_7543 ERR1772261_8860 ERR1772261_13096 ERR1772261_17689 ERR1772261_22808 ERR1772262_14457 ERR1772262_17809 ERR1772262_20613 ERR1772263_846 ERR1772263_5177 ERR1772263_9266 ERR1772263_18955 ERR1772264_6874 ERR1772264_10041 ERR1772264_19191 ERR1772264_27462 ERR1772265_220 ERR1772265_20014 ERR1772265_25508 ERR1769387_9572 ERR1769388_13406 ERR1769391_415 ERR1769391_11502 ERR1769393_15888 ERR1769393_24002 ERR1769403_7278 ERR1769408_12770 ERR1769427_8094 ERR1769427_17757 ERR1769428_3462 ERR1769428_5903 ERR1769430_7080 ERR1769437_8634 ERR1769439_9346 ERR1769439_15007 ERR1769439_25314 ERR1769440_24790 ERR1769441_6347 ERR1769441_10173 ERR1769441_10756 ERR1769442_3971 ERR1769442_6090 ERR1769443_5743 ERR1769445_22549 ERR1769446_10309 ERR1769447_8649 ERR1769447_11871 ERR1769448_2557 ERR1769448_8026 ERR1769448_8190 ERR1769448_24283 ERR1769448_26701 ERR1769449_2391 ERR1769449_18273 ERR1769450_10782 ERR1769450_27370 ERR1769451_8743 ERR1769451_12451 ERR1769451_21265 ERR1769451_21586 ERR1769451_27881 ERR1769452_12734 ERR1769453_18323 ERR1769453_19206 ERR1769453_22979 ERR1769454_10236 ERR1769455_14483 ERR1769460_7942 ERR1769460_9528 ERR1769460_10022 ERR1769460_18598 ERR1769461_20377 ERR1769462_11785 ERR1769463_12405 ERR1769463_18044 ERR1769463_24610 ERR1769464_37 ERR1769464_3818 ERR1769464_11663 ERR1769464_17792 ERR1769465_4851 ERR1769465_8130 ERR1769465_20495 ERR1769467_7406 ERR1769467_19565 ERR1769467_26873 ERR1769468_4519 ERR1769468_23705 ERR1769470_20425 ERR1769470_24615 ERR1769470_27507 ERR1769471_2037 ERR1769471_5925 ERR1769471_6623 ERR1769471_9619 ERR1769471_14681 ERR1769472_2833 ERR1769472_3261 ERR1769472_4901 ERR1769472_16062 ERR1769472_17835 ERR1769472_18359 ERR1769472_19821 ERR1769472_19908 ERR1769472_22317 ERR1769472_26531 ERR1769473_20135 ERR1769475_5415 ERR1769475_14868 ERR1769476_9579 ERR1769476_10834 ERR1769476_23511 ERR1769476_27232 ERR1769480_2771 ERR1769480_13481 ERR1769489_4178 ERR1769489_6863 ERR1769489_18759 ERR1769489_22789 ERR1769490_10107 ERR1769490_14021 ERR1769490_16462 ERR1769490_27086 ERR1769491_3704 ERR1769491_7741 ERR1769491_8849 ERR1769491_13616 ERR1769491_20010 ERR1769491_21687 ERR1769493_21735 ERR1769498_4968 ERR1769498_14150 ERR1769499_6378 ERR1769499_7876 ERR1769499_12454 ERR1769499_15951 ERR1769500_4151 ERR1769500_5184 ERR1769504_4087 ERR1769504_4184 ERR1769504_4686 ERR1769504_10439 ERR1769504_19967 ERR1769504_20076 ERR1769504_24856 ERR1769387_25659 ERR1769393_9535 ERR1769397_25311 ERR1769398_9911 ERR1769398_18008 ERR1769402_25446 ERR1769403_10366 ERR1769408_6737 ERR1769408_22384 ERR1769418_512 ERR1769418_513 ERR1769422_27008 ERR1769427_4433 ERR1769427_8745 ERR1769427_15760 ERR1769430_502 ERR1769434_4491 ERR1769436_7981 ERR1769438_23162 ERR1769441_4908 ERR1769441_10792 ERR1769441_16332 ERR1769443_1369 ERR1769443_2854 ERR1769443_18194 ERR1769443_23863 ERR1769444_4264 ERR1769445_5938 ERR1769446_25518 ERR1769447_5404 ERR1769448_4342 ERR1769448_25729 ERR1769449_9229 ERR1769449_26948 ERR1769452_3196 ERR1769452_3475 ERR1769453_2663 ERR1769453_13937 ERR1769453_15923 ERR1769455_3619 ERR1769455_6734 ERR1769455_21931 ERR1769456_8242 ERR1769457_9430 ERR1769458_11 ERR1769458_13238 ERR1769458_13338 ERR1769459_3065 ERR1769459_9960 ERR1769460_2608 ERR1769460_12053 ERR1769461_22530 ERR1769463_26250 ERR1769463_26420 ERR1769464_15414 ERR1769465_7433 ERR1769465_8607 ERR1769467_20331 ERR1769467_21861 ERR1769469_13243 ERR1769471_577 ERR1769471_1145 ERR1769471_4354 ERR1769471_9516 ERR1769471_9798 ERR1769471_13758 ERR1769471_16646 ERR1769471_17736 ERR1769472_4643 ERR1769472_8995 ERR1769472_16958 ERR1769472_18251 ERR1769472_21358 ERR1769472_21648 ERR1769472_24367 ERR1769472_26013 ERR1769472_26476 ERR1769473_2499 ERR1769473_3934 ERR1769473_9078 ERR1769473_24131 ERR1769475_1056 ERR1769475_16429 ERR1769475_16449 ERR1769475_22213 ERR1769476_7702 ERR1769476_7881 ERR1769476_26525 ERR1769480_679 ERR1769480_8835 ERR1769480_13641 ERR1769484_6099 ERR1769489_2035 ERR1769489_9978 ERR1769489_18775 ERR1769489_22987 ERR1769489_24791 ERR1769489_26111 ERR1769489_26721 ERR1769490_8972 ERR1769490_8973 ERR1769490_26713 ERR1769491_2044 ERR1769491_5728 ERR1769491_5729 ERR1769491_8875 ERR1769491_10440 ERR1769491_11493 ERR1769491_12636 ERR1769491_22855 ERR1769491_24374 ERR1769491_27695 ERR1769495_5366 ERR1769498_13950 ERR1769499_12906 ERR1769499_13146 ERR1769499_15927 ERR1769499_19590 ERR1769499_19870 ERR1769504_5028 ERR1769504_7212 ERR1769504_9813 ERR1769504_18450 ERR1769504_19298 ERR1769391_16015 ERR1769392_5112 ERR1769396_22761 ERR1769402_1469 ERR1769403_15324 ERR1769403_22029 ERR1769408_15736 ERR1769419_25267 ERR1769423_4527 ERR1769427_6439 ERR1769427_6982 ERR1769427_14369 ERR1769427_16847 ERR1769427_25337 ERR1769428_2321 ERR1769428_19257 ERR1769430_8563 ERR1769430_16425 ERR1769430_19910 ERR1769432_24 ERR1769432_9515 ERR1769436_6373 ERR1769437_2874 ERR1769437_7244 ERR1769437_16198 ERR1769438_12966 ERR1769438_13232 ERR1769438_19864 ERR1769439_10903 ERR1769441_12345 ERR1769441_24321 ERR1769441_27752 ERR1769442_4957 ERR1769442_5412 ERR1769442_11830 ERR1769444_2028 ERR1769446_4757 ERR1769446_11115 ERR1769446_22948 ERR1769446_25906 ERR1769449_7484 ERR1769449_10744 ERR1769451_3934 ERR1769451_14482 ERR1769451_21571 ERR1769452_2005 ERR1769452_13470 ERR1769452_20129 ERR1769454_5888 ERR1769454_12445 ERR1769455_9183 ERR1769458_9912 ERR1769458_12229 ERR1769459_17466 ERR1769459_23246 ERR1769460_5622 ERR1769460_10408 ERR1769461_4221 ERR1769462_5001 ERR1769465_25393 ERR1769466_20602 ERR1769467_16935 ERR1769470_10328 ERR1769471_7215 ERR1769471_20648 ERR1769472_513 ERR1769472_1629 ERR1769472_4163 ERR1769472_8711 ERR1769472_11182 ERR1769472_15907 ERR1769472_19891 ERR1769472_20147 ERR1769472_21338 ERR1769472_22677 ERR1769472_24256 ERR1769472_25344 ERR1769473_796 ERR1769473_16430 ERR1769475_706 ERR1769475_13903 ERR1769475_21124 ERR1769476_26002 ERR1769489_1820 ERR1769489_4267 ERR1769489_5079 ERR1769489_18399 ERR1769489_26029 ERR1769489_26925 ERR1769490_15927 ERR1769490_26372 ERR1769491_3298 ERR1769491_10036 ERR1769491_13770 ERR1769491_26905 ERR1769496_21100 ERR1769498_11731 ERR1769499_2328 ERR1769499_6950 ERR1769499_8761 ERR1769499_11639 ERR1769499_21333 ERR1769504_1367 ERR1769504_2845 ERR1769504_3440 ERR1769504_6320 ERR1769504_7504 ERR1769504_9365 ERR1769504_11725 ERR1772232_23476 ERR1772233_9223 ERR1772234_12455 ERR1772242_8569 ERR1772244_2423 ERR1772245_4198 ERR1772245_5552 ERR1772246_7859 ERR1772249_107 ERR1772256_8756 ERR1772258_3599 ERR1772260_334 ERR1772261_9560 ERR1772263_2860 ERR1772263_12916 ERR1769394_6501 ERR1769406_23383 ERR1769408_16176 ERR1769408_16474 ERR1769416_1032 ERR1769417_5405 ERR1769418_11974 ERR1769418_18967 ERR1769424_19960 ERR1769426_9864 ERR1769427_2495 ERR1769427_2496 ERR1769427_7518 ERR1769427_18863 ERR1769428_5765 ERR1769430_21676 ERR1769432_17288 ERR1769434_27474 ERR1769437_11725 ERR1769438_5104 ERR1769439_13681 ERR1769439_17063 ERR1769441_4695 ERR1769442_6912 ERR1769442_21140 ERR1769442_26291 ERR1769444_16353 ERR1769445_1301 ERR1769445_3158 ERR1769446_12215 ERR1769446_27393 ERR1769447_5657 ERR1769447_9912 ERR1769448_3872 ERR1769451_11005 ERR1769451_20330 ERR1769451_20643 ERR1769452_2643 ERR1769452_2816 ERR1769452_3510 ERR1769452_4095 ERR1769452_15165 ERR1769453_4413 ERR1769454_27513 ERR1769455_7207 ERR1769455_9036 ERR1769456_8653 ERR1769457_5875 ERR1769458_19197 ERR1769458_26684 ERR1769459_1220 ERR1769459_7672 ERR1769460_4798 ERR1769460_19053 ERR1769460_27494 ERR1769461_19486 ERR1769463_14870 ERR1769464_1891 ERR1769464_2817 ERR1769465_8616 ERR1769465_11860 ERR1769465_15067 ERR1769467_22323 ERR1769467_23539 ERR1769468_9183 ERR1769469_5165 ERR1769470_1884 ERR1769470_3032 ERR1769470_15636 ERR1769471_3132 ERR1769471_5188 ERR1769471_5535 ERR1769472_2663 ERR1769472_2692 ERR1769472_6152 ERR1769472_7094 ERR1769472_8232 ERR1769472_16386 ERR1769472_17298 ERR1769472_18411 ERR1769472_19198 ERR1769472_20329 ERR1769472_21087 ERR1769472_23626 ERR1769473_22878 ERR1769474_17864 ERR1769474_20146 ERR1769474_22013 ERR1769475_2908 ERR1769476_24317 ERR1769480_14192 ERR1769481_18183 ERR1769483_16856 ERR1769483_18582 ERR1769484_18103 ERR1769489_19059 ERR1769489_19537 ERR1769489_23528 ERR1769490_7226 ERR1769490_26074 ERR1769491_3835 ERR1769491_4105 ERR1769491_13006 ERR1769491_18004 ERR1769491_18613 ERR1769491_20171 ERR1769491_20664 ERR1769491_25133 ERR1769495_2258 ERR1769498_1104 ERR1769498_10387 ERR1769498_14079 ERR1769498_25111 ERR1769498_25399 ERR1769499_6960 ERR1769499_8515 ERR1769499_10533 ERR1769499_11420 ERR1769499_19687 ERR1769500_25502 ERR1769504_2235 ERR1769504_8611 ERR1769504_25369 ERR1769396_22763 ERR1769399_13732 ERR1769402_10320 ERR1769402_10616 ERR1769403_9349 ERR1769418_5852 ERR1769424_3179 ERR1769427_17820 ERR1769427_20431 ERR1769427_25333 ERR1769430_6155 ERR1769431_14762 ERR1769431_17065 ERR1769431_17066 ERR1769436_10263 ERR1769436_13952 ERR1769438_1139 ERR1769438_8357 ERR1769439_171 ERR1769439_5426 ERR1769439_8607 ERR1769439_19092 ERR1769441_6851 ERR1769443_14456 ERR1769443_15629 ERR1769444_10456 ERR1769446_9361 ERR1769446_23665 ERR1769447_2042 ERR1769447_9166 ERR1769448_9741 ERR1769449_2452 ERR1769449_6313 ERR1769449_18071 ERR1769450_11534 ERR1769451_2105 ERR1769451_18951 ERR1769452_24809 ERR1769453_12688 ERR1769454_1923 ERR1769454_3409 ERR1769454_4884 ERR1769454_4885 ERR1769454_7590 ERR1769455_897 ERR1769455_898 ERR1769456_26120 ERR1769457_8770 ERR1769458_6813 ERR1769458_26840 ERR1769459_1829 ERR1769459_13005 ERR1769460_1283 ERR1769460_23011 ERR1769463_4223 ERR1769463_6389 ERR1769464_5599 ERR1769464_6600 ERR1769464_18844 ERR1769465_2030 ERR1769465_5840 ERR1769465_6408 ERR1769465_23802 ERR1769466_7831 ERR1769467_1192 ERR1769467_22473 ERR1769469_8384 ERR1769470_24676 ERR1769470_25372 ERR1769471_8275 ERR1769471_14926 ERR1769472_3767 ERR1769472_4797 ERR1769472_17202 ERR1769472_17621 ERR1769472_17778 ERR1769472_18110 ERR1769472_19560 ERR1769472_20232 ERR1769472_21637 ERR1769472_21919 ERR1769472_22955 ERR1769472_23011 ERR1769473_3006 ERR1769473_3437 ERR1769473_5977 ERR1769473_6567 ERR1769473_23289 ERR1769473_23338 ERR1769473_27565 ERR1769475_507 ERR1769475_840 ERR1769475_3302 ERR1769475_4663 ERR1769480_5367 ERR1769480_13040 ERR1769483_7209 ERR1769489_26475 ERR1769490_12865 ERR1769491_10037 ERR1769491_16295 ERR1769491_17600 ERR1769491_21959 ERR1769492_16835 ERR1769492_20806 ERR1769492_21670 ERR1769493_16292 ERR1769493_26355 ERR1769498_13079 ERR1769499_2415 ERR1769499_5355 ERR1769499_5884 ERR1769499_11181 ERR1769499_11182 ERR1769499_19219 ERR1769499_20628 ERR1769500_27263 ERR1769504_2117 ERR1769504_19388 ERR1769504_21840 ERR1769504_22800 ERR1769504_26838 ERR1769394_1688 ERR1769394_19812 ERR1769394_22332 ERR1769396_1860 ERR1769398_9462 ERR1769400_8167 ERR1769400_16584 ERR1769403_459 ERR1769408_8826 ERR1769408_9764 ERR1769410_17233 ERR1769419_22736 ERR1769422_12552 ERR1769424_9040 ERR1769426_27271 ERR1769427_1759 ERR1769427_4855 ERR1769427_4987 ERR1769427_7571 ERR1769427_11021 ERR1769427_16462 ERR1769427_16463 ERR1769427_19605 ERR1769427_27307 ERR1769428_382 ERR1769430_6634 ERR1769430_7961 ERR1769431_471 ERR1769431_1264 ERR1769432_4936 ERR1769436_5891 ERR1769438_8218 ERR1769438_10412 ERR1769438_24692 ERR1769439_17088 ERR1769440_7511 ERR1769441_12359 ERR1769442_467 ERR1769442_3376 ERR1769443_21210 ERR1769443_24995 ERR1769444_18206 ERR1769444_27411 ERR1769445_10119 ERR1769446_70 ERR1769446_11997 ERR1769446_20801 ERR1769448_735 ERR1769448_3484 ERR1769448_15645 ERR1769448_22786 ERR1769449_3190 ERR1769451_5452 ERR1769451_17224 ERR1769451_22347 ERR1769452_12274 ERR1769453_11274 ERR1769453_22705 ERR1769454_19664 ERR1769455_1186 ERR1769455_16417 ERR1769455_19795 ERR1769455_20490 ERR1769457_6833 ERR1769458_25040 ERR1769458_25423 ERR1769459_3071 ERR1769459_15023 ERR1769460_18926 ERR1769460_20109 ERR1769460_21766 ERR1769460_22143 ERR1769461_2185 ERR1769465_13514 ERR1769467_6951 ERR1769467_27369 ERR1769467_27430 ERR1769467_27805 ERR1769471_1614 ERR1769471_11314 ERR1769471_19122 ERR1769472_4352 ERR1769472_5398 ERR1769472_6596 ERR1769472_14057 ERR1769472_21236 ERR1769472_25949 ERR1769473_3578 ERR1769473_6580 ERR1769473_17686 ERR1769474_677 ERR1769475_2109 ERR1769475_8339 ERR1769475_8607 ERR1769475_22915 ERR1769476_1792 ERR1769480_25518 ERR1769489_6022 ERR1769489_9425 ERR1769489_25796 ERR1769490_4273 ERR1769490_11103 ERR1769490_25808 ERR1769491_4569 ERR1769491_7560 ERR1769491_9305 ERR1769491_22902 ERR1769498_3709 ERR1769498_17767 ERR1769498_18943 ERR1769499_442 ERR1769499_6836 ERR1769499_9330 ERR1769499_18533 ERR1769499_19878 ERR1769499_20506 ERR1769499_21046 ERR1769504_18675 ERR1772243_360 ERR1769393_12202 ERR1769394_7023 ERR1769398_4031 ERR1769400_3548 ERR1769402_21784 ERR1769405_4958 ERR1769417_9899 ERR1769418_7337 ERR1769421_3011 ERR1769421_23770 ERR1769426_25914 ERR1769427_8392 ERR1769427_12716 ERR1769427_15750 ERR1769427_16199 ERR1769427_25428 ERR1769428_2502 ERR1769430_16140 ERR1769431_21350 ERR1769431_27375 ERR1769434_27629 ERR1769436_27191 ERR1769437_11815 ERR1769437_14116 ERR1769438_10219 ERR1769438_25154 ERR1769439_2302 ERR1769439_13050 ERR1769440_10098 ERR1769440_14742 ERR1769442_2337 ERR1769442_21731 ERR1769442_26604 ERR1769443_374 ERR1769443_17978 ERR1769446_747 ERR1769446_23068 ERR1769447_1136 ERR1769447_9265 ERR1769447_13340 ERR1769448_3700 ERR1769450_112 ERR1769451_3953 ERR1769451_7787 ERR1769451_16810 ERR1769452_27837 ERR1769453_19193 ERR1769454_11176 ERR1769454_25110 ERR1769455_4762 ERR1769455_9350 ERR1769455_23706 ERR1769456_4461 ERR1769457_3025 ERR1769461_3461 ERR1769462_12582 ERR1769463_20860 ERR1769463_23497 ERR1769465_11589 ERR1769466_410 ERR1769466_1974 ERR1769467_8061 ERR1769467_17872 ERR1769467_20589 ERR1769467_24818 ERR1769467_26062 ERR1769469_18011 ERR1769469_19785 ERR1769469_23505 ERR1769471_10695 ERR1769472_372 ERR1769472_385 ERR1769472_601 ERR1769472_844 ERR1769472_4282 ERR1769472_5902 ERR1769472_12130 ERR1769472_14037 ERR1769472_16162 ERR1769472_26572 ERR1769473_25353 ERR1769474_6638 ERR1769474_7943 ERR1769475_1518 ERR1769475_2465 ERR1769475_10265 ERR1769475_11685 ERR1769476_25322 ERR1769480_3716 ERR1769480_20745 ERR1769480_26342 ERR1769480_27918 ERR1769480_27919 ERR1769483_9493 ERR1769483_26795 ERR1769484_18351 ERR1769484_21041 ERR1769489_10600 ERR1769489_20825 ERR1769489_22536 ERR1769489_25261 ERR1769491_750 ERR1769491_7410 ERR1769491_24966 ERR1769498_1046 ERR1769498_13219 ERR1769498_14120 ERR1769498_17968 ERR1769499_9593 ERR1769499_16096 ERR1769499_17987 ERR1769499_19227 ERR1769500_11685 ERR1769500_12660 ERR1769504_4657 ERR1769504_7737 ERR1769504_21270 ERR1769388_10619 ERR1769391_6280 ERR1769393_17881 ERR1769394_6038 ERR1769394_9823 ERR1769398_3323 ERR1769398_17741 ERR1769398_17742 ERR1769402_4370 ERR1769403_20900 ERR1769408_2413 ERR1769408_8928 ERR1769427_1704 ERR1769427_2136 ERR1769427_7499 ERR1769430_10185 ERR1769430_24091 ERR1769436_10453 ERR1769436_13346 ERR1769436_23143 ERR1769437_4798 ERR1769437_12400 ERR1769438_16235 ERR1769439_11737 ERR1769440_8959 ERR1769440_26528 ERR1769441_13170 ERR1769442_27070 ERR1769443_422 ERR1769443_6315 ERR1769443_23062 ERR1769443_25707 ERR1769444_17728 ERR1769445_27473 ERR1769446_27841 ERR1769448_2949 ERR1769449_8790 ERR1769450_9936 ERR1769450_15668 ERR1769450_27091 ERR1769451_566 ERR1769451_3117 ERR1769452_5019 ERR1769452_20080 ERR1769454_2841 ERR1769454_4022 ERR1769454_4026 ERR1769454_13397 ERR1769455_24110 ERR1769457_6598 ERR1769458_12058 ERR1769460_23585 ERR1769461_2886 ERR1769461_9030 ERR1769461_19227 ERR1769461_25233 ERR1769463_6399 ERR1769465_5599 ERR1769467_659 ERR1769467_1703 ERR1769467_1704 ERR1769467_7206 ERR1769467_15980 ERR1769467_15981 ERR1769470_382 ERR1769471_6225 ERR1769471_12759 ERR1769471_12968 ERR1769472_1645 ERR1769472_3442 ERR1769472_7807 ERR1769472_8220 ERR1769472_20987 ERR1769472_21245 ERR1769472_26920 ERR1769473_3541 ERR1769473_8767 ERR1769473_9120 ERR1769473_9251 ERR1769475_2316 ERR1769475_21460 ERR1769476_6772 ERR1769489_6352 ERR1769489_9751 ERR1769489_19787 ERR1769490_3431 ERR1769490_4692 ERR1769490_6449 ERR1769490_16355 ERR1769491_4348 ERR1769491_14012 ERR1769491_25977 ERR1769493_22645 ERR1769493_23942 ERR1769495_24037 ERR1769498_754 ERR1769498_13074 ERR1769498_14271 ERR1769498_23529 ERR1769499_1440 ERR1769499_2807 ERR1769499_4102 ERR1769499_7659 ERR1769499_16739 ERR1769500_1066 ERR1769500_10635 ERR1769500_15569 ERR1769500_25495 ERR1769504_3228 ERR1769504_4199 ERR1769504_11239 ERR1769504_18294 ERR1769504_20284 ERR1769504_23436 ERR1769504_26729 ERR1769382_4459 ERR1769391_20530 ERR1769393_2317 ERR1769394_8414 ERR1769394_18184 ERR1769400_16966 ERR1769402_22112 ERR1769403_3704 ERR1769403_6727 ERR1769404_1379 ERR1769411_3237 ERR1769412_17888 ERR1769417_21138 ERR1769423_7253 ERR1769427_5703 ERR1769427_7535 ERR1769427_22565 ERR1769427_25289 ERR1769431_2932 ERR1769431_7141 ERR1769435_1466 ERR1769436_27495 ERR1769437_14015 ERR1769438_11462 ERR1769438_14501 ERR1769439_5603 ERR1769441_8781 ERR1769442_20973 ERR1769444_6704 ERR1769445_9371 ERR1769445_23805 ERR1769446_6473 ERR1769446_25641 ERR1769447_12596 ERR1769448_23563 ERR1769449_4928 ERR1769451_8222 ERR1769451_15445 ERR1769452_7358 ERR1769452_8307 ERR1769452_16980 ERR1769453_21604 ERR1769454_8785 ERR1769454_9345 ERR1769455_8851 ERR1769455_17854 ERR1769456_1984 ERR1769456_8936 ERR1769458_15362 ERR1769459_8423 ERR1769459_10232 ERR1769459_14195 ERR1769461_1625 ERR1769461_8581 ERR1769462_13949 ERR1769462_14957 ERR1769464_3607 ERR1769464_10830 ERR1769464_15470 ERR1769465_4448 ERR1769465_9750 ERR1769465_20316 ERR1769465_23004 ERR1769467_21280 ERR1769469_4357 ERR1769469_22050 ERR1769469_22051 ERR1769470_2295 ERR1769470_21006 ERR1769470_24335 ERR1769470_24728 ERR1769471_6553 ERR1769471_12595 ERR1769471_16413 ERR1769472_5428 ERR1769472_6892 ERR1769472_8500 ERR1769472_12547 ERR1769472_18964 ERR1769472_19713 ERR1769472_22526 ERR1769472_22835 ERR1769473_4662 ERR1769473_8904 ERR1769473_8910 ERR1769473_20750 ERR1769473_22775 ERR1769473_23320 ERR1769475_11744 ERR1769476_6919 ERR1769480_13600 ERR1769481_20526 ERR1769484_22556 ERR1769489_1755 ERR1769489_23731 ERR1769490_3854 ERR1769490_7061 ERR1769490_22605 ERR1769490_25945 ERR1769491_10493 ERR1769491_15547 ERR1769491_18405 ERR1769491_18776 ERR1769491_24182 ERR1769499_2540 ERR1769499_4407 ERR1769499_5779 ERR1769499_6764 ERR1769499_11464 ERR1769499_19007 ERR1769504_1445 ERR1769504_10865 ERR1769504_17941 ERR1772252_1916 ERR1772233_5118 ERR1772234_18863 ERR1772234_25195 ERR1772236_11177 ERR1772236_11870 ERR1772236_15954 ERR1772236_23990 ERR1772236_24494 ERR1772236_27479 ERR1772237_4349 ERR1772237_9901 ERR1772237_11209 ERR1772237_11914 ERR1772237_18450 ERR1772237_19414 ERR1772238_8008 ERR1772239_410 ERR1772241_3386 ERR1772241_3463 ERR1772241_4972 ERR1772241_7932 ERR1772241_9218 ERR1772241_15510 ERR1772241_19596 ERR1772241_20229 ERR1772241_25451 ERR1772242_6229 ERR1772243_7118 ERR1772243_11052 ERR1772243_13718 ERR1772243_14469 ERR1772243_14628 ERR1772243_19163 ERR1772243_19898 ERR1772243_25839 ERR1772243_26232 ERR1772244_6404 ERR1772244_11963 ERR1772244_13423 ERR1772244_16099 ERR1772244_16326 ERR1772244_22916 ERR1772244_24219 ERR1772245_827 ERR1772245_1799 ERR1772245_2628 ERR1772245_7858 ERR1772245_10540 ERR1772245_11842 ERR1772245_12635 ERR1772245_13977 ERR1772245_14953 ERR1772245_15833 ERR1772245_16386 ERR1772245_16400 ERR1772245_18143 ERR1772245_19609 ERR1772245_21435 ERR1772245_26667 ERR1772246_1532 ERR1772246_12175 ERR1772246_14720 ERR1772246_17857 ERR1772246_21401 ERR1772246_23975 ERR1772247_9315 ERR1772247_18159 ERR1772247_26824 ERR1772249_22727 ERR1772250_9090 ERR1772250_13645 ERR1772250_15286 ERR1772250_16004 ERR1772251_3078 ERR1772251_15688 ERR1772251_20963 ERR1772251_23592 ERR1772252_13020 ERR1772252_20089 ERR1772252_26468 ERR1772253_25445 ERR1772254_285 ERR1772254_12833 ERR1772254_14239 ERR1772255_4175 ERR1772255_6138 ERR1772255_11451 ERR1772255_20172 ERR1772255_22991 ERR1772255_26004 ERR1772256_14615 ERR1772256_24718 ERR1772257_5837 ERR1772257_7827 ERR1772257_11465 ERR1772257_18985 ERR1772258_600 ERR1772258_7051 ERR1772258_14843 ERR1772258_16881 ERR1772258_20717 ERR1772259_5236 ERR1772259_10409 ERR1772259_26826 ERR1772260_4914 ERR1772260_11906 ERR1772261_2377 ERR1772262_18461 ERR1772263_14088 ERR1772264_5240 ERR1772264_7313 ERR1772264_13029 ERR1772264_14391 ERR1772264_26231 ERR1769390_2887 ERR1769392_8217 ERR1769397_9765 ERR1769398_2148 ERR1769398_6821 ERR1769400_1196 ERR1769402_7907 ERR1769405_9662 ERR1769408_9100 ERR1769410_27213 ERR1769413_21445 ERR1769414_13392 ERR1769416_8153 ERR1769418_5026 ERR1769418_20072 ERR1769422_12098 ERR1769423_9020 ERR1769424_23983 ERR1769427_3526 ERR1769427_15075 ERR1769427_24412 ERR1769428_6455 ERR1769428_25195 ERR1769430_261 ERR1769431_5120 ERR1769439_7628 ERR1769439_12289 ERR1769440_1084 ERR1769440_27907 ERR1769441_6973 ERR1769442_2069 ERR1769443_1154 ERR1769443_25782 ERR1769445_3651 ERR1769446_2446 ERR1769447_2212 ERR1769447_7155 ERR1769447_7156 ERR1769447_12425 ERR1769447_16025 ERR1769448_21926 ERR1769448_26684 ERR1769449_18905 ERR1769450_6870 ERR1769450_18118 ERR1769450_21057 ERR1769451_403 ERR1769451_17010 ERR1769452_566 ERR1769452_999 ERR1769452_4963 ERR1769452_5643 ERR1769453_8582 ERR1769453_15466 ERR1769453_16349 ERR1769454_542 ERR1769457_9837 ERR1769457_11129 ERR1769458_2649 ERR1769459_17037 ERR1769461_17921 ERR1769461_22168 ERR1769463_1696 ERR1769465_4579 ERR1769466_1391 ERR1769467_18877 ERR1769470_6962 ERR1769470_7133 ERR1769470_11209 ERR1769471_15319 ERR1769471_16276 ERR1769472_467 ERR1769472_890 ERR1769472_2118 ERR1769472_6265 ERR1769472_8213 ERR1769472_22258 ERR1769472_26031 ERR1769472_26414 ERR1769473_250 ERR1769473_6311 ERR1769473_27229 ERR1769474_6828 ERR1769474_10392 ERR1769474_13626 ERR1769474_19995 ERR1769475_11485 ERR1769475_12601 ERR1769475_17079 ERR1769476_25453 ERR1769480_83 ERR1769480_9492 ERR1769480_12168 ERR1769480_15669 ERR1769489_3188 ERR1769489_8753 ERR1769489_11746 ERR1769489_22397 ERR1769491_6372 ERR1769491_7197 ERR1769491_19624 ERR1769491_20833 ERR1769499_5305 ERR1769499_6256 ERR1769499_7827 ERR1769499_18100 ERR1769500_3885 ERR1769500_7345 ERR1769504_6460 ERR1769504_11212 ERR1769504_21522 ERR1769391_14934 ERR1769391_16874 ERR1769391_18699 ERR1769393_17067 ERR1769398_8626 ERR1769398_11279 ERR1769400_16877 ERR1769404_2338 ERR1769408_11933 ERR1769410_27896 ERR1769417_949 ERR1769427_1001 ERR1769427_10755 ERR1769430_18310 ERR1769430_22779 ERR1769432_17850 ERR1769436_23070 ERR1769437_12806 ERR1769438_2539 ERR1769438_5145 ERR1769438_5146 ERR1769439_3346 ERR1769439_26735 ERR1769440_26544 ERR1769441_10291 ERR1769441_16605 ERR1769442_11484 ERR1769442_25971 ERR1769443_11556 ERR1769443_22479 ERR1769444_1844 ERR1769445_12795 ERR1769446_11589 ERR1769449_18492 ERR1769450_25096 ERR1769451_5286 ERR1769451_14326 ERR1769452_9048 ERR1769452_14235 ERR1769453_6518 ERR1769454_480 ERR1769454_12649 ERR1769455_16908 ERR1769456_8926 ERR1769457_7758 ERR1769458_27028 ERR1769459_27372 ERR1769461_25895 ERR1769463_12655 ERR1769463_27649 ERR1769465_3680 ERR1769465_6842 ERR1769465_18359 ERR1769467_2888 ERR1769467_21847 ERR1769470_19432 ERR1769470_20554 ERR1769471_12553 ERR1769471_13450 ERR1769471_14219 ERR1769472_1376 ERR1769472_3764 ERR1769472_4672 ERR1769472_6321 ERR1769472_8338 ERR1769472_8653 ERR1769472_8717 ERR1769472_14299 ERR1769472_15368 ERR1769472_15807 ERR1769472_16627 ERR1769472_23043 ERR1769473_483 ERR1769473_20962 ERR1769473_23378 ERR1769473_25385 ERR1769474_53 ERR1769474_15907 ERR1769475_1181 ERR1769475_8460 ERR1769475_10416 ERR1769476_5632 ERR1769480_8517 ERR1769480_24084 ERR1769480_25657 ERR1769489_2827 ERR1769489_19807 ERR1769489_23957 ERR1769490_16069 ERR1769490_26915 ERR1769491_9425 ERR1769491_21231 ERR1769491_21232 ERR1769492_14296 ERR1769496_2435 ERR1769498_2100 ERR1769498_20283 ERR1769499_763 ERR1769499_9807 ERR1769499_12319 ERR1769499_19188 ERR1769499_20274 ERR1769499_20403 ERR1769499_26129 ERR1769504_2377 ERR1769504_8314 ERR1769504_18741 ERR1769504_25564 ERR1769504_27766 ERR1772231_3628 ERR1772231_8166 ERR1772231_8404 ERR1772231_10477 ERR1772231_18887 ERR1772232_5842 ERR1772232_19086 ERR1772233_2190 ERR1772233_27459 ERR1772234_492 ERR1772234_5522 ERR1772234_9102 ERR1772234_26037 ERR1772235_8293 ERR1772235_9742 ERR1772235_12645 ERR1772235_20884 ERR1772236_5042 ERR1772236_12352 ERR1772236_15580 ERR1772237_2168 ERR1772237_7363 ERR1772237_16898 ERR1772238_4300 ERR1772238_7991 ERR1772238_12477 ERR1772238_18486 ERR1772239_15430 ERR1772239_21522 ERR1772240_11480 ERR1772240_12269 ERR1772241_9293 ERR1772241_10822 ERR1772241_13509 ERR1772242_193 ERR1772243_7660 ERR1772243_9931 ERR1772243_10444 ERR1772243_11674 ERR1772243_12505 ERR1772243_13461 ERR1772243_19487 ERR1772243_26678 ERR1772244_2289 ERR1772244_8262 ERR1772244_9610 ERR1772244_14960 ERR1772244_20677 ERR1772244_21825 ERR1772244_22778 ERR1772244_23262 ERR1772244_25618 ERR1772245_1421 ERR1772245_9167 ERR1772245_19818 ERR1772246_8149 ERR1772246_18022 ERR1772246_19540 ERR1772246_19955 ERR1772247_3644 ERR1772247_4110 ERR1772249_11940 ERR1772249_19827 ERR1772250_2138 ERR1772250_3819 ERR1772250_6098 ERR1772251_2961 ERR1772251_9287 ERR1772251_13953 ERR1772251_14668 ERR1772252_4400 ERR1772252_5172 ERR1772252_5176 ERR1772252_10553 ERR1772253_7616 ERR1772253_10793 ERR1772254_19629 ERR1772254_22381 ERR1772256_10332 ERR1772256_10464 ERR1772256_21062 ERR1772256_27708 ERR1772257_5976 ERR1772258_25225 ERR1772259_9953 ERR1772259_14829 ERR1772259_16401 ERR1772259_16580 ERR1772259_18393 ERR1772259_18692 ERR1772259_20502 ERR1772260_19639 ERR1772260_26483 ERR1772261_4198 ERR1772261_13051 ERR1772261_14262 ERR1772263_10953 ERR1772263_16526 ERR1772263_21808 ERR1772263_27092 ERR1772264_4209 ERR1772264_5105 ERR1772264_14317 ERR1772264_16813 ERR1772265_879 ERR1772265_1441 ERR1772265_13359 ERR1772265_22095 ERR1769392_21186 ERR1769392_26996 ERR1769394_3526 ERR1769394_22490 ERR1769398_16707 ERR1769400_20687 ERR1769402_7613 ERR1769403_29 ERR1769405_23852 ERR1769417_21998 ERR1769417_21999 ERR1769418_27510 ERR1769426_4279 ERR1769427_8993 ERR1769427_9966 ERR1769427_12714 ERR1769431_4938 ERR1769431_25081 ERR1769433_21291 ERR1769434_2383 ERR1769438_11930 ERR1769441_2682 ERR1769441_12450 ERR1769442_21334 ERR1769443_16121 ERR1769444_6388 ERR1769445_15365 ERR1769445_20196 ERR1769445_24693 ERR1769446_319 ERR1769446_1892 ERR1769446_1893 ERR1769446_6623 ERR1769447_27910 ERR1769448_18900 ERR1769448_24618 ERR1769449_26984 ERR1769450_681 ERR1769451_26006 ERR1769452_16671 ERR1769453_15978 ERR1769455_3525 ERR1769455_18908 ERR1769456_14666 ERR1769458_4029 ERR1769459_4550 ERR1769460_26586 ERR1769461_16911 ERR1769461_22679 ERR1769462_4749 ERR1769464_6249 ERR1769464_14009 ERR1769465_3836 ERR1769465_25487 ERR1769469_27882 ERR1769470_8066 ERR1769471_310 ERR1769471_6447 ERR1769471_7282 ERR1769471_11142 ERR1769471_13780 ERR1769471_15939 ERR1769471_15940 ERR1769472_374 ERR1769472_690 ERR1769472_3120 ERR1769472_7489 ERR1769472_8830 ERR1769472_9112 ERR1769472_10950 ERR1769472_11645 ERR1769472_19340 ERR1769472_20233 ERR1769472_25829 ERR1769472_25838 ERR1769472_25848 ERR1769472_25853 ERR1769472_25862 ERR1769472_25917 ERR1769473_3134 ERR1769473_26660 ERR1769473_27144 ERR1769475_6867 ERR1769475_9227 ERR1769476_22033 ERR1769480_19886 ERR1769485_4521 ERR1769489_1277 ERR1769489_4868 ERR1769489_20761 ERR1769490_11620 ERR1769491_14851 ERR1769491_22035 ERR1769491_24022 ERR1769491_24229 ERR1769498_271 ERR1769498_2460 ERR1769498_16323 ERR1769498_23338 ERR1769498_27412 ERR1769499_1753 ERR1769499_4721 ERR1769499_9818 ERR1769500_3363 ERR1769504_4697 ERR1769504_9608 ERR1769504_19659 ERR1769387_12252 ERR1769391_387 ERR1769391_1232 ERR1769394_6135 ERR1769397_26229 ERR1769403_25144 ERR1769408_11785 ERR1769417_11880 ERR1769427_7942 ERR1769427_19160 ERR1769427_27515 ERR1769428_6369 ERR1769430_27354 ERR1769431_4911 ERR1769431_18709 ERR1769434_24402 ERR1769437_10980 ERR1769438_15758 ERR1769439_10689 ERR1769439_11698 ERR1769440_1971 ERR1769440_2068 ERR1769440_6413 ERR1769440_24996 ERR1769441_4064 ERR1769442_21630 ERR1769443_8528 ERR1769444_8153 ERR1769444_12201 ERR1769444_12747 ERR1769445_503 ERR1769445_19695 ERR1769446_2416 ERR1769446_3433 ERR1769446_7538 ERR1769446_24134 ERR1769448_4824 ERR1769448_21419 ERR1769448_21661 ERR1769451_7315 ERR1769452_3801 ERR1769452_7553 ERR1769452_16713 ERR1769453_15296 ERR1769454_411 ERR1769455_12494 ERR1769457_19488 ERR1769458_14259 ERR1769459_6821 ERR1769460_5347 ERR1769460_18086 ERR1769461_22839 ERR1769464_14649 ERR1769465_12197 ERR1769465_14734 ERR1769467_1912 ERR1769467_5853 ERR1769467_17181 ERR1769467_20279 ERR1769467_25378 ERR1769470_1290 ERR1769470_5198 ERR1769470_5199 ERR1769470_14383 ERR1769471_2292 ERR1769471_7792 ERR1769471_7909 ERR1769471_12337 ERR1769472_6691 ERR1769472_9874 ERR1769472_15334 ERR1769472_15977 ERR1769472_16002 ERR1769472_19861 ERR1769472_20331 ERR1769472_21255 ERR1769472_21258 ERR1769472_21840 ERR1769473_7329 ERR1769473_7516 ERR1769473_9957 ERR1769473_14761 ERR1769475_41 ERR1769475_1972 ERR1769475_19255 ERR1769476_18463 ERR1769489_3675 ERR1769489_5482 ERR1769489_9300 ERR1769489_27388 ERR1769490_3945 ERR1769490_6506 ERR1769490_7534 ERR1769490_8074 ERR1769490_10124 ERR1769491_4858 ERR1769491_11115 ERR1769498_21524 ERR1769499_8897 ERR1769499_10681 ERR1769499_10682 ERR1769504_3576 ERR1769504_4780 ERR1769504_16320 ERR1769504_17938 ERR1769504_21672 ERR1769391_3969 ERR1769391_18800 ERR1769392_5031 ERR1769394_4455 ERR1769400_12162 ERR1769400_18013 ERR1769402_22514 ERR1769408_12114 ERR1769411_5542 ERR1769423_2214 ERR1769427_6715 ERR1769430_21550 ERR1769431_7516 ERR1769431_17723 ERR1769434_24242 ERR1769437_5470 ERR1769438_9261 ERR1769440_9072 ERR1769442_26909 ERR1769443_3372 ERR1769443_20851 ERR1769444_7151 ERR1769445_27511 ERR1769446_2526 ERR1769446_9299 ERR1769446_12549 ERR1769447_12448 ERR1769448_1228 ERR1769449_3375 ERR1769450_20842 ERR1769451_2809 ERR1769451_22757 ERR1769451_26084 ERR1769451_27310 ERR1769452_10660 ERR1769452_11028 ERR1769452_24725 ERR1769454_5578 ERR1769454_7686 ERR1769454_8956 ERR1769457_23843 ERR1769458_10520 ERR1769458_25152 ERR1769460_10006 ERR1769460_22711 ERR1769461_21380 ERR1769462_6598 ERR1769462_15222 ERR1769463_2536 ERR1769463_4101 ERR1769463_4102 ERR1769463_9182 ERR1769463_18922 ERR1769465_1887 ERR1769465_16638 ERR1769467_8406 ERR1769467_17273 ERR1769471_6505 ERR1769471_16229 ERR1769472_942 ERR1769472_3025 ERR1769472_5070 ERR1769472_15643 ERR1769472_15644 ERR1769472_17796 ERR1769472_20081 ERR1769473_21050 ERR1769475_19134 ERR1769475_19135 ERR1769475_20184 ERR1769476_1179 ERR1769476_5987 ERR1769476_27074 ERR1769480_14077 ERR1769483_24521 ERR1769489_3134 ERR1769489_9699 ERR1769489_19463 ERR1769489_20031 ERR1769490_13380 ERR1769490_15906 ERR1769491_2116 ERR1769491_7166 ERR1769491_15446 ERR1769491_16568 ERR1769491_16959 ERR1769491_17449 ERR1769491_18228 ERR1769491_24876 ERR1769491_27658 ERR1769492_18521 ERR1769498_258 ERR1769498_4576 ERR1769498_17324 ERR1769498_17544 ERR1769499_314 ERR1769499_14376 ERR1769499_15556 ERR1769500_4807 ERR1769504_332 ERR1769504_18126 ERR1769504_20630 ERR1769504_22195 ERR1769504_23426 ERR1769504_25155 ERR1769504_25416 ERR1769394_21556 ERR1769397_9275 ERR1769402_10736 ERR1769403_23197 ERR1769408_21152 ERR1769417_7246 ERR1769417_10252 ERR1769418_17768 ERR1769418_24983 ERR1769424_24129 ERR1769431_5480 ERR1769431_16670 ERR1769431_17799 ERR1769431_20801 ERR1769432_1365 ERR1769432_5461 ERR1769438_22938 ERR1769439_12618 ERR1769441_5651 ERR1769441_15555 ERR1769442_9827 ERR1769443_8303 ERR1769444_3917 ERR1769444_10564 ERR1769445_9235 ERR1769446_1094 ERR1769446_12981 ERR1769448_11290 ERR1769449_26874 ERR1769450_23288 ERR1769451_4445 ERR1769451_7569 ERR1769451_20558 ERR1769453_8349 ERR1769453_14183 ERR1769455_17145 ERR1769456_7523 ERR1769458_1833 ERR1769459_13277 ERR1769460_5457 ERR1769461_20627 ERR1769463_23005 ERR1769463_24668 ERR1769464_14789 ERR1769465_7175 ERR1769465_10078 ERR1769466_8680 ERR1769467_3174 ERR1769467_7759 ERR1769467_19214 ERR1769468_5415 ERR1769468_5416 ERR1769468_27834 ERR1769469_8267 ERR1769471_4859 ERR1769471_5431 ERR1769471_9834 ERR1769471_10354 ERR1769471_14952 ERR1769471_20115 ERR1769472_1281 ERR1769472_1694 ERR1769472_5358 ERR1769472_7917 ERR1769472_9153 ERR1769472_19216 ERR1769473_3175 ERR1769473_3176 ERR1769473_10325 ERR1769473_18814 ERR1769473_24612 ERR1769474_11454 ERR1769474_11474 ERR1769474_16203 ERR1769475_5689 ERR1769475_10258 ERR1769475_10259 ERR1769475_18982 ERR1769476_17941 ERR1769476_17973 ERR1769480_1061 ERR1769480_3696 ERR1769480_11291 ERR1769480_27334 ERR1769484_4837 ERR1769489_11750 ERR1769491_3654 ERR1769491_5349 ERR1769491_12147 ERR1769491_23368 ERR1769491_24228 ERR1769491_25576 ERR1769496_16546 ERR1769498_2314 ERR1769498_4045 ERR1769498_9363 ERR1769499_6037 ERR1769499_8362 ERR1769499_16439 ERR1769499_19460 ERR1769500_3605 ERR1769504_4822 ERR1769504_7157 ERR1769504_8588 ERR1769504_11047 ERR1769387_1288 ERR1769391_9273 ERR1769393_2177 ERR1769398_3184 ERR1769400_7573 ERR1769402_21648 ERR1769402_22516 ERR1769408_17858 ERR1769422_8632 ERR1769423_12133 ERR1769426_8195 ERR1769427_8 ERR1769427_1003 ERR1769427_19049 ERR1769427_20808 ERR1769430_20926 ERR1769430_22760 ERR1769431_8131 ERR1769431_20300 ERR1769437_4799 ERR1769439_10108 ERR1769441_13970 ERR1769442_8442 ERR1769443_18242 ERR1769444_3460 ERR1769444_6678 ERR1769444_6717 ERR1769445_2873 ERR1769449_17968 ERR1769451_10854 ERR1769451_26905 ERR1769452_7175 ERR1769454_1034 ERR1769454_9041 ERR1769455_15258 ERR1769455_27649 ERR1769456_879 ERR1769457_18190 ERR1769462_16694 ERR1769463_20457 ERR1769463_25855 ERR1769465_11168 ERR1769465_24114 ERR1769467_20752 ERR1769467_21887 ERR1769467_25102 ERR1769468_7672 ERR1769470_10762 ERR1769470_17609 ERR1769470_18404 ERR1769470_21817 ERR1769471_14438 ERR1769471_17218 ERR1769472_2829 ERR1769472_5893 ERR1769472_7205 ERR1769472_16020 ERR1769472_17925 ERR1769472_26918 ERR1769473_4305 ERR1769473_5437 ERR1769473_5882 ERR1769473_18724 ERR1769474_9178 ERR1769474_18366 ERR1769475_1734 ERR1769475_2221 ERR1769475_11314 ERR1769475_18451 ERR1769476_6731 ERR1769480_7100 ERR1769484_3651 ERR1769484_16084 ERR1769489_4136 ERR1769489_5288 ERR1769489_10533 ERR1769489_11128 ERR1769489_11170 ERR1769489_19247 ERR1769489_22239 ERR1769489_23158 ERR1769489_24639 ERR1769491_934 ERR1769491_7969 ERR1769496_22783 ERR1769498_13007 ERR1769498_13753 ERR1769498_17016 ERR1769498_17264 ERR1769498_18665 ERR1769498_18843 ERR1769499_2976 ERR1769499_6046 ERR1769499_8176 ERR1769499_15662 ERR1769504_4023 ERR1769504_11294 ERR1769504_26597 ERR1772231_25148 ERR1772232_619 ERR1772232_9299 ERR1772232_11446 ERR1772232_11870 ERR1772232_26130 ERR1772233_3495 ERR1772233_9652 ERR1772233_13378 ERR1772234_14959 ERR1772234_15615 ERR1772234_24105 ERR1772235_14803 ERR1772235_17883 ERR1772236_7390 ERR1772236_19632 ERR1772236_21791 ERR1772237_5444 ERR1772237_16645 ERR1772238_13989 ERR1772239_122 ERR1772239_22614 ERR1772240_448 ERR1772240_25197 ERR1772241_11737 ERR1772241_13080 ERR1772241_17196 ERR1772242_21274 ERR1772243_7545 ERR1772243_9593 ERR1772243_11246 ERR1772243_18292 ERR1772243_21090 ERR1772244_319 ERR1772244_528 ERR1772244_3923 ERR1772244_4204 ERR1772244_15767 ERR1772244_18185 ERR1772244_22596 ERR1772244_25985 ERR1772244_27715 ERR1772245_7495 ERR1772245_15000 ERR1772245_16651 ERR1772245_16999 ERR1772245_26089 ERR1772246_7006 ERR1772246_11512 ERR1772246_11820 ERR1772246_23073 ERR1772246_27599 ERR1772247_7017 ERR1772247_18370 ERR1772247_22186 ERR1772247_27112 ERR1772249_9313 ERR1772249_19990 ERR1772249_21816 ERR1772250_21206 ERR1772250_22500 ERR1772251_9306 ERR1772252_7001 ERR1772252_8824 ERR1772253_6591 ERR1772253_12619 ERR1772253_17837 ERR1772254_12350 ERR1772254_25171 ERR1772254_25382 ERR1772255_20252 ERR1772255_21654 ERR1772256_12841 ERR1772256_12954 ERR1772258_588 ERR1772258_14976 ERR1772258_24247 ERR1772259_2941 ERR1772259_3876 ERR1772259_8721 ERR1772259_17656 ERR1772259_17880 ERR1772259_23879 ERR1772259_27313 ERR1772260_14055 ERR1772260_21972 ERR1772260_27499 ERR1772261_14339 ERR1772261_17739 ERR1772261_22427 ERR1772261_26355 ERR1772262_20503 ERR1772264_15668 ERR1772264_20897 ERR1772264_23354 ERR1772265_21616 ERR1772265_23983 ERR1772265_25140 ERR1769387_2417 ERR1769387_8900 ERR1769392_17514 ERR1769393_1832 ERR1769393_3042 ERR1769393_3673 ERR1769394_5600 ERR1769398_3670 ERR1769398_6619 ERR1769400_23466 ERR1769402_2839 ERR1769403_8049 ERR1769403_17754 ERR1769404_10973 ERR1769408_7499 ERR1769417_6860 ERR1769417_22744 ERR1769418_25115 ERR1769422_14959 ERR1769423_15091 ERR1769424_17425 ERR1769427_1693 ERR1769427_19241 ERR1769430_20776 ERR1769430_26604 ERR1769433_5496 ERR1769433_12662 ERR1769433_12663 ERR1769433_15984 ERR1769436_2360 ERR1769438_10172 ERR1769439_1209 ERR1769440_4931 ERR1769440_12570 ERR1769440_20572 ERR1769441_6017 ERR1769442_20174 ERR1769443_357 ERR1769443_3901 ERR1769443_6794 ERR1769448_6214 ERR1769450_10215 ERR1769451_16352 ERR1769451_25120 ERR1769452_2249 ERR1769453_8964 ERR1769453_13334 ERR1769456_7027 ERR1769460_18258 ERR1769461_3039 ERR1769461_20727 ERR1769464_12977 ERR1769465_15623 ERR1769466_1713 ERR1769467_3450 ERR1769472_4213 ERR1769472_4214 ERR1769472_4680 ERR1769472_5321 ERR1769472_8086 ERR1769472_8935 ERR1769472_16204 ERR1769472_23107 ERR1769473_825 ERR1769473_1735 ERR1769473_1772 ERR1769473_3916 ERR1769473_6248 ERR1769473_23468 ERR1769474_17173 ERR1769474_21532 ERR1769475_4075 ERR1769476_1036 ERR1769476_1365 ERR1769480_12347 ERR1769489_1599 ERR1769489_11444 ERR1769490_9444 ERR1769491_8237 ERR1769492_12914 ERR1769498_1210 ERR1769498_11328 ERR1769498_14278 ERR1769498_16876 ERR1769498_22407 ERR1769498_24722 ERR1769499_45 ERR1769499_7612 ERR1769499_8309 ERR1769499_10430 ERR1769499_13600 ERR1769499_25096 ERR1769500_1808 ERR1769500_5499 ERR1769504_22935 ERR1769504_26933 ERR1769393_2006 ERR1769393_2536 ERR1769393_2912 ERR1769394_2426 ERR1769400_22779 ERR1769400_26531 ERR1769408_6488 ERR1769408_13911 ERR1769408_15530 ERR1769408_20198 ERR1769414_9850 ERR1769427_2281 ERR1769427_5031 ERR1769428_26996 ERR1769430_1871 ERR1769430_1872 ERR1769430_2583 ERR1769430_8645 ERR1769430_20763 ERR1769431_5026 ERR1769434_25415 ERR1769435_20495 ERR1769436_16632 ERR1769437_12813 ERR1769438_25624 ERR1769439_13900 ERR1769442_698 ERR1769443_17418 ERR1769444_9567 ERR1769444_27632 ERR1769445_7560 ERR1769447_2893 ERR1769447_26102 ERR1769448_586 ERR1769448_3297 ERR1769450_1980 ERR1769451_24342 ERR1769452_3644 ERR1769453_7583 ERR1769453_10257 ERR1769453_16367 ERR1769454_11224 ERR1769460_3743 ERR1769460_22073 ERR1769461_16352 ERR1769461_22049 ERR1769462_2555 ERR1769462_3388 ERR1769462_3389 ERR1769462_4368 ERR1769463_24172 ERR1769464_13699 ERR1769465_6004 ERR1769465_14327 ERR1769466_6644 ERR1769466_11999 ERR1769467_6522 ERR1769467_17622 ERR1769467_22641 ERR1769468_15317 ERR1769469_2310 ERR1769470_16973 ERR1769470_22058 ERR1769470_22794 ERR1769471_1436 ERR1769471_5461 ERR1769471_19635 ERR1769472_786 ERR1769472_4806 ERR1769472_15613 ERR1769473_19106 ERR1769473_19650 ERR1769473_25116 ERR1769475_18746 ERR1769476_21019 ERR1769480_6804 ERR1769480_27813 ERR1769489_7889 ERR1769489_8943 ERR1769489_27186 ERR1769490_10484 ERR1769491_1488 ERR1769491_9795 ERR1769491_14596 ERR1769491_25503 ERR1769491_27104 ERR1769498_20841 ERR1769499_781 ERR1769499_4770 ERR1769499_5347 ERR1769499_11693 ERR1769499_19311 ERR1769500_24381 ERR1769504_3074 ERR1769504_4157 ERR1769504_25700 ERR1769387_20510 ERR1769390_11813 ERR1769391_17051 ERR1769392_4999 ERR1769393_20027 ERR1769397_9095 ERR1769403_17213 ERR1769403_20463 ERR1769405_22115 ERR1769416_94 ERR1769416_13708 ERR1769423_4006 ERR1769427_7094 ERR1769427_7104 ERR1769427_16810 ERR1769427_21554 ERR1769427_23102 ERR1769427_24338 ERR1769427_27370 ERR1769428_6480 ERR1769431_16184 ERR1769434_3914 ERR1769438_10739 ERR1769438_17275 ERR1769438_17327 ERR1769440_10094 ERR1769441_11365 ERR1769442_19181 ERR1769442_23719 ERR1769446_2775 ERR1769446_5600 ERR1769448_7378 ERR1769449_18301 ERR1769451_15683 ERR1769452_6976 ERR1769452_7187 ERR1769452_11425 ERR1769453_17254 ERR1769453_17256 ERR1769456_132 ERR1769460_7473 ERR1769460_7474 ERR1769461_21090 ERR1769461_27012 ERR1769462_4247 ERR1769462_7946 ERR1769463_1000 ERR1769464_12196 ERR1769465_5776 ERR1769465_19604 ERR1769465_21415 ERR1769467_23 ERR1769467_13792 ERR1769467_21106 ERR1769468_13222 ERR1769469_14798 ERR1769469_23699 ERR1769470_3557 ERR1769470_7217 ERR1769471_8518 ERR1769471_13117 ERR1769471_18844 ERR1769472_4069 ERR1769472_16464 ERR1769472_17704 ERR1769472_24572 ERR1769472_24871 ERR1769472_26200 ERR1769473_9831 ERR1769473_19244 ERR1769475_3334 ERR1769475_3496 ERR1769475_4204 ERR1769475_13641 ERR1769476_21413 ERR1769480_103 ERR1769480_8077 ERR1769489_3659 ERR1769489_23581 ERR1769490_3291 ERR1769490_25489 ERR1769491_16280 ERR1769491_17770 ERR1769493_9573 ERR1769493_21125 ERR1769493_23993 ERR1769498_2858 ERR1769498_11996 ERR1769498_19781 ERR1769498_21378 ERR1769498_22704 ERR1769499_12656 ERR1769499_13954 ERR1769499_15006 ERR1769500_6782 ERR1769504_6093 ERR1769387_8567 ERR1769391_14995 ERR1769394_9394 ERR1769394_9879 ERR1769397_11594 ERR1769400_6257 ERR1769403_25976 ERR1769423_4573 ERR1769427_2472 ERR1769427_3492 ERR1769427_18537 ERR1769427_19492 ERR1769427_22879 ERR1769436_3919 ERR1769438_6495 ERR1769439_15069 ERR1769439_16778 ERR1769440_3484 ERR1769440_6241 ERR1769440_18472 ERR1769441_13073 ERR1769443_17782 ERR1769445_7727 ERR1769445_26045 ERR1769446_12667 ERR1769447_15379 ERR1769451_27338 ERR1769452_1100 ERR1769452_17098 ERR1769453_6422 ERR1769453_17752 ERR1769454_1909 ERR1769455_22411 ERR1769455_27538 ERR1769456_10732 ERR1769460_6891 ERR1769461_5579 ERR1769463_23721 ERR1769464_7903 ERR1769464_14510 ERR1769468_11199 ERR1769470_5975 ERR1769470_9202 ERR1769471_1803 ERR1769471_4126 ERR1769471_5570 ERR1769471_7158 ERR1769472_223 ERR1769472_1343 ERR1769472_6171 ERR1769472_6993 ERR1769472_9352 ERR1769472_9989 ERR1769472_21547 ERR1769472_22172 ERR1769472_23164 ERR1769472_23270 ERR1769473_1929 ERR1769473_2117 ERR1769473_4370 ERR1769473_20734 ERR1769474_9219 ERR1769475_6320 ERR1769475_16946 ERR1769475_20242 ERR1769475_20531 ERR1769476_3510 ERR1769476_6438 ERR1769476_10707 ERR1769476_14629 ERR1769476_19633 ERR1769476_20671 ERR1769476_21718 ERR1769480_3474 ERR1769480_7818 ERR1769484_7521 ERR1769489_1459 ERR1769490_5997 ERR1769490_12081 ERR1769490_16016 ERR1769490_27296 ERR1769491_12404 ERR1769491_12735 ERR1769491_17552 ERR1769491_20453 ERR1769498_806 ERR1769498_9622 ERR1769498_18974 ERR1769498_19901 ERR1769499_16086 ERR1769499_16488 ERR1769500_18480 ERR1769504_2825 ERR1769504_7292 ERR1769387_16670 ERR1769392_5332 ERR1769393_4952 ERR1769400_7017 ERR1769402_24661 ERR1769403_11049 ERR1769403_16784 ERR1769403_25082 ERR1769405_11546 ERR1769416_5553 ERR1769423_1357 ERR1769423_9254 ERR1769426_6725 ERR1769427_10982 ERR1769430_7991 ERR1769430_21879 ERR1769434_5650 ERR1769434_5652 ERR1769434_6292 ERR1769434_6293 ERR1769437_20485 ERR1769438_11974 ERR1769439_10551 ERR1769439_10552 ERR1769439_11105 ERR1769439_12745 ERR1769439_18077 ERR1769440_3917 ERR1769441_4846 ERR1769441_15304 ERR1769442_8962 ERR1769442_13709 ERR1769443_3637 ERR1769443_26638 ERR1769444_26707 ERR1769446_5933 ERR1769448_1170 ERR1769450_24523 ERR1769451_1708 ERR1769451_1711 ERR1769451_2305 ERR1769452_2881 ERR1769452_8982 ERR1769453_14544 ERR1769455_25811 ERR1769455_26708 ERR1769456_26045 ERR1769458_384 ERR1769459_2563 ERR1769459_5996 ERR1769459_19486 ERR1769461_24519 ERR1769462_13950 ERR1769464_13910 ERR1769466_7760 ERR1769467_8397 ERR1769468_26940 ERR1769470_21339 ERR1769471_2860 ERR1769471_12255 ERR1769472_1179 ERR1769472_7373 ERR1769472_17089 ERR1769472_22479 ERR1769473_6407 ERR1769473_24723 ERR1769473_26973 ERR1769474_1747 ERR1769474_2913 ERR1769475_1939 ERR1769475_3140 ERR1769475_8926 ERR1769475_14715 ERR1769476_3551 ERR1769480_3717 ERR1769489_8525 ERR1769489_21059 ERR1769490_3729 ERR1769490_6967 ERR1769490_10605 ERR1769491_2220 ERR1769491_2967 ERR1769491_5519 ERR1769491_5520 ERR1769491_6554 ERR1769491_17773 ERR1769498_19006 ERR1769499_692 ERR1769499_8080 ERR1769499_17958 ERR1769504_3340 ERR1769504_3454 ERR1769504_18050 ERR1769504_25533 ERR1769391_23647 ERR1769394_3793 ERR1769394_9307 ERR1769397_7921 ERR1769410_2147 ERR1769418_2649 ERR1769418_21609 ERR1769418_24369 ERR1769427_880 ERR1769431_20187 ERR1769436_1679 ERR1769438_5496 ERR1769439_6861 ERR1769439_20219 ERR1769440_3707 ERR1769442_10621 ERR1769443_6129 ERR1769444_7059 ERR1769447_12157 ERR1769448_21549 ERR1769450_5566 ERR1769453_11980 ERR1769455_16424 ERR1769456_6517 ERR1769456_21788 ERR1769457_3249 ERR1769457_4781 ERR1769458_8930 ERR1769460_7761 ERR1769460_25743 ERR1769461_14203 ERR1769461_27080 ERR1769463_14794 ERR1769464_13225 ERR1769465_12095 ERR1769465_12860 ERR1769465_13166 ERR1769466_17303 ERR1769469_5455 ERR1769471_2016 ERR1769471_7731 ERR1769472_1185 ERR1769472_1459 ERR1769472_1824 ERR1769472_15116 ERR1769472_15587 ERR1769472_17965 ERR1769472_18519 ERR1769472_19462 ERR1769472_20771 ERR1769472_20794 ERR1769472_21313 ERR1769473_7936 ERR1769473_9610 ERR1769473_10664 ERR1769473_18905 ERR1769473_23647 ERR1769475_1066 ERR1769475_4192 ERR1769475_8475 ERR1769475_14944 ERR1769476_7137 ERR1769480_10785 ERR1769489_4810 ERR1769489_10041 ERR1769489_20972 ERR1769489_22399 ERR1769489_23631 ERR1769490_4352 ERR1769491_6200 ERR1769491_14609 ERR1769491_17453 ERR1769492_22994 ERR1769498_2421 ERR1769498_2422 ERR1769498_10934 ERR1769498_26586 ERR1769498_27705 ERR1769499_3282 ERR1769499_4005 ERR1769499_10313 ERR1769499_14091 ERR1769500_15018 ERR1769504_1698 ERR1769504_1919 ERR1769504_4131 ERR1769504_5018 ERR1769504_10045 ERR1769504_10087 ERR1769504_10289 ERR1769504_19373 ERR1769504_20964 ERR1772232_5529 ERR1772232_7483 ERR1772232_21441 ERR1772233_3143 ERR1772234_26732 ERR1772235_298 ERR1772235_14291 ERR1772235_18774 ERR1772236_3470 ERR1772236_5856 ERR1772236_7399 ERR1772236_9859 ERR1772236_25895 ERR1772237_7190 ERR1772237_10787 ERR1772237_17007 ERR1772238_2522 ERR1772238_22905 ERR1772238_24029 ERR1772238_26499 ERR1772239_493 ERR1772239_3793 ERR1772239_20019 ERR1772240_7766 ERR1772240_23178 ERR1772241_13687 ERR1772241_19208 ERR1772242_63 ERR1772243_5088 ERR1772243_6146 ERR1772243_6168 ERR1772243_12462 ERR1772243_14603 ERR1772243_15529 ERR1772243_21668 ERR1772243_26173 ERR1772244_2746 ERR1772244_6204 ERR1772244_15549 ERR1772244_19006 ERR1772244_19103 ERR1772244_19339 ERR1772244_23159 ERR1772245_8838 ERR1772245_27040 ERR1772246_6788 ERR1772246_19388 ERR1772246_26843 ERR1772247_122 ERR1772247_674 ERR1772247_3572 ERR1772247_7942 ERR1772247_9497 ERR1772250_9346 ERR1772250_20164 ERR1772251_1155 ERR1772251_12690 ERR1772251_15618 ERR1772252_24561 ERR1772253_1551 ERR1772253_14585 ERR1772254_2657 ERR1772254_5397 ERR1772254_21591 ERR1772255_7183 ERR1772255_16072 ERR1772256_1011 ERR1772256_3898 ERR1772256_24156 ERR1772256_26968 ERR1772257_12591 ERR1772258_2492 ERR1772258_5545 ERR1772258_14341 ERR1772258_25623 ERR1772259_9858 ERR1772259_16768 ERR1772260_22964 ERR1772260_23671 ERR1772260_23877 ERR1772261_12438 ERR1772261_21818 ERR1772261_25808 ERR1772262_9982 ERR1772262_19905 ERR1772263_934 ERR1772263_1444 ERR1772263_15777 ERR1772263_26700 ERR1772263_27869 ERR1772265_1451 ERR1772265_22831 ERR1769382_20952 ERR1769393_27578 ERR1769394_7778 ERR1769394_16809 ERR1769398_17670 ERR1769402_20161 ERR1769402_26248 ERR1769408_12755 ERR1769408_17102 ERR1769417_17276 ERR1769418_10168 ERR1769426_12274 ERR1769427_3903 ERR1769428_27628 ERR1769431_166 ERR1769431_6621 ERR1769432_17397 ERR1769435_25094 ERR1769438_25619 ERR1769439_13534 ERR1769439_19344 ERR1769441_2652 ERR1769442_3640 ERR1769442_11595 ERR1769445_811 ERR1769445_10007 ERR1769445_24448 ERR1769448_8754 ERR1769449_20146 ERR1769450_2726 ERR1769451_8406 ERR1769451_11494 ERR1769451_24504 ERR1769451_24981 ERR1769453_12491 ERR1769454_3662 ERR1769454_12894 ERR1769454_13010 ERR1769454_14848 ERR1769456_90 ERR1769458_15965 ERR1769459_6873 ERR1769463_9081 ERR1769463_9276 ERR1769463_19698 ERR1769465_6123 ERR1769467_6309 ERR1769467_15002 ERR1769468_16791 ERR1769468_24505 ERR1769469_9880 ERR1769470_10484 ERR1769470_25222 ERR1769471_5004 ERR1769471_7592 ERR1769471_9552 ERR1769471_18741 ERR1769472_104 ERR1769472_6743 ERR1769472_8489 ERR1769472_16987 ERR1769472_18571 ERR1769472_26837 ERR1769473_6768 ERR1769473_7723 ERR1769473_27159 ERR1769474_7926 ERR1769475_19304 ERR1769475_21173 ERR1769476_19678 ERR1769480_14533 ERR1769480_26471 ERR1769489_2175 ERR1769490_16178 ERR1769491_4424 ERR1769491_8635 ERR1769491_24073 ERR1769491_25603 ERR1769492_20817 ERR1769498_1402 ERR1769499_3532 ERR1769499_10110 ERR1769499_13436 ERR1769499_14346 ERR1769499_20238 ERR1769499_23598 ERR1769499_24344 ERR1769500_18604 ERR1769504_8836 ERR1769504_19201 ERR1769504_21110 ERR1769388_17510 ERR1769391_1255 ERR1769391_19725 ERR1769392_3022 ERR1769400_10102 ERR1769402_22530 ERR1769403_24027 ERR1769404_19207 ERR1769404_19208 ERR1769408_8366 ERR1769408_10112 ERR1769422_567 ERR1769422_6109 ERR1769423_14548 ERR1769423_17678 ERR1769427_10852 ERR1769427_22483 ERR1769431_6747 ERR1769431_6748 ERR1769436_3788 ERR1769436_26086 ERR1769439_8948 ERR1769440_13910 ERR1769441_502 ERR1769441_775 ERR1769442_2111 ERR1769442_22648 ERR1769442_25295 ERR1769443_3307 ERR1769443_26297 ERR1769443_26298 ERR1769446_27473 ERR1769448_5986 ERR1769449_22544 ERR1769449_24967 ERR1769452_6884 ERR1769452_15935 ERR1769454_8077 ERR1769457_11176 ERR1769457_17994 ERR1769458_880 ERR1769459_3694 ERR1769459_17708 ERR1769460_19677 ERR1769462_19818 ERR1769463_9112 ERR1769463_9113 ERR1769464_8861 ERR1769466_5206 ERR1769466_18462 ERR1769467_782 ERR1769467_2767 ERR1769467_22233 ERR1769469_13446 ERR1769471_1330 ERR1769471_4467 ERR1769471_9508 ERR1769472_350 ERR1769472_3672 ERR1769472_3673 ERR1769472_5909 ERR1769472_15009 ERR1769472_16224 ERR1769472_20598 ERR1769472_21944 ERR1769472_21959 ERR1769473_21319 ERR1769474_614 ERR1769475_8573 ERR1769475_16538 ERR1769475_17467 ERR1769476_8839 ERR1769480_2632 ERR1769480_2920 ERR1769480_2921 ERR1769489_19914 ERR1769489_23578 ERR1769490_5130 ERR1769490_8749 ERR1769492_11336 ERR1769498_2978 ERR1769498_15245 ERR1769498_15881 ERR1769498_21856 ERR1769500_11617 ERR1769504_1646 ERR1769504_1731 ERR1769504_7314 ERR1769504_8098 ERR1769504_8291 ERR1769504_24189 ERR1772232_3481 ERR1772232_25949 ERR1772234_3869 ERR1772234_4791 ERR1772234_24525 ERR1772235_5292 ERR1772235_5447 ERR1772235_6557 ERR1772235_7898 ERR1772235_22611 ERR1772236_3791 ERR1772236_3992 ERR1772237_14613 ERR1772237_16219 ERR1772237_23378 ERR1772238_91 ERR1772238_4551 ERR1772238_6982 ERR1772238_20338 ERR1772238_27143 ERR1772239_14081 ERR1772239_20876 ERR1772239_27323 ERR1772240_10591 ERR1772240_14847 ERR1772241_2454 ERR1772241_7588 ERR1772241_19309 ERR1772242_7569 ERR1772243_6934 ERR1772243_11571 ERR1772243_12026 ERR1772243_14649 ERR1772243_21467 ERR1772243_22256 ERR1772244_2616 ERR1772244_5392 ERR1772244_16478 ERR1772244_25128 ERR1772245_319 ERR1772245_1642 ERR1772245_4941 ERR1772245_4969 ERR1772245_5804 ERR1772245_9147 ERR1772245_12166 ERR1772246_1452 ERR1772246_17088 ERR1772246_24355 ERR1772247_9269 ERR1772247_12646 ERR1772247_15191 ERR1772247_15341 ERR1772247_17979 ERR1772247_21173 ERR1772247_23623 ERR1772249_24793 ERR1772251_1353 ERR1772251_18864 ERR1772251_27191 ERR1772253_3420 ERR1772254_12645 ERR1772254_16026 ERR1772254_21102 ERR1772255_19995 ERR1772255_23296 ERR1772255_24755 ERR1772256_2713 ERR1772256_5827 ERR1772256_9764 ERR1772256_10164 ERR1772256_11081 ERR1772256_20008 ERR1772256_25237 ERR1772258_738 ERR1772258_11306 ERR1772259_24594 ERR1772260_12710 ERR1772260_18177 ERR1772260_26584 ERR1772261_462 ERR1772261_7097 ERR1772261_9632 ERR1772261_14286 ERR1772262_17423 ERR1772262_22802 ERR1772263_15371 ERR1772264_7317 ERR1772264_14851 ERR1772264_21069 ERR1772265_583 ERR1769387_9449 ERR1769391_12601 ERR1769393_3825 ERR1769400_1090 ERR1769404_15081 ERR1769408_625 ERR1769408_13426 ERR1769418_10758 ERR1769418_23921 ERR1769419_21343 ERR1769419_25884 ERR1769424_6183 ERR1769427_6591 ERR1769427_7002 ERR1769430_26381 ERR1769431_4380 ERR1769431_4381 ERR1769435_1643 ERR1769437_9589 ERR1769437_20757 ERR1769438_12780 ERR1769438_19904 ERR1769439_4529 ERR1769439_22573 ERR1769440_4331 ERR1769441_2579 ERR1769441_15682 ERR1769442_4099 ERR1769442_24495 ERR1769443_17658 ERR1769443_17818 ERR1769445_5783 ERR1769446_25637 ERR1769448_26018 ERR1769449_6324 ERR1769449_18563 ERR1769449_18580 ERR1769450_2658 ERR1769454_352 ERR1769454_9175 ERR1769454_26209 ERR1769455_218 ERR1769455_22367 ERR1769457_19290 ERR1769457_22399 ERR1769457_24098 ERR1769457_24099 ERR1769458_12468 ERR1769460_3055 ERR1769461_20367 ERR1769462_5827 ERR1769463_12230 ERR1769464_16132 ERR1769464_17509 ERR1769465_7882 ERR1769465_12997 ERR1769466_9575 ERR1769469_17386 ERR1769470_9459 ERR1769471_19350 ERR1769472_854 ERR1769472_17893 ERR1769472_19484 ERR1769472_24083 ERR1769472_27325 ERR1769473_25568 ERR1769474_17316 ERR1769475_5674 ERR1769475_8354 ERR1769475_13207 ERR1769476_26217 ERR1769476_26218 ERR1769480_10341 ERR1769489_21714 ERR1769489_26884 ERR1769491_16034 ERR1769491_19389 ERR1769491_23121 ERR1769491_23343 ERR1769498_464 ERR1769498_5109 ERR1769498_8902 ERR1769499_7758 ERR1769499_10815 ERR1769499_12078 ERR1769499_12079 ERR1769499_15993 ERR1769500_15863 ERR1769504_7603 ERR1769504_24116 ERR1769393_24450 ERR1769400_13211 ERR1769400_27737 ERR1769402_13231 ERR1769406_6750 ERR1769406_15870 ERR1769406_15871 ERR1769408_853 ERR1769417_27409 ERR1769421_26839 ERR1769426_10042 ERR1769426_23328 ERR1769427_1545 ERR1769427_12136 ERR1769427_15877 ERR1769427_26650 ERR1769430_5857 ERR1769436_2871 ERR1769438_5164 ERR1769438_13663 ERR1769438_23154 ERR1769440_24424 ERR1769442_461 ERR1769442_1143 ERR1769442_6134 ERR1769442_23468 ERR1769443_2691 ERR1769443_3589 ERR1769443_24250 ERR1769445_5807 ERR1769445_18174 ERR1769446_849 ERR1769446_27646 ERR1769447_13472 ERR1769450_24367 ERR1769453_2027 ERR1769453_2515 ERR1769454_25947 ERR1769456_22290 ERR1769458_27884 ERR1769460_24527 ERR1769461_19377 ERR1769461_23023 ERR1769463_12221 ERR1769464_10968 ERR1769466_11548 ERR1769466_16823 ERR1769467_21954 ERR1769471_2153 ERR1769471_10108 ERR1769471_11353 ERR1769472_2542 ERR1769472_19627 ERR1769472_25216 ERR1769472_26132 ERR1769473_4682 ERR1769473_18097 ERR1769473_18098 ERR1769473_23823 ERR1769474_4192 ERR1769474_23139 ERR1769475_3834 ERR1769475_5284 ERR1769475_16042 ERR1769475_18333 ERR1769476_11558 ERR1769484_1156 ERR1769489_10258 ERR1769489_21044 ERR1769489_25743 ERR1769490_2442 ERR1769490_12935 ERR1769491_4144 ERR1769491_10821 ERR1769491_16596 ERR1769491_20999 ERR1769491_22717 ERR1769491_24417 ERR1769492_9404 ERR1769498_3937 ERR1769498_14544 ERR1769498_15524 ERR1769498_19765 ERR1769499_1829 ERR1769499_3933 ERR1769499_10706 ERR1769499_12740 ERR1769499_20790 ERR1769504_4446 ERR1769504_27060 ERR1769393_2434 ERR1769399_27057 ERR1769402_23918 ERR1769402_24014 ERR1769403_25900 ERR1769403_26715 ERR1769414_11852 ERR1769416_6275 ERR1769417_19028 ERR1769418_17787 ERR1769422_22722 ERR1769422_27916 ERR1769427_3468 ERR1769427_8541 ERR1769427_17035 ERR1769427_17929 ERR1769427_22801 ERR1769430_2136 ERR1769438_11950 ERR1769439_14448 ERR1769441_17563 ERR1769442_5424 ERR1769442_7591 ERR1769442_19878 ERR1769442_26262 ERR1769443_8445 ERR1769445_21623 ERR1769446_26157 ERR1769447_8282 ERR1769447_11363 ERR1769449_8848 ERR1769449_10576 ERR1769450_25405 ERR1769452_4006 ERR1769453_4993 ERR1769453_6971 ERR1769453_14522 ERR1769456_22197 ERR1769460_5873 ERR1769460_6594 ERR1769460_7305 ERR1769461_17189 ERR1769461_23100 ERR1769462_15781 ERR1769463_11710 ERR1769463_14180 ERR1769463_15451 ERR1769465_10457 ERR1769465_22742 ERR1769467_15218 ERR1769467_21021 ERR1769469_4098 ERR1769471_14379 ERR1769472_7022 ERR1769472_22260 ERR1769472_23018 ERR1769472_25348 ERR1769473_19575 ERR1769474_850 ERR1769474_20556 ERR1769475_20967 ERR1769476_26646 ERR1769489_7465 ERR1769489_7781 ERR1769489_8213 ERR1769489_17462 ERR1769489_18729 ERR1769489_19371 ERR1769489_21549 ERR1769489_27455 ERR1769489_27456 ERR1769491_199 ERR1769491_295 ERR1769491_18223 ERR1769491_19676 ERR1769491_23684 ERR1769491_24166 ERR1769491_25374 ERR1769498_6368 ERR1769498_10302 ERR1769498_17333 ERR1769499_1799 ERR1769499_2022 ERR1769499_4847 ERR1769499_9019 ERR1769499_18162 ERR1769499_19111 ERR1769499_19467 ERR1769500_3895 ERR1769504_2788 ERR1769387_20337 ERR1769391_10731 ERR1769398_1564 ERR1769398_1565 ERR1769400_3502 ERR1769409_25517 ERR1769415_4521 ERR1769418_1146 ERR1769427_16927 ERR1769427_19508 ERR1769431_25348 ERR1769431_25434 ERR1769431_25470 ERR1769431_25497 ERR1769431_25517 ERR1769431_25583 ERR1769433_26917 ERR1769434_4756 ERR1769437_16134 ERR1769439_13017 ERR1769441_16608 ERR1769441_27505 ERR1769442_21772 ERR1769443_5378 ERR1769443_18306 ERR1769443_20967 ERR1769443_25251 ERR1769444_2512 ERR1769446_12872 ERR1769447_14737 ERR1769448_3090 ERR1769449_17708 ERR1769450_2066 ERR1769451_2409 ERR1769452_4610 ERR1769454_10217 ERR1769455_3615 ERR1769455_26611 ERR1769455_26754 ERR1769455_26759 ERR1769458_11552 ERR1769461_6969 ERR1769461_27622 ERR1769461_27655 ERR1769461_27675 ERR1769461_27714 ERR1769461_27767 ERR1769461_27842 ERR1769465_2103 ERR1769465_15838 ERR1769466_1949 ERR1769466_7236 ERR1769467_24369 ERR1769467_24471 ERR1769468_23377 ERR1769469_23050 ERR1769469_23071 ERR1769469_23093 ERR1769471_23069 ERR1769472_6879 ERR1769472_8326 ERR1769472_14967 ERR1769472_19957 ERR1769472_26112 ERR1769472_26166 ERR1769472_26175 ERR1769472_26188 ERR1769472_26202 ERR1769472_26215 ERR1769472_26234 ERR1769472_26247 ERR1769472_26255 ERR1769472_26656 ERR1769472_27784 ERR1769473_8932 ERR1769473_18847 ERR1769475_14888 ERR1769476_7854 ERR1769489_6734 ERR1769490_1841 ERR1769490_2132 ERR1769492_2538 ERR1769498_5876 ERR1769498_21927 ERR1769499_20818 ERR1769499_25253 ERR1769500_8042 ERR1769500_13992 ERR1769504_26103 ERR1769398_12585 ERR1769398_16512 ERR1769400_5332 ERR1769400_25634 ERR1769402_3259 ERR1769402_8831 ERR1769402_26218 ERR1769408_17779 ERR1769408_19774 ERR1769416_12305 ERR1769418_2373 ERR1769418_25824 ERR1769423_23890 ERR1769427_2704 ERR1769427_5848 ERR1769427_9035 ERR1769427_11479 ERR1769427_11488 ERR1769427_27317 ERR1769431_6218 ERR1769431_18487 ERR1769433_6541 ERR1769433_26410 ERR1769435_9714 ERR1769437_8367 ERR1769438_782 ERR1769439_8035 ERR1769439_17012 ERR1769442_5177 ERR1769442_25721 ERR1769443_15486 ERR1769445_8501 ERR1769447_3786 ERR1769448_17890 ERR1769449_20050 ERR1769451_23553 ERR1769451_23554 ERR1769452_8907 ERR1769453_3516 ERR1769454_26291 ERR1769455_385 ERR1769457_10529 ERR1769459_1798 ERR1769459_3725 ERR1769460_25341 ERR1769461_25173 ERR1769464_8014 ERR1769465_21546 ERR1769465_23138 ERR1769467_4011 ERR1769467_15056 ERR1769467_18258 ERR1769468_18078 ERR1769469_6978 ERR1769471_27589 ERR1769472_2630 ERR1769472_8634 ERR1769472_9463 ERR1769472_12390 ERR1769472_15145 ERR1769472_15337 ERR1769472_23890 ERR1769472_24322 ERR1769472_24324 ERR1769472_27244 ERR1769473_1530 ERR1769473_21260 ERR1769474_14157 ERR1769474_18300 ERR1769475_1095 ERR1769475_7732 ERR1769475_19747 ERR1769475_20164 ERR1769480_3501 ERR1769480_6967 ERR1769480_11954 ERR1769480_27867 ERR1769489_11314 ERR1769491_7113 ERR1769491_13394 ERR1769491_16586 ERR1769498_88 ERR1769498_19482 ERR1769499_6047 ERR1769499_9571 ERR1769499_19905 ERR1769500_2636 ERR1769504_6804 ERR1769504_24334 ERR1769391_7210 ERR1769391_19742 ERR1769393_2403 ERR1769393_11635 ERR1769396_19130 ERR1769397_5184 ERR1769397_10425 ERR1769402_20294 ERR1769403_25972 ERR1769416_17431 ERR1769417_14353 ERR1769418_855 ERR1769424_10484 ERR1769427_21461 ERR1769430_3191 ERR1769430_9377 ERR1769431_3453 ERR1769431_8150 ERR1769431_24236 ERR1769436_9601 ERR1769436_14824 ERR1769438_9454 ERR1769438_20669 ERR1769438_27290 ERR1769439_6492 ERR1769439_21022 ERR1769439_22033 ERR1769442_666 ERR1769442_12423 ERR1769443_3836 ERR1769446_10195 ERR1769448_6533 ERR1769448_27647 ERR1769449_7703 ERR1769449_10517 ERR1769450_3785 ERR1769451_25089 ERR1769453_20834 ERR1769453_22539 ERR1769454_15148 ERR1769455_25389 ERR1769458_25995 ERR1769459_3779 ERR1769462_14696 ERR1769463_11141 ERR1769465_27 ERR1769465_6637 ERR1769465_8905 ERR1769465_26388 ERR1769469_2718 ERR1769469_17198 ERR1769471_868 ERR1769471_1657 ERR1769471_16478 ERR1769471_17930 ERR1769472_5488 ERR1769472_9596 ERR1769472_17987 ERR1769472_22055 ERR1769472_24623 ERR1769473_4386 ERR1769474_797 ERR1769475_20186 ERR1769475_20950 ERR1769475_21127 ERR1769476_24438 ERR1769480_10950 ERR1769489_27307 ERR1769490_947 ERR1769490_3579 ERR1769490_8027 ERR1769491_14409 ERR1769491_22736 ERR1769491_26208 ERR1769498_278 ERR1769498_10661 ERR1769498_25356 ERR1769499_2294 ERR1769499_10556 ERR1769499_13817 ERR1769500_8046 ERR1769504_2687 ERR1769504_4511 ERR1769504_6024 ERR1769504_10954 ERR1769504_11463 ERR1769504_25445 ERR1769382_17540 ERR1769387_27438 ERR1769394_25055 ERR1769400_25127 ERR1769408_19326 ERR1769411_22689 ERR1769417_20795 ERR1769418_8696 ERR1769423_21451 ERR1769427_26910 ERR1769435_11052 ERR1769436_13806 ERR1769437_12271 ERR1769437_16505 ERR1769438_11612 ERR1769438_24759 ERR1769438_27358 ERR1769439_20485 ERR1769439_22611 ERR1769440_15332 ERR1769440_15581 ERR1769440_24301 ERR1769441_17766 ERR1769443_9261 ERR1769446_13222 ERR1769447_5530 ERR1769448_4118 ERR1769449_10241 ERR1769451_14089 ERR1769454_12719 ERR1769454_15212 ERR1769455_9608 ERR1769455_21542 ERR1769458_719 ERR1769458_2930 ERR1769458_8985 ERR1769459_25098 ERR1769460_11658 ERR1769461_24340 ERR1769464_15552 ERR1769465_20981 ERR1769465_23399 ERR1769466_16974 ERR1769467_21934 ERR1769469_20238 ERR1769470_11802 ERR1769471_6629 ERR1769471_12876 ERR1769471_14318 ERR1769471_16740 ERR1769471_25502 ERR1769472_8745 ERR1769472_23186 ERR1769472_23524 ERR1769473_12932 ERR1769473_14527 ERR1769473_20048 ERR1769474_18713 ERR1769475_3878 ERR1769475_21906 ERR1769476_7450 ERR1769476_9863 ERR1769480_11416 ERR1769480_13448 ERR1769480_14765 ERR1769481_9863 ERR1769489_9872 ERR1769491_23176 ERR1769491_24354 ERR1769491_24788 ERR1769491_27400 ERR1769495_16096 ERR1769498_25972 ERR1769499_7552 ERR1769499_13555 ERR1769499_18201 ERR1769499_18596 ERR1769499_18707 ERR1769499_19277 ERR1769499_19594 ERR1769499_19718 ERR1769499_25542 ERR1769500_13077 ERR1769500_13181 ERR1769504_9312 ERR1769504_9893 ERR1769504_27456 ERR1769391_4965 ERR1769392_1066 ERR1769394_6480 ERR1769397_3352 ERR1769398_2411 ERR1769398_2412 ERR1769398_4014 ERR1769404_20922 ERR1769416_18079 ERR1769417_8100 ERR1769418_5702 ERR1769418_8801 ERR1769418_9340 ERR1769435_1831 ERR1769436_4697 ERR1769437_2706 ERR1769438_4180 ERR1769438_19425 ERR1769439_3107 ERR1769439_19300 ERR1769440_3453 ERR1769441_6884 ERR1769441_21834 ERR1769442_10432 ERR1769442_10959 ERR1769445_9014 ERR1769446_8553 ERR1769448_2714 ERR1769448_9922 ERR1769451_12821 ERR1769453_10028 ERR1769454_26607 ERR1769456_3887 ERR1769456_26863 ERR1769457_2887 ERR1769459_8076 ERR1769460_27748 ERR1769461_21420 ERR1769463_6558 ERR1769463_15519 ERR1769464_16510 ERR1769465_143 ERR1769465_15616 ERR1769465_18827 ERR1769465_22061 ERR1769465_23404 ERR1769466_12383 ERR1769470_4353 ERR1769470_24331 ERR1769470_25071 ERR1769471_8936 ERR1769471_17674 ERR1769472_8512 ERR1769472_22249 ERR1769472_24135 ERR1769473_2889 ERR1769473_22729 ERR1769474_14347 ERR1769475_4450 ERR1769475_13068 ERR1769476_18540 ERR1769476_26072 ERR1769476_26459 ERR1769480_2980 ERR1769480_19285 ERR1769480_21380 ERR1769480_26883 ERR1769484_27104 ERR1769489_26213 ERR1769490_13331 ERR1769490_27444 ERR1769491_13997 ERR1769491_24124 ERR1769491_24232 ERR1769491_24665 ERR1769491_27622 ERR1769492_4428 ERR1769498_17857 ERR1769499_6096 ERR1769499_7687 ERR1769499_14579 ERR1769499_26802 ERR1769500_7545 ERR1769500_10731 ERR1769504_4727 ERR1769504_26618 ERR1769387_7814 ERR1769394_5340 ERR1769399_3068 ERR1769403_9660 ERR1769403_27476 ERR1769427_952 ERR1769427_16030 ERR1769430_16755 ERR1769433_20126 ERR1769436_12612 ERR1769442_4370 ERR1769442_6021 ERR1769443_4668 ERR1769443_16766 ERR1769443_17008 ERR1769445_5777 ERR1769445_23760 ERR1769446_6885 ERR1769447_15558 ERR1769448_200 ERR1769448_7825 ERR1769450_2775 ERR1769451_11376 ERR1769451_16279 ERR1769452_2590 ERR1769452_6278 ERR1769457_19430 ERR1769457_26204 ERR1769458_11457 ERR1769458_14927 ERR1769459_11476 ERR1769460_22761 ERR1769460_22839 ERR1769463_1792 ERR1769463_1793 ERR1769464_2229 ERR1769464_16378 ERR1769464_27491 ERR1769465_25306 ERR1769467_17935 ERR1769469_14210 ERR1769469_15836 ERR1769469_25273 ERR1769470_18645 ERR1769471_4685 ERR1769471_7400 ERR1769471_13278 ERR1769471_14131 ERR1769472_1834 ERR1769472_4625 ERR1769472_7321 ERR1769472_16913 ERR1769472_20198 ERR1769472_22689 ERR1769472_27789 ERR1769473_24069 ERR1769480_3981 ERR1769483_4308 ERR1769489_1852 ERR1769489_2950 ERR1769489_9343 ERR1769489_9344 ERR1769490_9097 ERR1769490_20305 ERR1769491_9933 ERR1769491_12789 ERR1769491_17130 ERR1769498_3470 ERR1769498_4600 ERR1769498_7178 ERR1769498_12963 ERR1769498_12964 ERR1769498_15013 ERR1769499_715 ERR1769499_9390 ERR1769499_13526 ERR1769499_13786 ERR1769500_1292 ERR1769500_4944 ERR1769500_9563 ERR1769504_4685 ERR1769504_9498 ERR1769504_18462 ERR1769392_11203 ERR1769402_6028 ERR1769403_10962 ERR1769403_17088 ERR1769403_21123 ERR1769415_5871 ERR1769417_12105 ERR1769419_7224 ERR1769422_8006 ERR1769426_5377 ERR1769430_16327 ERR1769430_19631 ERR1769431_7527 ERR1769431_7957 ERR1769431_26442 ERR1769436_1744 ERR1769438_16374 ERR1769439_12031 ERR1769440_4042 ERR1769440_11058 ERR1769441_16100 ERR1769443_6070 ERR1769443_15814 ERR1769446_25568 ERR1769446_27280 ERR1769447_3233 ERR1769447_10223 ERR1769448_18763 ERR1769450_22373 ERR1769451_9440 ERR1769455_17026 ERR1769458_11933 ERR1769459_6182 ERR1769460_21801 ERR1769461_20531 ERR1769464_5435 ERR1769464_13722 ERR1769465_24353 ERR1769466_9671 ERR1769467_13956 ERR1769467_13958 ERR1769467_21440 ERR1769471_909 ERR1769471_14462 ERR1769472_436 ERR1769472_2490 ERR1769472_4134 ERR1769472_18793 ERR1769473_385 ERR1769473_16993 ERR1769473_18003 ERR1769473_18472 ERR1769473_24363 ERR1769473_24733 ERR1769474_606 ERR1769474_1174 ERR1769474_13213 ERR1769474_18893 ERR1769475_447 ERR1769476_8686 ERR1769476_15326 ERR1769476_21161 ERR1769484_17864 ERR1769489_21317 ERR1769491_7021 ERR1769491_10351 ERR1769491_14719 ERR1769491_17990 ERR1769491_25782 ERR1769498_7503 ERR1769498_11401 ERR1769498_13816 ERR1769498_14611 ERR1769498_20230 ERR1769499_2930 ERR1769499_4161 ERR1769499_13636 ERR1769500_19181 ERR1769504_3437 ERR1769504_6281 ERR1769504_21834 ERR1769504_22113 ERR1769504_25157 ERR1769392_7218 ERR1769394_16683 ERR1769394_17458 ERR1769402_9624 ERR1769403_11772 ERR1769408_1032 ERR1769417_451 ERR1769426_22838 ERR1769427_17057 ERR1769427_27480 ERR1769438_15746 ERR1769438_18542 ERR1769439_1258 ERR1769441_17672 ERR1769443_9489 ERR1769443_21179 ERR1769444_24533 ERR1769445_7463 ERR1769446_14066 ERR1769449_16960 ERR1769449_19938 ERR1769450_24042 ERR1769451_4682 ERR1769452_4236 ERR1769452_19645 ERR1769453_14553 ERR1769453_19726 ERR1769455_15429 ERR1769455_19324 ERR1769455_19599 ERR1769456_5638 ERR1769456_11127 ERR1769457_19987 ERR1769458_10135 ERR1769460_10784 ERR1769461_16947 ERR1769462_6741 ERR1769464_16398 ERR1769465_2971 ERR1769465_14917 ERR1769470_18701 ERR1769470_23762 ERR1769471_2223 ERR1769472_5234 ERR1769472_6237 ERR1769472_13369 ERR1769472_15482 ERR1769472_22268 ERR1769472_25263 ERR1769473_2897 ERR1769473_10638 ERR1769474_5635 ERR1769475_8649 ERR1769475_12504 ERR1769475_12505 ERR1769475_13728 ERR1769480_4870 ERR1769480_14296 ERR1769480_26566 ERR1769481_4560 ERR1769489_9026 ERR1769489_20804 ERR1769489_27413 ERR1769490_10275 ERR1769491_16710 ERR1769491_27050 ERR1769498_22055 ERR1769498_27015 ERR1769499_3718 ERR1769499_4803 ERR1769499_8484 ERR1769499_15362 ERR1769499_19859 ERR1769500_5719 ERR1769500_6640 ERR1769500_18120 ERR1769504_4592 ERR1769504_24190 ERR1769504_25474 ERR1769391_9213 ERR1769392_4011 ERR1769400_27856 ERR1769400_27863 ERR1769402_14144 ERR1769403_4932 ERR1769406_26619 ERR1769408_13945 ERR1769410_6147 ERR1769417_7644 ERR1769424_27007 ERR1769427_7913 ERR1769427_20739 ERR1769427_24922 ERR1769431_24474 ERR1769433_20775 ERR1769436_12543 ERR1769438_17300 ERR1769438_24347 ERR1769441_14940 ERR1769443_4874 ERR1769443_14775 ERR1769443_24271 ERR1769443_24272 ERR1769443_24369 ERR1769446_21456 ERR1769447_15444 ERR1769449_23723 ERR1769451_3960 ERR1769451_15895 ERR1769453_718 ERR1769453_15311 ERR1769456_25357 ERR1769458_2568 ERR1769461_26692 ERR1769467_17179 ERR1769467_23470 ERR1769467_23570 ERR1769467_23599 ERR1769467_23600 ERR1769469_22098 ERR1769470_20401 ERR1769471_9583 ERR1769472_234 ERR1769472_2019 ERR1769472_3845 ERR1769472_14873 ERR1769472_25159 ERR1769472_25168 ERR1769472_25186 ERR1769472_25222 ERR1769472_25233 ERR1769472_25247 ERR1769472_25259 ERR1769472_25275 ERR1769473_1930 ERR1769474_8598 ERR1769474_10137 ERR1769474_12788 ERR1769476_1781 ERR1769476_6733 ERR1769476_10566 ERR1769476_17690 ERR1769476_22567 ERR1769481_1477 ERR1769481_26026 ERR1769484_27029 ERR1769489_23031 ERR1769490_17960 ERR1769491_5156 ERR1769498_5968 ERR1769498_15985 ERR1769499_11255 ERR1769499_11256 ERR1769499_27707 ERR1769504_275 ERR1769504_22789 ERR1769504_27738 ERR1769391_18493 ERR1769394_8788 ERR1769403_18907 ERR1769406_24351 ERR1769423_12851 ERR1769427_4366 ERR1769427_10296 ERR1769427_26748 ERR1769430_21503 ERR1769432_24072 ERR1769438_2316 ERR1769439_3383 ERR1769442_7471 ERR1769442_21525 ERR1769442_27216 ERR1769442_27292 ERR1769443_15370 ERR1769446_25869 ERR1769447_16672 ERR1769448_17296 ERR1769448_21566 ERR1769451_703 ERR1769453_20267 ERR1769454_5026 ERR1769457_4445 ERR1769458_4331 ERR1769459_7162 ERR1769459_18114 ERR1769463_12913 ERR1769464_6582 ERR1769464_6583 ERR1769464_7834 ERR1769464_14231 ERR1769465_125 ERR1769465_15007 ERR1769467_550 ERR1769467_7790 ERR1769470_19765 ERR1769472_576 ERR1769472_1482 ERR1769472_20764 ERR1769472_22265 ERR1769472_23740 ERR1769472_24646 ERR1769472_25970 ERR1769472_25982 ERR1769472_26044 ERR1769472_26798 ERR1769473_242 ERR1769473_243 ERR1769473_9079 ERR1769473_18845 ERR1769473_19681 ERR1769473_20659 ERR1769473_25476 ERR1769474_537 ERR1769474_16189 ERR1769474_16190 ERR1769474_17819 ERR1769475_5986 ERR1769476_4335 ERR1769476_18366 ERR1769482_1806 ERR1769484_2398 ERR1769489_27620 ERR1769490_25858 ERR1769490_26554 ERR1769491_10936 ERR1769491_11604 ERR1769492_16211 ERR1769498_9058 ERR1769498_24708 ERR1769499_5431 ERR1769499_5867 ERR1769499_8647 ERR1769499_18161 ERR1769500_2704 ERR1769500_12070 ERR1772231_12070 ERR1772231_16578 ERR1772232_2199 ERR1772232_5786 ERR1772232_10120 ERR1772233_12799 ERR1772234_6903 ERR1772235_7180 ERR1772235_9646 ERR1772235_21164 ERR1772235_21698 ERR1772236_6502 ERR1772236_11057 ERR1772237_6623 ERR1772237_10313 ERR1772238_17507 ERR1772238_20090 ERR1772241_6148 ERR1772243_4256 ERR1772243_4505 ERR1772243_12416 ERR1772243_26295 ERR1772244_7428 ERR1772244_12443 ERR1772244_12605 ERR1772244_13904 ERR1772244_14982 ERR1772245_1966 ERR1772245_3588 ERR1772245_4348 ERR1772245_5745 ERR1772245_22331 ERR1772245_23435 ERR1772246_3243 ERR1772246_3754 ERR1772246_6640 ERR1772246_22679 ERR1772246_27682 ERR1772247_8274 ERR1772247_10582 ERR1772247_13656 ERR1772247_14308 ERR1772249_241 ERR1772249_4805 ERR1772249_6604 ERR1772249_14505 ERR1772249_18940 ERR1772249_27910 ERR1772250_7142 ERR1772250_17297 ERR1772251_26884 ERR1772252_4072 ERR1772252_18999 ERR1772253_18645 ERR1772255_1878 ERR1772255_8584 ERR1772255_24528 ERR1772255_24730 ERR1772256_2414 ERR1772258_8484 ERR1772258_11828 ERR1772259_4626 ERR1772259_15934 ERR1772260_202 ERR1772260_11540 ERR1772260_16994 ERR1772260_24141 ERR1772262_14979 ERR1772263_1302 ERR1772263_15809 ERR1772263_20717 ERR1772263_27374 ERR1772264_7271 ERR1772265_9790 ERR1772265_19825 ERR1772265_25301 ERR1772265_26172 ERR1772265_27227 ERR1769387_15830 ERR1769391_19316 ERR1769394_2616 ERR1769394_2953 ERR1769394_16453 ERR1769402_337 ERR1769403_9202 ERR1769403_10583 ERR1769417_4833 ERR1769417_13377 ERR1769424_22768 ERR1769426_382 ERR1769427_11842 ERR1769427_25281 ERR1769431_14709 ERR1769431_16510 ERR1769434_23769 ERR1769437_12063 ERR1769438_17521 ERR1769439_1992 ERR1769440_24524 ERR1769441_4020 ERR1769441_11660 ERR1769441_21453 ERR1769442_7756 ERR1769442_10796 ERR1769444_182 ERR1769445_6400 ERR1769446_3411 ERR1769446_9482 ERR1769446_9902 ERR1769449_23670 ERR1769451_2251 ERR1769451_20668 ERR1769452_12978 ERR1769453_18874 ERR1769456_10643 ERR1769458_20336 ERR1769459_18436 ERR1769460_11007 ERR1769460_27085 ERR1769461_6912 ERR1769463_9839 ERR1769463_9840 ERR1769463_25126 ERR1769464_5697 ERR1769464_16110 ERR1769466_9964 ERR1769468_7699 ERR1769469_2901 ERR1769469_12602 ERR1769470_6299 ERR1769470_23845 ERR1769470_27101 ERR1769473_18840 ERR1769473_24639 ERR1769474_10662 ERR1769475_745 ERR1769480_15924 ERR1769481_333 ERR1769490_5044 ERR1769491_10006 ERR1769491_10008 ERR1769491_11403 ERR1769491_12693 ERR1769491_22269 ERR1769491_23245 ERR1769491_25575 ERR1769491_25997 ERR1769491_27330 ERR1769498_5335 ERR1769498_11456 ERR1769499_938 ERR1769499_4183 ERR1769499_5997 ERR1769499_7082 ERR1769499_19837 ERR1769390_26705 ERR1769399_3207 ERR1769399_11169 ERR1769405_11750 ERR1769408_6346 ERR1769410_9801 ERR1769410_11884 ERR1769410_14475 ERR1769411_13423 ERR1769413_863 ERR1769413_12358 ERR1769413_13254 ERR1769416_4409 ERR1769418_21149 ERR1769421_4546 ERR1769422_10596 ERR1769422_13697 ERR1769422_27039 ERR1769424_8792 ERR1769424_9310 ERR1769427_1873 ERR1769427_2156 ERR1769433_14758 ERR1769435_6219 ERR1769436_13490 ERR1769438_8008 ERR1769439_5118 ERR1769440_11469 ERR1769443_10284 ERR1769443_20167 ERR1769443_22374 ERR1769445_8427 ERR1769445_21991 ERR1769445_24032 ERR1769447_15741 ERR1769449_20014 ERR1769451_9431 ERR1769451_15902 ERR1769453_4736 ERR1769453_12196 ERR1769453_20349 ERR1769453_23006 ERR1769453_27091 ERR1769454_14057 ERR1769455_8431 ERR1769456_3455 ERR1769461_6268 ERR1769462_20282 ERR1769464_11619 ERR1769465_11759 ERR1769465_12156 ERR1769465_12578 ERR1769466_5201 ERR1769466_5673 ERR1769468_10781 ERR1769470_6059 ERR1769470_9926 ERR1769470_26273 ERR1769472_386 ERR1769472_19359 ERR1769472_26358 ERR1769474_17994 ERR1769475_686 ERR1769475_813 ERR1769475_4998 ERR1769475_14309 ERR1769475_14908 ERR1769475_18659 ERR1769475_19777 ERR1769476_9659 ERR1769480_8496 ERR1769480_8498 ERR1769480_10733 ERR1769480_20593 ERR1769492_14489 ERR1769492_17417 ERR1769492_17832 ERR1769387_20266 ERR1769394_3510 ERR1769403_4886 ERR1769403_5317 ERR1769408_16787 ERR1769417_730 ERR1769427_643 ERR1769427_5507 ERR1769427_19995 ERR1769431_21076 ERR1769438_15215 ERR1769438_15216 ERR1769438_21994 ERR1769438_26890 ERR1769439_18448 ERR1769440_17233 ERR1769441_8031 ERR1769441_12446 ERR1769442_6892 ERR1769442_7375 ERR1769442_8882 ERR1769443_14836 ERR1769446_521 ERR1769446_8751 ERR1769448_26081 ERR1769449_23746 ERR1769451_1114 ERR1769452_2656 ERR1769452_4060 ERR1769452_4074 ERR1769457_3691 ERR1769458_23944 ERR1769459_6910 ERR1769459_22832 ERR1769460_10809 ERR1769461_9585 ERR1769465_13248 ERR1769467_14575 ERR1769467_14576 ERR1769467_17002 ERR1769470_1014 ERR1769470_10176 ERR1769471_13291 ERR1769471_17687 ERR1769472_2297 ERR1769472_5567 ERR1769472_5961 ERR1769472_6010 ERR1769472_15642 ERR1769472_19399 ERR1769472_23554 ERR1769472_27383 ERR1769473_3944 ERR1769473_23746 ERR1769473_26019 ERR1769475_3731 ERR1769475_27582 ERR1769480_11225 ERR1769489_1311 ERR1769489_18859 ERR1769489_21621 ERR1769490_6692 ERR1769490_26503 ERR1769498_8330 ERR1769498_10695 ERR1769498_17021 ERR1769498_20369 ERR1769499_2325 ERR1769499_5602 ERR1769499_5992 ERR1769504_6567 ERR1769504_7088 ERR1769504_9762 ERR1769504_23923 ERR1769394_11924 ERR1769394_12328 ERR1769398_19251 ERR1769398_25323 ERR1769402_20105 ERR1769406_12994 ERR1769422_15229 ERR1769423_19396 ERR1769423_24763 ERR1769430_11205 ERR1769431_10649 ERR1769436_19532 ERR1769440_20454 ERR1769440_23641 ERR1769441_20172 ERR1769441_22149 ERR1769442_15352 ERR1769442_16587 ERR1769443_12853 ERR1769444_20980 ERR1769446_17391 ERR1769447_23668 ERR1769447_24412 ERR1769447_25619 ERR1769448_14880 ERR1769448_15155 ERR1769448_17263 ERR1769452_19968 ERR1769453_23873 ERR1769453_25793 ERR1769454_21866 ERR1769455_12868 ERR1769456_17062 ERR1769457_16102 ERR1769458_22811 ERR1769464_22726 ERR1769466_26890 ERR1769467_10382 ERR1769468_19955 ERR1769468_22221 ERR1769469_12779 ERR1769470_12825 ERR1769470_14036 ERR1769471_21604 ERR1769472_10238 ERR1769472_10692 ERR1769472_12442 ERR1769472_12643 ERR1769472_13733 ERR1769473_13394 ERR1769474_25368 ERR1769475_22335 ERR1769475_23012 ERR1769475_27616 ERR1769476_15888 ERR1769480_16527 ERR1769484_11833 ERR1769489_13559 ERR1769489_14291 ERR1769489_17070 ERR1769490_17978 ERR1769490_18960 ERR1769490_24263 ERR1769493_15423 ERR1769495_19307 ERR1769499_22988 ERR1769499_24698 ERR1769499_27517 ERR1769500_19589 ERR1769500_24329 ERR1769500_24790 ERR1769504_14282 ERR1769504_14500 ERR1769504_16965 ERR1769402_26822 ERR1769403_21386 ERR1769418_4876 ERR1769424_21982 ERR1769427_7334 ERR1769427_15211 ERR1769430_5315 ERR1769430_25488 ERR1769430_25667 ERR1769431_20872 ERR1769436_4344 ERR1769439_2542 ERR1769441_8237 ERR1769441_8513 ERR1769441_12813 ERR1769442_1609 ERR1769442_10643 ERR1769443_20180 ERR1769446_3199 ERR1769446_13252 ERR1769446_21973 ERR1769446_23350 ERR1769450_27279 ERR1769451_2976 ERR1769451_11836 ERR1769451_21842 ERR1769452_1905 ERR1769452_7708 ERR1769452_21546 ERR1769453_11692 ERR1769458_7016 ERR1769465_8127 ERR1769465_9945 ERR1769465_11560 ERR1769466_18635 ERR1769467_582 ERR1769467_23071 ERR1769470_14756 ERR1769470_27716 ERR1769471_5558 ERR1769471_12773 ERR1769472_1992 ERR1769472_3091 ERR1769472_4986 ERR1769472_5936 ERR1769472_9549 ERR1769472_16350 ERR1769472_20877 ERR1769472_21329 ERR1769473_19141 ERR1769473_24212 ERR1769473_24647 ERR1769474_7381 ERR1769475_14911 ERR1769475_16575 ERR1769476_3974 ERR1769476_12233 ERR1769476_25211 ERR1769480_12102 ERR1769480_24417 ERR1769480_26822 ERR1769489_25299 ERR1769490_779 ERR1769491_442 ERR1769491_10396 ERR1769491_14877 ERR1769491_15774 ERR1769492_4846 ERR1769492_20772 ERR1769498_789 ERR1769498_27899 ERR1769499_5155 ERR1769499_15977 ERR1769499_16189 ERR1772231_17106 ERR1772231_25510 ERR1772232_632 ERR1772234_15226 ERR1772234_26894 ERR1772235_3642 ERR1772235_5257 ERR1772235_26850 ERR1772235_27442 ERR1772236_4147 ERR1772236_14423 ERR1772237_22923 ERR1772237_25551 ERR1772238_4379 ERR1772238_7615 ERR1772238_16160 ERR1772238_23745 ERR1772239_7160 ERR1772239_7998 ERR1772239_19175 ERR1772240_3172 ERR1772240_3995 ERR1772240_4258 ERR1772240_10491 ERR1772240_14364 ERR1772241_2986 ERR1772241_11080 ERR1772241_11708 ERR1772241_26604 ERR1772243_582 ERR1772243_7476 ERR1772243_9438 ERR1772243_26344 ERR1772244_16378 ERR1772245_25961 ERR1772246_3751 ERR1772247_2797 ERR1772247_13640 ERR1772247_14487 ERR1772247_15334 ERR1772247_20940 ERR1772250_76 ERR1772250_2465 ERR1772251_7403 ERR1772253_19868 ERR1772253_20567 ERR1772254_7895 ERR1772254_16796 ERR1772254_19752 ERR1772254_20261 ERR1772255_5271 ERR1772255_6954 ERR1772255_7891 ERR1772255_9164 ERR1772255_22534 ERR1772256_7292 ERR1772256_17127 ERR1772257_20961 ERR1772258_26590 ERR1772258_26627 ERR1772258_27414 ERR1772259_431 ERR1772259_3261 ERR1772259_8487 ERR1772259_11144 ERR1772259_22631 ERR1772260_4677 ERR1772261_19436 ERR1772262_1097 ERR1772263_10234 ERR1772263_11603 ERR1772263_26556 ERR1772264_15269 ERR1772265_15642 ERR1772232_3105 ERR1772232_10595 ERR1772232_14109 ERR1772232_16752 ERR1772232_22606 ERR1772232_22798 ERR1772233_27879 ERR1772234_5062 ERR1772234_12506 ERR1772234_20587 ERR1772235_2342 ERR1772235_5161 ERR1772235_11068 ERR1772236_5578 ERR1772236_20539 ERR1772236_21485 ERR1772238_11182 ERR1772238_19967 ERR1772239_1706 ERR1772239_24942 ERR1772239_27536 ERR1772240_3089 ERR1772241_11356 ERR1772241_12795 ERR1772241_16022 ERR1772241_25430 ERR1772242_3949 ERR1772242_26633 ERR1772243_3478 ERR1772243_3837 ERR1772243_4657 ERR1772243_4982 ERR1772243_6643 ERR1772243_12529 ERR1772243_15222 ERR1772243_16087 ERR1772243_16348 ERR1772243_26163 ERR1772244_6224 ERR1772244_7370 ERR1772244_7750 ERR1772244_26773 ERR1772245_2973 ERR1772245_4432 ERR1772245_4870 ERR1772245_5926 ERR1772245_14623 ERR1772246_5822 ERR1772246_11727 ERR1772247_6103 ERR1772247_16925 ERR1772247_25130 ERR1772249_11662 ERR1772249_26730 ERR1772251_25573 ERR1772251_27097 ERR1772252_2556 ERR1772252_27003 ERR1772253_20967 ERR1772254_7428 ERR1772254_14425 ERR1772254_26255 ERR1772255_13015 ERR1772256_1832 ERR1772256_22082 ERR1772258_2269 ERR1772258_12120 ERR1772259_9993 ERR1772260_22255 ERR1772261_19037 ERR1772263_11759 ERR1772263_16283 ERR1772265_14153 ERR1772265_23655 ERR1769394_14208 ERR1769402_17634 ERR1769402_19781 ERR1769402_20927 ERR1769408_27078 ERR1769422_16198 ERR1769423_19561 ERR1769424_13186 ERR1769428_16618 ERR1769431_10631 ERR1769432_13470 ERR1769436_22915 ERR1769437_19497 ERR1769439_23833 ERR1769439_26191 ERR1769440_16868 ERR1769441_19012 ERR1769441_19504 ERR1769441_20427 ERR1769442_13002 ERR1769443_9767 ERR1769443_10881 ERR1769443_11296 ERR1769444_19345 ERR1769446_15054 ERR1769447_20059 ERR1769448_14184 ERR1769448_15997 ERR1769448_16385 ERR1769452_22232 ERR1769453_23890 ERR1769454_16546 ERR1769456_17765 ERR1769457_15714 ERR1769461_14932 ERR1769464_20338 ERR1769467_10427 ERR1769467_13246 ERR1769470_13156 ERR1769470_18059 ERR1769471_20798 ERR1769471_22116 ERR1769471_22600 ERR1769471_23945 ERR1769472_11113 ERR1769472_13978 ERR1769472_14289 ERR1769473_14291 ERR1769474_23556 ERR1769474_25785 ERR1769475_22108 ERR1769475_24328 ERR1769475_25735 ERR1769480_16393 ERR1769480_23815 ERR1769484_15724 ERR1769489_12593 ERR1769489_12740 ERR1769489_17372 ERR1769490_17366 ERR1769490_19352 ERR1769490_21301 ERR1769490_21927 ERR1769495_19287 ERR1769499_22260 ERR1769499_23973 ERR1769500_17186 ERR1769500_17557 ERR1769504_13412 ERR1769504_13625 ERR1769504_13680 ERR1769504_14308 ERR1769504_14771 ERR1769391_6276 ERR1769391_14381 ERR1769392_3761 ERR1769393_19965 ERR1769398_12730 ERR1769402_9358 ERR1769417_4557 ERR1769427_1052 ERR1769427_10400 ERR1769428_26474 ERR1769430_2293 ERR1769439_9 ERR1769439_1383 ERR1769439_18762 ERR1769440_1265 ERR1769442_692 ERR1769442_6118 ERR1769442_21077 ERR1769445_19354 ERR1769446_5787 ERR1769446_25049 ERR1769447_16327 ERR1769451_14848 ERR1769453_23467 ERR1769454_15647 ERR1769455_1056 ERR1769455_4109 ERR1769457_5840 ERR1769457_17954 ERR1769458_7299 ERR1769460_19662 ERR1769460_23881 ERR1769462_6726 ERR1769464_11235 ERR1769464_11236 ERR1769465_18218 ERR1769467_4399 ERR1769467_18538 ERR1769467_19416 ERR1769467_21700 ERR1769467_27214 ERR1769469_16699 ERR1769470_5830 ERR1769472_17314 ERR1769472_21930 ERR1769472_25078 ERR1769473_1827 ERR1769473_4485 ERR1769473_21190 ERR1769474_9565 ERR1769474_12951 ERR1769474_12952 ERR1769474_19113 ERR1769475_12113 ERR1769480_6569 ERR1769480_7684 ERR1769480_14292 ERR1769489_4140 ERR1769490_12146 ERR1769491_3894 ERR1769491_9015 ERR1769491_15056 ERR1769491_25889 ERR1769498_11056 ERR1769498_11088 ERR1769498_25528 ERR1769499_5840 ERR1769499_18530 ERR1769504_4872 ERR1769504_6063 ERR1769504_6064 ERR1769504_9391 ERR1769504_25694 ERR1772231_25773 ERR1772232_12929 ERR1772233_9590 ERR1772234_2139 ERR1772234_9129 ERR1772234_21255 ERR1772235_23984 ERR1772236_13495 ERR1772236_26225 ERR1772237_1429 ERR1772237_19394 ERR1772237_22201 ERR1772237_23855 ERR1772239_6395 ERR1772239_25515 ERR1772240_12818 ERR1772240_23793 ERR1772241_451 ERR1772241_13571 ERR1772241_17547 ERR1772241_18537 ERR1772241_21627 ERR1772241_27439 ERR1772242_6492 ERR1772242_6520 ERR1772242_17454 ERR1772243_6574 ERR1772243_7859 ERR1772243_9850 ERR1772243_10691 ERR1772243_11593 ERR1772243_13073 ERR1772243_17753 ERR1772243_17832 ERR1772243_23753 ERR1772244_118 ERR1772244_3931 ERR1772244_6629 ERR1772244_7718 ERR1772244_12484 ERR1772245_13514 ERR1772245_19843 ERR1772245_24253 ERR1772247_6529 ERR1772247_6773 ERR1772247_19162 ERR1772247_22151 ERR1772247_27747 ERR1772250_1582 ERR1772250_9223 ERR1772251_10254 ERR1772252_9073 ERR1772253_5973 ERR1772253_22999 ERR1772255_15567 ERR1772255_16381 ERR1772256_20779 ERR1772256_21033 ERR1772258_9447 ERR1772259_8458 ERR1772259_8999 ERR1772259_10686 ERR1772259_11300 ERR1772260_2899 ERR1772261_8940 ERR1772261_23356 ERR1772261_26282 ERR1772262_3417 ERR1772263_17617 ERR1772263_19554 ERR1772264_25509 ERR1772265_14064 ERR1772265_26771 ERR1772231_5377 ERR1772231_26619 ERR1772232_2953 ERR1772232_19509 ERR1772232_26796 ERR1772233_5681 ERR1772233_9704 ERR1772234_4582 ERR1772235_9951 ERR1772236_19322 ERR1772237_6308 ERR1772237_22881 ERR1772237_24087 ERR1772238_17442 ERR1772239_2954 ERR1772239_8723 ERR1772239_21108 ERR1772240_26629 ERR1772241_5476 ERR1772241_8075 ERR1772241_16700 ERR1772243_3021 ERR1772243_3103 ERR1772243_5462 ERR1772243_19979 ERR1772243_22225 ERR1772244_129 ERR1772244_4455 ERR1772244_9836 ERR1772244_10559 ERR1772244_10895 ERR1772244_13205 ERR1772244_14911 ERR1772244_18077 ERR1772244_18799 ERR1772244_24155 ERR1772244_26132 ERR1772245_4213 ERR1772245_9776 ERR1772245_13972 ERR1772246_9786 ERR1772246_13658 ERR1772247_1691 ERR1772247_11877 ERR1772247_19780 ERR1772247_24397 ERR1772248_22204 ERR1772249_13594 ERR1772249_18143 ERR1772249_23963 ERR1772252_24738 ERR1772253_21717 ERR1772254_72 ERR1772254_6569 ERR1772254_23049 ERR1772255_9689 ERR1772255_13491 ERR1772255_24890 ERR1772256_2983 ERR1772256_10787 ERR1772257_8647 ERR1772259_3536 ERR1772260_5207 ERR1772261_9937 ERR1772262_14027 ERR1772263_539 ERR1772263_14132 ERR1772263_15362 ERR1772264_841 ERR1772264_14678 ERR1772264_21731 ERR1772265_24189 ERR1769400_18066 ERR1769402_9294 ERR1769403_19993 ERR1769403_19994 ERR1769408_8092 ERR1769422_27253 ERR1769437_5281 ERR1769438_2096 ERR1769438_3815 ERR1769438_9207 ERR1769438_12246 ERR1769439_1159 ERR1769440_9163 ERR1769440_15336 ERR1769441_2192 ERR1769443_17525 ERR1769443_23730 ERR1769444_27060 ERR1769446_7054 ERR1769449_7662 ERR1769449_25231 ERR1769450_22505 ERR1769451_3174 ERR1769452_4994 ERR1769452_8151 ERR1769453_9586 ERR1769453_10435 ERR1769454_8457 ERR1769457_9384 ERR1769457_23795 ERR1769459_9972 ERR1769461_7371 ERR1769466_14786 ERR1769466_16815 ERR1769467_4568 ERR1769469_16174 ERR1769470_26345 ERR1769471_2472 ERR1769471_8722 ERR1769472_4386 ERR1769472_9171 ERR1769472_14035 ERR1769472_23484 ERR1769472_24047 ERR1769473_3706 ERR1769473_9003 ERR1769473_9004 ERR1769473_25781 ERR1769474_7233 ERR1769474_20198 ERR1769474_20949 ERR1769475_1579 ERR1769475_15742 ERR1769475_19954 ERR1769475_20634 ERR1769484_143 ERR1769489_3739 ERR1769489_4288 ERR1769490_3064 ERR1769490_9308 ERR1769491_26767 ERR1769493_12435 ERR1769493_21260 ERR1769498_4640 ERR1769498_18081 ERR1769499_13001 ERR1769499_13177 ERR1769499_13919 ERR1769500_10288 ERR1769500_11953 ERR1769504_20012 ERR1769382_12811 ERR1769391_9137 ERR1769398_2787 ERR1769399_6518 ERR1769402_24880 ERR1769406_20642 ERR1769416_3886 ERR1769423_6108 ERR1769427_17739 ERR1769432_19216 ERR1769437_10808 ERR1769439_11596 ERR1769440_3318 ERR1769440_10947 ERR1769440_15078 ERR1769441_8015 ERR1769442_20340 ERR1769443_7176 ERR1769443_23152 ERR1769446_24774 ERR1769451_3133 ERR1769451_27372 ERR1769452_11759 ERR1769453_6238 ERR1769453_6371 ERR1769455_5359 ERR1769456_22600 ERR1769456_25931 ERR1769457_8820 ERR1769457_11178 ERR1769458_6336 ERR1769458_6530 ERR1769459_11836 ERR1769461_427 ERR1769462_13313 ERR1769463_5258 ERR1769463_26163 ERR1769463_27378 ERR1769467_7235 ERR1769467_21481 ERR1769470_5217 ERR1769470_8163 ERR1769470_25254 ERR1769471_23393 ERR1769472_3491 ERR1769472_5033 ERR1769472_8999 ERR1769472_20190 ERR1769473_4926 ERR1769473_22812 ERR1769473_23721 ERR1769474_11967 ERR1769475_234 ERR1769480_9423 ERR1769489_2119 ERR1769489_2887 ERR1769490_96 ERR1769490_14872 ERR1769490_22911 ERR1769491_9815 ERR1769491_12729 ERR1769491_18234 ERR1769498_15387 ERR1769499_3486 ERR1769499_7561 ERR1769499_9332 ERR1769499_12518 ERR1769500_27477 ERR1769504_6214 ERR1769504_27162 ERR1769382_20370 ERR1769393_26441 ERR1769394_21011 ERR1769398_13243 ERR1769402_4565 ERR1769418_2662 ERR1769418_21834 ERR1769423_4574 ERR1769426_1182 ERR1769427_2183 ERR1769431_6377 ERR1769432_1452 ERR1769432_3481 ERR1769434_25416 ERR1769438_9042 ERR1769440_25508 ERR1769441_1910 ERR1769442_9132 ERR1769444_3115 ERR1769445_12296 ERR1769446_833 ERR1769449_19389 ERR1769450_3723 ERR1769450_9213 ERR1769451_17123 ERR1769451_21120 ERR1769451_26988 ERR1769451_27488 ERR1769455_941 ERR1769458_2929 ERR1769459_5617 ERR1769462_12172 ERR1769464_10981 ERR1769464_14387 ERR1769465_16482 ERR1769466_3954 ERR1769468_1961 ERR1769469_6194 ERR1769471_19346 ERR1769472_1997 ERR1769472_15394 ERR1769472_19675 ERR1769473_2534 ERR1769473_3142 ERR1769473_7750 ERR1769474_2110 ERR1769474_5636 ERR1769475_4438 ERR1769475_7059 ERR1769475_10236 ERR1769475_12402 ERR1769476_6307 ERR1769476_11141 ERR1769483_25929 ERR1769489_2684 ERR1769490_16203 ERR1769490_16764 ERR1769491_9277 ERR1769491_19483 ERR1769498_12233 ERR1769498_25441 ERR1769499_3661 ERR1769499_7186 ERR1769499_7354 ERR1769499_18810 ERR1769500_8051 ERR1769504_8678 ERR1769504_11343 ERR1769504_18481 ERR1769504_26065 ERR1769391_16668 ERR1769392_3061 ERR1769398_3784 ERR1769398_8846 ERR1769400_1001 ERR1769402_13778 ERR1769403_2319 ERR1769403_5898 ERR1769403_17487 ERR1769403_24186 ERR1769408_7378 ERR1769417_1490 ERR1769417_21656 ERR1769427_824 ERR1769427_6432 ERR1769427_7191 ERR1769427_16184 ERR1769427_24472 ERR1769428_7400 ERR1769430_3485 ERR1769431_5205 ERR1769431_21518 ERR1769433_14190 ERR1769436_27271 ERR1769441_4731 ERR1769444_12494 ERR1769444_26679 ERR1769445_20430 ERR1769446_7152 ERR1769446_21959 ERR1769446_25207 ERR1769447_14259 ERR1769449_182 ERR1769449_20741 ERR1769450_977 ERR1769451_6577 ERR1769452_431 ERR1769452_767 ERR1769453_8379 ERR1769453_8380 ERR1769453_19522 ERR1769454_3382 ERR1769454_11196 ERR1769457_25404 ERR1769459_17440 ERR1769461_1736 ERR1769461_6625 ERR1769461_17745 ERR1769463_18403 ERR1769464_3067 ERR1769465_13158 ERR1769465_13852 ERR1769466_5860 ERR1769470_4066 ERR1769471_16354 ERR1769472_19931 ERR1769473_25971 ERR1769473_26216 ERR1769475_9714 ERR1769476_4081 ERR1769480_25595 ERR1769481_17881 ERR1769491_8452 ERR1769491_14241 ERR1769491_18319 ERR1769498_1874 ERR1769499_2496 ERR1769504_8570 ERR1769504_24008 ERR1769396_3182 ERR1769402_24016 ERR1769403_22850 ERR1769420_5340 ERR1769423_4960 ERR1769430_9042 ERR1769430_20374 ERR1769431_25382 ERR1769438_5229 ERR1769439_7227 ERR1769441_10341 ERR1769441_16787 ERR1769442_10094 ERR1769445_24822 ERR1769450_5748 ERR1769456_25981 ERR1769457_23631 ERR1769458_14393 ERR1769460_22199 ERR1769460_26800 ERR1769464_15157 ERR1769464_16313 ERR1769465_23582 ERR1769467_4892 ERR1769467_7942 ERR1769467_15781 ERR1769467_23185 ERR1769469_6906 ERR1769469_22351 ERR1769470_674 ERR1769470_6582 ERR1769471_5339 ERR1769471_17561 ERR1769472_2504 ERR1769472_7147 ERR1769472_8354 ERR1769472_15315 ERR1769472_20301 ERR1769473_998 ERR1769473_5872 ERR1769473_7273 ERR1769473_10639 ERR1769473_20126 ERR1769473_24663 ERR1769474_13794 ERR1769474_15384 ERR1769476_13994 ERR1769480_13747 ERR1769489_10300 ERR1769490_2597 ERR1769490_4449 ERR1769490_5028 ERR1769491_5543 ERR1769491_14949 ERR1769491_15790 ERR1769498_25145 ERR1769499_698 ERR1769499_4727 ERR1769499_9783 ERR1769499_12654 ERR1769499_17427 ERR1769499_18998 ERR1769500_428 ERR1769500_2992 ERR1769500_9246 ERR1769500_26213 ERR1769504_6138 ERR1769504_6248 ERR1769504_26795 ERR1772233_17953 ERR1772234_10944 ERR1772234_16605 ERR1772236_21323 ERR1772237_26794 ERR1772238_467 ERR1772238_5841 ERR1772238_12925 ERR1772241_1579 ERR1772241_16238 ERR1772242_18081 ERR1772243_5819 ERR1772243_9103 ERR1772243_22658 ERR1772244_51 ERR1772244_15326 ERR1772244_17305 ERR1772244_21584 ERR1772245_11188 ERR1772245_17542 ERR1772245_21321 ERR1772245_21926 ERR1772245_23352 ERR1772246_11606 ERR1772246_17141 ERR1772246_23719 ERR1772247_4014 ERR1772247_5697 ERR1772247_16364 ERR1772247_17811 ERR1772247_27555 ERR1772249_12089 ERR1772250_15112 ERR1772250_21791 ERR1772250_24798 ERR1772252_5845 ERR1772252_8482 ERR1772252_9580 ERR1772253_3068 ERR1772253_7204 ERR1772254_6074 ERR1772254_16051 ERR1772254_24603 ERR1772255_5010 ERR1772255_27158 ERR1772256_21696 ERR1772256_24428 ERR1772257_21018 ERR1772257_24745 ERR1772258_5632 ERR1772258_13651 ERR1772258_16153 ERR1772258_21553 ERR1772258_26351 ERR1772258_27045 ERR1772259_8892 ERR1772259_17776 ERR1772259_23143 ERR1772260_10031 ERR1772260_15522 ERR1772262_5931 ERR1772263_5499 ERR1772263_5750 ERR1772263_6652 ERR1772264_21756 ERR1772265_7275 ERR1772265_7819 ERR1772265_15213 ERR1772265_23658 ERR1769391_13034 ERR1769391_21022 ERR1769398_15937 ERR1769400_4471 ERR1769400_21750 ERR1769402_2740 ERR1769402_10368 ERR1769402_21908 ERR1769402_24053 ERR1769403_4556 ERR1769403_8382 ERR1769403_18331 ERR1769403_20609 ERR1769417_11162 ERR1769417_11163 ERR1769418_5081 ERR1769422_13055 ERR1769423_16331 ERR1769424_4787 ERR1769426_8054 ERR1769426_25458 ERR1769430_2602 ERR1769430_19287 ERR1769430_24190 ERR1769432_24354 ERR1769434_24364 ERR1769435_13275 ERR1769437_2721 ERR1769437_6576 ERR1769440_22835 ERR1769441_965 ERR1769441_7133 ERR1769441_11775 ERR1769441_16359 ERR1769441_18837 ERR1769442_1483 ERR1769443_462 ERR1769443_20449 ERR1769444_6055 ERR1769444_18523 ERR1769445_18810 ERR1769446_12290 ERR1769446_21375 ERR1769448_7029 ERR1769448_20533 ERR1769449_8600 ERR1769449_27565 ERR1769451_13056 ERR1769452_1179 ERR1769452_5424 ERR1769453_2850 ERR1769453_13513 ERR1769454_1269 ERR1769454_1270 ERR1769454_5462 ERR1769454_12930 ERR1769455_6128 ERR1769455_26058 ERR1769456_15678 ERR1769458_9036 ERR1769458_16368 ERR1769459_4719 ERR1769460_3965 ERR1769460_21118 ERR1769461_17749 ERR1769461_22036 ERR1769462_2630 ERR1769463_7492 ERR1769400_1825 ERR1769402_12454 ERR1769420_14430 ERR1769427_6190 ERR1769427_17938 ERR1769427_22163 ERR1769427_23087 ERR1769434_21736 ERR1769438_3387 ERR1769438_7313 ERR1769438_22458 ERR1769441_4314 ERR1769442_4883 ERR1769445_7412 ERR1769446_8915 ERR1769446_21975 ERR1769448_4117 ERR1769451_8591 ERR1769451_18753 ERR1769453_16660 ERR1769453_20762 ERR1769453_21838 ERR1769455_25785 ERR1769456_218 ERR1769457_26794 ERR1769459_18286 ERR1769462_1596 ERR1769464_5959 ERR1769464_9050 ERR1769467_15797 ERR1769467_17740 ERR1769471_2438 ERR1769472_431 ERR1769472_2925 ERR1769472_7940 ERR1769472_10726 ERR1769472_15277 ERR1769472_22781 ERR1769472_25540 ERR1769473_1790 ERR1769473_5571 ERR1769473_5928 ERR1769473_10589 ERR1769475_1866 ERR1769475_16018 ERR1769475_16019 ERR1769476_22910 ERR1769480_6636 ERR1769481_19541 ERR1769489_25356 ERR1769490_3582 ERR1769490_12400 ERR1769491_7134 ERR1769491_21152 ERR1769492_17271 ERR1769498_12445 ERR1769499_605 ERR1769499_3317 ERR1769499_3318 ERR1769499_5142 ERR1769499_7998 ERR1769499_11690 ERR1769499_14302 ERR1769499_20359 ERR1769500_9023 ERR1769504_4326 ERR1769504_10860 ERR1769504_23468 ERR1769408_4096 ERR1769408_5540 ERR1769408_7230 ERR1769416_11250 ERR1769418_18654 ERR1769423_4679 ERR1769427_18654 ERR1769427_21708 ERR1769427_26211 ERR1769431_985 ERR1769431_15570 ERR1769436_27376 ERR1769438_16021 ERR1769439_5005 ERR1769439_15986 ERR1769439_23267 ERR1769441_10404 ERR1769441_12614 ERR1769442_27295 ERR1769445_1963 ERR1769446_558 ERR1769446_8876 ERR1769447_12081 ERR1769448_6238 ERR1769448_22222 ERR1769449_22262 ERR1769451_25110 ERR1769455_3072 ERR1769457_6370 ERR1769459_10339 ERR1769459_14493 ERR1769460_16913 ERR1769462_7507 ERR1769463_8580 ERR1769465_973 ERR1769466_15980 ERR1769467_7 ERR1769467_396 ERR1769467_20739 ERR1769469_7533 ERR1769472_3710 ERR1769472_5394 ERR1769472_5885 ERR1769472_12330 ERR1769472_16396 ERR1769472_18509 ERR1769472_21906 ERR1769473_1969 ERR1769473_9395 ERR1769474_23 ERR1769475_12003 ERR1769475_15910 ERR1769476_27094 ERR1769489_1750 ERR1769489_2472 ERR1769489_27230 ERR1769490_3558 ERR1769490_5597 ERR1769490_6537 ERR1769491_1554 ERR1769491_2713 ERR1769491_9376 ERR1769491_14428 ERR1769499_4401 ERR1769499_5444 ERR1769499_11383 ERR1769504_5721 ERR1769504_25111 ERR1772232_750 ERR1772232_26011 ERR1772234_19734 ERR1772235_8449 ERR1772235_17572 ERR1772235_19550 ERR1772235_19995 ERR1772238_896 ERR1772239_8974 ERR1772239_25666 ERR1772240_14718 ERR1772240_19864 ERR1772241_26351 ERR1772243_3839 ERR1772243_5116 ERR1772243_9297 ERR1772243_14436 ERR1772243_15737 ERR1772243_17031 ERR1772244_18550 ERR1772244_21564 ERR1772245_1006 ERR1772245_8632 ERR1772245_11929 ERR1772245_24389 ERR1772245_24528 ERR1772245_27727 ERR1772246_5186 ERR1772246_23382 ERR1772247_17065 ERR1772247_18233 ERR1772247_24062 ERR1772248_19251 ERR1772248_24526 ERR1772249_5301 ERR1772249_7646 ERR1772249_8982 ERR1772249_18935 ERR1772250_3258 ERR1772250_5077 ERR1772250_5736 ERR1772251_4496 ERR1772252_3045 ERR1772252_18201 ERR1772254_12051 ERR1772254_16430 ERR1772254_19173 ERR1772255_4731 ERR1772255_14992 ERR1772255_17514 ERR1772255_19356 ERR1772255_23242 ERR1772256_7617 ERR1772259_21162 ERR1772260_3866 ERR1772260_10761 ERR1772260_11842 ERR1772260_15055 ERR1772260_16198 ERR1772261_1525 ERR1772261_13276 ERR1772262_560 ERR1772262_9912 ERR1772263_10595 ERR1772263_12208 ERR1772263_19900 ERR1772264_7592 ERR1772265_4441 ERR1769391_8398 ERR1769391_21711 ERR1769391_22808 ERR1769393_11372 ERR1769398_13256 ERR1769400_10023 ERR1769400_26647 ERR1769402_12378 ERR1769405_14795 ERR1769422_15222 ERR1769430_6981 ERR1769438_21539 ERR1769438_24048 ERR1769438_25885 ERR1769441_18724 ERR1769442_12187 ERR1769443_2591 ERR1769444_11101 ERR1769446_10683 ERR1769446_12886 ERR1769447_16749 ERR1769450_24382 ERR1769452_4863 ERR1769452_15856 ERR1769452_16605 ERR1769452_16917 ERR1769459_23073 ERR1769461_25501 ERR1769462_16918 ERR1769463_27137 ERR1769464_6819 ERR1769464_12425 ERR1769466_12095 ERR1769466_20964 ERR1769467_8544 ERR1769469_23036 ERR1769471_1609 ERR1769471_7506 ERR1769471_19323 ERR1769472_4348 ERR1769472_8649 ERR1769472_9092 ERR1769472_9302 ERR1769472_9781 ERR1769472_23633 ERR1769472_26767 ERR1769473_26699 ERR1769474_20568 ERR1769480_2551 ERR1769489_958 ERR1769489_11167 ERR1769490_15652 ERR1769490_16245 ERR1769491_26070 ERR1769491_26199 ERR1769491_27893 ERR1769498_9277 ERR1769498_23960 ERR1769499_19253 ERR1769499_19712 ERR1769499_20189 ERR1769500_16301 ERR1769504_8460 ERR1769504_8584 ERR1769504_10635 ERR1769504_11437 ERR1769504_21974 ERR1769393_11368 ERR1769394_2302 ERR1769394_7228 ERR1769394_9045 ERR1769402_11162 ERR1769408_18277 ERR1769409_23642 ERR1769410_8417 ERR1769423_15209 ERR1769424_24670 ERR1769427_15414 ERR1769430_23157 ERR1769431_6940 ERR1769431_14396 ERR1769436_5274 ERR1769437_7208 ERR1769438_19950 ERR1769442_7917 ERR1769442_11838 ERR1769443_3182 ERR1769444_6833 ERR1769446_11789 ERR1769447_14909 ERR1769449_11341 ERR1769457_5566 ERR1769460_9302 ERR1769461_7391 ERR1769461_9568 ERR1769465_11197 ERR1769465_24776 ERR1769469_24810 ERR1769470_3830 ERR1769470_4380 ERR1769470_9514 ERR1769470_10209 ERR1769470_11368 ERR1769471_7365 ERR1769471_20249 ERR1769472_8312 ERR1769472_8392 ERR1769472_8445 ERR1769472_8929 ERR1769472_25944 ERR1769472_26909 ERR1769473_20637 ERR1769473_23294 ERR1769475_14292 ERR1769476_7945 ERR1769476_10010 ERR1769480_3332 ERR1769480_8495 ERR1769480_25727 ERR1769484_7486 ERR1769489_10548 ERR1769491_12659 ERR1769491_20728 ERR1769491_24759 ERR1769491_27404 ERR1769492_17332 ERR1769495_6414 ERR1769498_22914 ERR1769499_585 ERR1769499_1794 ERR1769499_17750 ERR1769499_18654 ERR1769499_22218 ERR1769499_27230 ERR1772232_23366 ERR1772232_27639 ERR1772233_9879 ERR1772234_25006 ERR1772235_4446 ERR1772235_6498 ERR1772235_16444 ERR1772236_2746 ERR1772237_3299 ERR1772238_3852 ERR1772238_9467 ERR1772238_18381 ERR1772239_2450 ERR1772239_3523 ERR1772241_21979 ERR1772241_27480 ERR1772242_3754 ERR1772243_1490 ERR1772243_3998 ERR1772243_7002 ERR1772244_1099 ERR1772244_6106 ERR1772244_16974 ERR1772244_27620 ERR1772245_267 ERR1772245_1600 ERR1772245_3087 ERR1772245_5794 ERR1772245_6326 ERR1772245_13365 ERR1772245_26086 ERR1772246_1079 ERR1772246_2822 ERR1772246_17790 ERR1772247_284 ERR1772247_809 ERR1772247_9974 ERR1772247_11701 ERR1772247_16498 ERR1772247_16965 ERR1772247_17994 ERR1772249_10567 ERR1772250_7439 ERR1772250_9285 ERR1772251_3308 ERR1772251_9728 ERR1772254_11623 ERR1772255_10787 ERR1772255_15230 ERR1772256_6113 ERR1772256_24571 ERR1772258_2484 ERR1772259_1755 ERR1772259_2866 ERR1772260_18684 ERR1772260_25456 ERR1772261_24939 ERR1772261_26421 ERR1772262_3891 ERR1772263_1103 ERR1772263_1625 ERR1772263_16685 ERR1772263_16786 ERR1772263_20497 ERR1772263_21445 ERR1772264_8415 ERR1772265_15332 ERR1769400_868 ERR1769403_20750 ERR1769406_2096 ERR1769406_20746 ERR1769418_10777 ERR1769427_9465 ERR1769427_11558 ERR1769430_21856 ERR1769437_20738 ERR1769438_25540 ERR1769440_5322 ERR1769442_6313 ERR1769442_17743 ERR1769443_24259 ERR1769443_26687 ERR1769445_2862 ERR1769446_522 ERR1769446_523 ERR1769447_3893 ERR1769451_17737 ERR1769452_567 ERR1769452_7785 ERR1769452_10985 ERR1769453_13128 ERR1769457_4887 ERR1769458_3721 ERR1769458_6179 ERR1769458_27251 ERR1769459_1589 ERR1769460_19252 ERR1769461_17237 ERR1769462_15063 ERR1769464_5960 ERR1769465_8213 ERR1769465_8680 ERR1769465_17558 ERR1769465_17881 ERR1769467_5908 ERR1769468_21987 ERR1769469_14097 ERR1769471_13554 ERR1769472_3351 ERR1769472_8323 ERR1769472_9551 ERR1769472_10759 ERR1769473_865 ERR1769473_23424 ERR1769473_25664 ERR1769474_5507 ERR1769476_20101 ERR1769489_753 ERR1769489_1937 ERR1769489_13026 ERR1769489_22758 ERR1769490_12152 ERR1769491_6424 ERR1769491_14174 ERR1769491_16906 ERR1769491_25785 ERR1769498_9648 ERR1769498_22074 ERR1769498_22296 ERR1769499_329 ERR1769504_4055 ERR1769504_11441 ERR1769504_27865 ERR1769403_4860 ERR1769408_20573 ERR1769414_22077 ERR1769415_24225 ERR1769417_14806 ERR1769421_12421 ERR1769427_18904 ERR1769427_26295 ERR1769430_27357 ERR1769431_15950 ERR1769431_16656 ERR1769432_2948 ERR1769432_16419 ERR1769438_3375 ERR1769438_25667 ERR1769439_22797 ERR1769440_7606 ERR1769440_8918 ERR1769442_7022 ERR1769442_20592 ERR1769443_532 ERR1769448_7182 ERR1769448_18350 ERR1769449_6928 ERR1769454_3583 ERR1769454_25185 ERR1769455_3949 ERR1769456_2690 ERR1769459_20216 ERR1769460_24941 ERR1769461_2992 ERR1769463_23511 ERR1769463_24589 ERR1769465_13836 ERR1769466_8547 ERR1769467_5856 ERR1769467_6558 ERR1769467_14329 ERR1769471_2085 ERR1769472_5813 ERR1769472_18395 ERR1769472_25745 ERR1769473_6126 ERR1769473_26445 ERR1769474_8769 ERR1769475_5239 ERR1769476_23665 ERR1769484_8112 ERR1769490_1029 ERR1769490_4357 ERR1769490_12757 ERR1769491_24721 ERR1769493_8964 ERR1769498_9228 ERR1769498_9229 ERR1769498_20538 ERR1769499_1153 ERR1769499_1162 ERR1769499_9784 ERR1769499_15625 ERR1769499_26095 ERR1769500_6220 ERR1769504_2449 ERR1769504_23976 ERR1769504_27309 ERR1769504_27872 ERR1769394_23496 ERR1769394_27504 ERR1769398_6597 ERR1769417_5726 ERR1769422_3808 ERR1769423_4487 ERR1769423_11788 ERR1769423_11859 ERR1769431_16788 ERR1769432_20909 ERR1769439_14131 ERR1769439_20878 ERR1769441_17390 ERR1769444_5117 ERR1769444_9585 ERR1769444_10705 ERR1769445_22865 ERR1769446_14035 ERR1769446_20881 ERR1769446_26392 ERR1769447_12051 ERR1769447_16250 ERR1769449_27853 ERR1769451_10802 ERR1769453_11219 ERR1769453_14440 ERR1769454_27188 ERR1769457_9039 ERR1769459_17080 ERR1769459_27865 ERR1769460_22655 ERR1769461_2486 ERR1769461_20884 ERR1769461_25750 ERR1769465_22231 ERR1769465_26686 ERR1769467_18280 ERR1769468_1974 ERR1769471_6697 ERR1769472_2495 ERR1769472_3837 ERR1769472_4203 ERR1769472_9251 ERR1769472_16312 ERR1769472_16472 ERR1769472_22535 ERR1769472_24358 ERR1769473_19071 ERR1769476_3826 ERR1769476_10860 ERR1769476_25003 ERR1769480_14889 ERR1769489_21083 ERR1769489_26112 ERR1769490_3295 ERR1769490_7472 ERR1769490_11001 ERR1769496_2364 ERR1769498_9992 ERR1769498_20181 ERR1769499_1905 ERR1769499_7390 ERR1769499_18481 ERR1769504_11023 ERR1769504_11170 ERR1772232_15646 ERR1772233_4 ERR1772234_14697 ERR1772234_26130 ERR1772235_20683 ERR1772235_23026 ERR1772236_5595 ERR1772236_16994 ERR1772237_4100 ERR1772237_10138 ERR1772239_13121 ERR1772239_19819 ERR1772239_20536 ERR1772239_26316 ERR1772240_136 ERR1772240_12558 ERR1772241_2832 ERR1772241_5609 ERR1772241_5887 ERR1772243_17555 ERR1772244_7853 ERR1772244_9702 ERR1772244_13579 ERR1772244_16129 ERR1772244_20940 ERR1772245_2503 ERR1772245_9331 ERR1772245_10972 ERR1772245_15468 ERR1772245_18555 ERR1772245_26792 ERR1772246_13933 ERR1772246_15908 ERR1772247_14054 ERR1772247_20050 ERR1772249_13671 ERR1772249_14823 ERR1772249_16080 ERR1772250_6877 ERR1772250_9422 ERR1772250_11629 ERR1772250_17673 ERR1772250_17949 ERR1772250_20230 ERR1772250_23707 ERR1772251_8726 ERR1772253_9895 ERR1772253_10565 ERR1772254_10818 ERR1772254_16027 ERR1772255_9586 ERR1772255_20497 ERR1772256_12377 ERR1772256_23406 ERR1772258_17130 ERR1772258_24111 ERR1772259_12261 ERR1772259_21597 ERR1772261_24880 ERR1772262_9128 ERR1772263_800 ERR1772263_12553 ERR1772264_5922 ERR1772264_7071 ERR1772265_5075 ERR1772231_27264 ERR1772231_27671 ERR1772232_1738 ERR1772234_1875 ERR1772235_1674 ERR1772235_4891 ERR1772235_22150 ERR1772236_3735 ERR1772237_21121 ERR1772238_22355 ERR1772238_25619 ERR1772239_7472 ERR1772239_11985 ERR1772239_19453 ERR1772242_1208 ERR1772243_16483 ERR1772243_19449 ERR1772243_22660 ERR1772243_24924 ERR1772243_27886 ERR1772244_9819 ERR1772244_10162 ERR1772244_11384 ERR1772244_15017 ERR1772244_25704 ERR1772244_26448 ERR1772245_2595 ERR1772245_6331 ERR1772245_17038 ERR1772246_805 ERR1772246_1793 ERR1772246_25828 ERR1772246_27190 ERR1772247_2937 ERR1772247_8974 ERR1772249_3907 ERR1772249_6848 ERR1772250_7603 ERR1772251_19889 ERR1772252_3159 ERR1772252_14181 ERR1772252_24547 ERR1772252_26131 ERR1772253_12973 ERR1772253_23813 ERR1772255_23807 ERR1772256_274 ERR1772256_21835 ERR1772256_24125 ERR1772256_24844 ERR1772257_863 ERR1772257_3083 ERR1772258_3689 ERR1772258_27389 ERR1772259_22594 ERR1772259_26752 ERR1772260_5111 ERR1772260_21286 ERR1772261_2555 ERR1772262_17048 ERR1772262_17929 ERR1772262_21980 ERR1772263_10812 ERR1772264_22290 ERR1772265_25973 ERR1772235_1812 ERR1772235_7851 ERR1772235_16520 ERR1772236_7229 ERR1772236_19706 ERR1772239_2825 ERR1772239_9017 ERR1772239_12905 ERR1772239_16918 ERR1772240_3162 ERR1772240_3458 ERR1772240_9777 ERR1772240_14854 ERR1772241_25028 ERR1772243_869 ERR1772243_22236 ERR1772244_809 ERR1772244_5958 ERR1772244_6129 ERR1772244_14414 ERR1772244_14724 ERR1772244_18610 ERR1772244_23335 ERR1772244_27570 ERR1772245_5548 ERR1772245_8404 ERR1772245_9661 ERR1772245_9814 ERR1772245_14677 ERR1772245_19894 ERR1772245_25721 ERR1772246_1044 ERR1772246_10760 ERR1772246_17067 ERR1772246_19048 ERR1772246_21227 ERR1772247_6926 ERR1772247_7633 ERR1772247_18040 ERR1772248_20123 ERR1772251_8946 ERR1772251_18293 ERR1772251_22997 ERR1772251_27052 ERR1772252_13973 ERR1772253_12720 ERR1772254_18163 ERR1772254_27650 ERR1772255_15358 ERR1772255_17335 ERR1772256_6160 ERR1772257_16578 ERR1772257_19303 ERR1772258_5979 ERR1772259_11971 ERR1772259_14356 ERR1772259_20762 ERR1772259_26823 ERR1772259_26891 ERR1772260_24740 ERR1772264_5721 ERR1772264_7580 ERR1772264_15625 ERR1772264_21891 ERR1772265_10923 ERR1772232_5947 ERR1772232_9072 ERR1772232_9162 ERR1772232_17191 ERR1772233_9852 ERR1772233_20749 ERR1772233_23475 ERR1772235_2156 ERR1772235_20594 ERR1772235_25031 ERR1772235_25875 ERR1772236_912 ERR1772236_2629 ERR1772236_25013 ERR1772236_26167 ERR1772237_1367 ERR1772237_5695 ERR1772237_17904 ERR1772241_2102 ERR1772241_12888 ERR1772241_17355 ERR1772241_24517 ERR1772243_5812 ERR1772243_13273 ERR1772243_16407 ERR1772243_22633 ERR1772244_4724 ERR1772244_16180 ERR1772244_24384 ERR1772245_6762 ERR1772245_11331 ERR1772245_12113 ERR1772246_6016 ERR1772246_10157 ERR1772246_11094 ERR1772246_16407 ERR1772246_20760 ERR1772247_5842 ERR1772250_24525 ERR1772253_5787 ERR1772254_7529 ERR1772255_3164 ERR1772255_19979 ERR1772256_5245 ERR1772256_15474 ERR1772256_18449 ERR1772257_17065 ERR1772259_1557 ERR1772259_1583 ERR1772259_3440 ERR1772259_3737 ERR1772259_4509 ERR1772259_10442 ERR1772259_10822 ERR1772259_11302 ERR1772259_14581 ERR1772259_14943 ERR1772259_21012 ERR1772259_23980 ERR1772259_27729 ERR1772259_27886 ERR1772262_10452 ERR1772264_3817 ERR1772265_8580 ERR1769398_11748 ERR1769398_27562 ERR1769399_2051 ERR1769403_10435 ERR1769408_7990 ERR1769408_17262 ERR1769417_18573 ERR1769427_7158 ERR1769427_27336 ERR1769431_5894 ERR1769432_25039 ERR1769438_17664 ERR1769438_20780 ERR1769440_5737 ERR1769440_6159 ERR1769442_1082 ERR1769442_21169 ERR1769443_12905 ERR1769446_12987 ERR1769449_24203 ERR1769453_1546 ERR1769454_24463 ERR1769457_18973 ERR1769460_9968 ERR1769466_8906 ERR1769467_7340 ERR1769468_26002 ERR1769470_3095 ERR1769471_9165 ERR1769472_15602 ERR1769472_25120 ERR1769473_30 ERR1769473_6499 ERR1769473_9301 ERR1769473_9320 ERR1769473_19369 ERR1769474_15459 ERR1769476_249 ERR1769476_6128 ERR1769476_26043 ERR1769480_4073 ERR1769480_6370 ERR1769480_11866 ERR1769480_12947 ERR1769480_26607 ERR1769483_13350 ERR1769484_8274 ERR1769489_5434 ERR1769489_6988 ERR1769489_11614 ERR1769490_3740 ERR1769490_24184 ERR1769491_12782 ERR1769491_20579 ERR1769493_5057 ERR1769499_2209 ERR1769499_6581 ERR1769499_19344 ERR1769504_5096 ERR1769504_6361 ERR1769504_8129 ERR1769504_8935 ERR1769504_18185 ERR1769393_15337 ERR1769394_1104 ERR1769394_9755 ERR1769394_18493 ERR1769397_22196 ERR1769402_3695 ERR1769403_8582 ERR1769416_1538 ERR1769419_23527 ERR1769427_6111 ERR1769431_9565 ERR1769431_27622 ERR1769436_26906 ERR1769438_15199 ERR1769438_18508 ERR1769443_1580 ERR1769446_10395 ERR1769446_14456 ERR1769448_9113 ERR1769453_12094 ERR1769455_6962 ERR1769457_21352 ERR1769458_633 ERR1769461_7842 ERR1769463_13068 ERR1769463_25825 ERR1769466_23143 ERR1769467_16674 ERR1769467_26295 ERR1769467_26395 ERR1769467_26426 ERR1769467_26464 ERR1769469_4245 ERR1769469_5452 ERR1769469_24812 ERR1769470_38 ERR1769470_7131 ERR1769470_21437 ERR1769471_900 ERR1769471_8779 ERR1769472_1297 ERR1769472_17011 ERR1769472_20927 ERR1769472_27488 ERR1769473_1316 ERR1769474_6184 ERR1769475_1418 ERR1769476_20871 ERR1769490_2029 ERR1769491_2710 ERR1769491_8277 ERR1769491_8812 ERR1769491_11614 ERR1769491_21396 ERR1769498_7657 ERR1769498_19379 ERR1769499_348 ERR1769499_3723 ERR1769499_6972 ERR1769499_17409 ERR1769500_27339 ERR1769504_5420 ERR1769504_21859 ERR1769394_8680 ERR1769394_27371 ERR1769398_18308 ERR1769404_15478 ERR1769419_19811 ERR1769423_17217 ERR1769428_16324 ERR1769435_12285 ERR1769439_21889 ERR1769439_22901 ERR1769441_17359 ERR1769442_11663 ERR1769445_11963 ERR1769449_10139 ERR1769449_10990 ERR1769449_11560 ERR1769455_9612 ERR1769459_24565 ERR1769460_11886 ERR1769461_10226 ERR1769461_25350 ERR1769461_26152 ERR1769464_17766 ERR1769465_24057 ERR1769466_20904 ERR1769466_21936 ERR1769467_22918 ERR1769467_23132 ERR1769468_13348 ERR1769468_13939 ERR1769469_21499 ERR1769471_19752 ERR1769471_20025 ERR1769471_20096 ERR1769471_20237 ERR1769472_24596 ERR1769473_9202 ERR1769473_10337 ERR1769473_10922 ERR1769473_27347 ERR1769474_22348 ERR1769474_23132 ERR1769475_19914 ERR1769475_20668 ERR1769475_21013 ERR1769476_10377 ERR1769480_14497 ERR1769480_15967 ERR1769480_26967 ERR1769489_11848 ERR1769489_11974 ERR1769490_15129 ERR1769490_16380 ERR1769490_16553 ERR1769491_24900 ERR1769491_27526 ERR1769499_21170 ERR1769499_21400 ERR1769499_21563 ERR1769499_22203 ERR1769500_16043 ERR1769504_11617 ERR1769504_11726 ERR1772232_22652 ERR1772232_27443 ERR1772233_12986 ERR1772233_15333 ERR1772234_4267 ERR1772234_9561 ERR1772234_25808 ERR1772235_21268 ERR1772235_22444 ERR1772236_11008 ERR1772237_15635 ERR1772239_4341 ERR1772240_1529 ERR1772241_3211 ERR1772241_5014 ERR1772241_8517 ERR1772242_8120 ERR1772243_5978 ERR1772243_7311 ERR1772243_9442 ERR1772243_17894 ERR1772243_19269 ERR1772243_26666 ERR1772244_1642 ERR1772244_5458 ERR1772244_20160 ERR1772244_24378 ERR1772244_25955 ERR1772245_2488 ERR1772245_15197 ERR1772245_23061 ERR1772246_4711 ERR1772246_15108 ERR1772246_20651 ERR1772247_722 ERR1772247_14341 ERR1772247_26501 ERR1772249_12015 ERR1772249_15842 ERR1772250_3338 ERR1772250_9942 ERR1772254_12585 ERR1772254_23429 ERR1772255_22575 ERR1772255_22871 ERR1772256_10462 ERR1772256_10845 ERR1772257_3267 ERR1772258_3665 ERR1772258_8615 ERR1772258_21621 ERR1772259_14752 ERR1772259_17334 ERR1772261_269 ERR1772261_10162 ERR1772262_20943 ERR1772263_11004 ERR1772263_11302 ERR1772263_12679 ERR1772263_13482 ERR1772263_23084 ERR1772263_23411 ERR1772265_11904 ERR1769387_26224 ERR1769393_5838 ERR1769394_2172 ERR1769394_8974 ERR1769394_27168 ERR1769398_22250 ERR1769402_12038 ERR1769403_825 ERR1769403_8275 ERR1769408_18041 ERR1769411_4873 ERR1769418_5261 ERR1769427_11469 ERR1769431_8631 ERR1769440_5117 ERR1769440_12599 ERR1769442_24662 ERR1769443_16565 ERR1769446_2151 ERR1769451_20268 ERR1769451_20771 ERR1769458_3269 ERR1769460_2372 ERR1769460_21019 ERR1769461_2088 ERR1769461_16064 ERR1769462_15428 ERR1769462_17866 ERR1769463_24780 ERR1769465_18228 ERR1769466_10867 ERR1769469_8063 ERR1769470_24990 ERR1769470_27773 ERR1769471_13096 ERR1769471_13574 ERR1769471_15013 ERR1769471_18810 ERR1769471_19046 ERR1769471_19894 ERR1769472_4242 ERR1769472_6368 ERR1769472_19292 ERR1769472_25505 ERR1769473_6266 ERR1769473_6351 ERR1769473_27857 ERR1769475_18438 ERR1769480_485 ERR1769483_14133 ERR1769489_20927 ERR1769489_21474 ERR1769491_18958 ERR1769491_24626 ERR1769498_4724 ERR1769498_24614 ERR1769499_14602 ERR1769499_19318 ERR1769504_2354 ERR1769504_6169 ERR1769504_11304 ERR1769504_24390 ERR1769394_22896 ERR1769402_25916 ERR1769408_604 ERR1769418_3408 ERR1769423_15469 ERR1769427_2706 ERR1769427_12306 ERR1769427_13946 ERR1769431_7366 ERR1769431_8042 ERR1769434_27330 ERR1769436_15320 ERR1769438_20788 ERR1769440_24863 ERR1769443_5322 ERR1769445_11845 ERR1769446_6050 ERR1769449_25214 ERR1769450_9433 ERR1769451_4690 ERR1769451_8097 ERR1769452_14771 ERR1769456_11101 ERR1769462_13273 ERR1769464_4836 ERR1769465_16633 ERR1769465_21260 ERR1769466_8415 ERR1769467_5612 ERR1769467_16145 ERR1769469_6271 ERR1769470_12089 ERR1769471_1354 ERR1769472_7439 ERR1769472_15668 ERR1769472_15818 ERR1769472_16535 ERR1769472_20063 ERR1769472_22161 ERR1769472_24481 ERR1769473_18133 ERR1769474_18662 ERR1769474_19041 ERR1769475_6624 ERR1769475_11380 ERR1769475_17876 ERR1769476_20993 ERR1769476_22040 ERR1769476_26575 ERR1769480_1335 ERR1769480_12957 ERR1769489_5666 ERR1769489_8489 ERR1769489_23968 ERR1769490_15718 ERR1769498_8202 ERR1769499_13081 ERR1769499_18786 ERR1769504_8222 ERR1769504_11974 ERR1769504_19544 ERR1769504_22930 ERR1772231_27739 ERR1772232_1733 ERR1772233_8783 ERR1772233_11071 ERR1772234_13296 ERR1772234_17069 ERR1772234_22879 ERR1772234_23047 ERR1772234_24519 ERR1772235_12654 ERR1772235_14747 ERR1772235_24902 ERR1772236_1901 ERR1772237_17850 ERR1772238_6252 ERR1772238_10850 ERR1772239_1269 ERR1772239_18080 ERR1772240_23699 ERR1772240_26002 ERR1772242_3546 ERR1772242_14272 ERR1772243_454 ERR1772243_5780 ERR1772243_8996 ERR1772244_517 ERR1772244_3299 ERR1772244_5972 ERR1772244_9803 ERR1772244_23029 ERR1772245_2720 ERR1772245_24952 ERR1772245_27762 ERR1772247_4484 ERR1772249_18117 ERR1772249_19078 ERR1772249_23006 ERR1772250_362 ERR1772250_16560 ERR1772250_24139 ERR1772251_5412 ERR1772251_10909 ERR1772251_16951 ERR1772254_21228 ERR1772255_14039 ERR1772255_20335 ERR1772256_24163 ERR1772257_16537 ERR1772258_510 ERR1772258_1308 ERR1772258_4845 ERR1772259_27382 ERR1772260_21870 ERR1772261_165 ERR1772261_7103 ERR1772261_15011 ERR1772262_12628 ERR1772263_9541 ERR1772263_12975 ERR1772264_24083 ERR1772265_21521 ERR1772265_22697 ERR1769408_14350 ERR1769427_15395 ERR1769427_15396 ERR1769430_9458 ERR1769430_21454 ERR1769431_2234 ERR1769431_23361 ERR1769436_2689 ERR1769441_18184 ERR1769442_802 ERR1769442_968 ERR1769442_22723 ERR1769443_5429 ERR1769445_25601 ERR1769445_25822 ERR1769446_3375 ERR1769446_10247 ERR1769449_14134 ERR1769450_2757 ERR1769451_275 ERR1769451_6082 ERR1769451_14289 ERR1769451_27146 ERR1769454_1149 ERR1769455_4744 ERR1769458_314 ERR1769463_26895 ERR1769464_16258 ERR1769465_5066 ERR1769467_2271 ERR1769467_7709 ERR1769467_18936 ERR1769468_687 ERR1769468_3711 ERR1769470_10027 ERR1769470_23044 ERR1769471_1690 ERR1769471_5319 ERR1769471_13355 ERR1769472_21285 ERR1769472_23064 ERR1769472_23065 ERR1769472_26972 ERR1769475_836 ERR1769475_9482 ERR1769480_18503 ERR1769489_4744 ERR1769489_6722 ERR1769489_6762 ERR1769491_15592 ERR1769498_6013 ERR1769499_12660 ERR1769499_17263 ERR1769499_18593 ERR1769504_752 ERR1769504_3174 ERR1769504_5595 ERR1769504_7232 ERR1769504_7587 ERR1769504_11499 ERR1769504_24820 ERR1772231_20161 ERR1772232_1003 ERR1772232_3717 ERR1772232_9889 ERR1772232_24534 ERR1772234_4365 ERR1772234_9997 ERR1772234_15044 ERR1772234_26390 ERR1772237_1326 ERR1772237_2605 ERR1772237_3742 ERR1772237_4632 ERR1772238_2695 ERR1772238_17311 ERR1772239_13984 ERR1772239_26623 ERR1772240_9667 ERR1772241_13204 ERR1772241_18249 ERR1772242_25280 ERR1772243_1819 ERR1772243_15085 ERR1772245_16064 ERR1772245_21371 ERR1772246_23551 ERR1772247_10773 ERR1772247_16363 ERR1772247_19805 ERR1772248_16023 ERR1772249_19578 ERR1772250_20267 ERR1772251_6549 ERR1772251_9887 ERR1772251_12618 ERR1772251_18388 ERR1772251_18605 ERR1772251_21341 ERR1772252_6046 ERR1772254_9223 ERR1772254_20024 ERR1772254_26292 ERR1772254_26886 ERR1772255_20865 ERR1772255_25633 ERR1772256_9052 ERR1772256_9825 ERR1772256_22695 ERR1772258_396 ERR1772258_12387 ERR1772258_23087 ERR1772259_73 ERR1772259_10052 ERR1772259_17346 ERR1772259_21010 ERR1772260_2376 ERR1772260_15614 ERR1772260_16079 ERR1772261_8273 ERR1772262_1610 ERR1772265_6382 ERR1772233_11338 ERR1772234_3753 ERR1772234_6983 ERR1772234_8899 ERR1772234_21221 ERR1772235_11158 ERR1772235_12366 ERR1772236_17817 ERR1772237_16771 ERR1772237_22904 ERR1772238_10773 ERR1772238_16844 ERR1772241_7491 ERR1772241_15347 ERR1772243_30 ERR1772243_8964 ERR1772243_9483 ERR1772243_10082 ERR1772243_11080 ERR1772243_19997 ERR1772243_20232 ERR1772244_873 ERR1772244_8441 ERR1772244_11042 ERR1772244_20165 ERR1772244_22966 ERR1772244_25265 ERR1772244_27769 ERR1772245_421 ERR1772245_1855 ERR1772245_7837 ERR1772245_13666 ERR1772245_19895 ERR1772246_3016 ERR1772246_3226 ERR1772246_12939 ERR1772246_21295 ERR1772247_9572 ERR1772247_17932 ERR1772248_17898 ERR1772249_6392 ERR1772249_6952 ERR1772249_21875 ERR1772249_24132 ERR1772250_246 ERR1772250_13368 ERR1772250_21302 ERR1772251_2657 ERR1772251_16025 ERR1772251_24876 ERR1772253_16391 ERR1772255_4497 ERR1772255_11032 ERR1772256_20415 ERR1772257_6826 ERR1772258_2866 ERR1772259_23769 ERR1772260_13875 ERR1772261_15718 ERR1772265_11217 ERR1772265_20275 ERR1769387_10973 ERR1769387_11332 ERR1769393_25565 ERR1769394_15989 ERR1769394_17236 ERR1769410_3511 ERR1769418_3509 ERR1769427_13512 ERR1769432_21360 ERR1769433_5433 ERR1769436_16124 ERR1769440_1992 ERR1769440_3615 ERR1769440_23027 ERR1769442_21073 ERR1769444_2969 ERR1769446_4741 ERR1769449_9395 ERR1769449_26693 ERR1769452_12727 ERR1769453_411 ERR1769454_10494 ERR1769454_24876 ERR1769455_1076 ERR1769455_19741 ERR1769456_9032 ERR1769459_14490 ERR1769460_24150 ERR1769463_6516 ERR1769464_7716 ERR1769465_5523 ERR1769465_19631 ERR1769466_1429 ERR1769467_22543 ERR1769469_17329 ERR1769470_24122 ERR1769471_3272 ERR1769471_8449 ERR1769471_8903 ERR1769471_26533 ERR1769472_7615 ERR1769472_8268 ERR1769472_23173 ERR1769472_23482 ERR1769473_17243 ERR1769474_6745 ERR1769480_6853 ERR1769489_23260 ERR1769491_9730 ERR1769491_25541 ERR1769492_21866 ERR1769498_49 ERR1769498_1758 ERR1769499_13520 ERR1769499_14601 ERR1769500_403 ERR1769504_18896 ERR1769504_18897 ERR1769504_25016 ERR1769504_27168 ERR1772231_27604 ERR1772232_12006 ERR1772232_18596 ERR1772233_25240 ERR1772234_2702 ERR1772234_26814 ERR1772235_4436 ERR1772237_26940 ERR1772238_10332 ERR1772238_21199 ERR1772238_21670 ERR1772239_4338 ERR1772239_14347 ERR1772239_26863 ERR1772240_15680 ERR1772241_687 ERR1772241_12751 ERR1772241_18108 ERR1772242_6131 ERR1772242_25387 ERR1772243_1266 ERR1772243_10135 ERR1772243_14131 ERR1772243_18678 ERR1772244_79 ERR1772244_1866 ERR1772244_3319 ERR1772244_5516 ERR1772244_7289 ERR1772244_23785 ERR1772244_27214 ERR1772245_15480 ERR1772245_15963 ERR1772245_16207 ERR1772245_23317 ERR1772245_27625 ERR1772246_3371 ERR1772246_19189 ERR1772246_24296 ERR1772247_6072 ERR1772247_10635 ERR1772247_11795 ERR1772247_18802 ERR1772249_15272 ERR1772249_16254 ERR1772249_23430 ERR1772250_726 ERR1772250_2726 ERR1772253_4424 ERR1772253_26695 ERR1772255_1751 ERR1772255_4033 ERR1772255_25580 ERR1772256_25454 ERR1772259_17048 ERR1772260_18761 ERR1772261_4017 ERR1772264_6261 ERR1772264_19434 ERR1772265_1403 ERR1772232_6974 ERR1772233_17972 ERR1772233_21492 ERR1772234_7769 ERR1772234_8159 ERR1772234_13674 ERR1772235_16194 ERR1772235_19802 ERR1772236_1157 ERR1772236_3797 ERR1772236_15019 ERR1772236_25005 ERR1772237_9701 ERR1772237_12934 ERR1772237_17060 ERR1772241_15162 ERR1772241_21147 ERR1772243_429 ERR1772243_2953 ERR1772243_15719 ERR1772243_19913 ERR1772243_20502 ERR1772244_3079 ERR1772244_15856 ERR1772244_21089 ERR1772244_27271 ERR1772245_928 ERR1772245_2784 ERR1772245_15819 ERR1772245_20178 ERR1772245_24045 ERR1772247_3723 ERR1772247_24866 ERR1772248_12446 ERR1772249_23907 ERR1772250_12247 ERR1772250_23038 ERR1772251_5715 ERR1772254_13822 ERR1772254_23744 ERR1772255_4718 ERR1772255_11341 ERR1772255_22641 ERR1772255_22956 ERR1772256_6287 ERR1772258_26286 ERR1772259_6685 ERR1772259_8433 ERR1772259_23963 ERR1772260_18254 ERR1772261_27723 ERR1772263_6493 ERR1772263_16855 ERR1772263_27458 ERR1772264_4718 ERR1772265_1525 ERR1772265_6440 ERR1772265_16034 ERR1772265_20460 ERR1772232_6386 ERR1772232_24285 ERR1772233_20196 ERR1772233_21948 ERR1772234_4630 ERR1772237_5109 ERR1772237_6624 ERR1772238_22841 ERR1772238_27393 ERR1772240_13533 ERR1772240_20833 ERR1772241_2989 ERR1772242_26348 ERR1772243_1229 ERR1772243_2209 ERR1772243_3793 ERR1772243_9561 ERR1772243_12818 ERR1772244_2200 ERR1772244_4910 ERR1772244_8768 ERR1772244_15403 ERR1772245_6726 ERR1772245_11575 ERR1772245_16059 ERR1772246_2347 ERR1772246_4705 ERR1772246_10405 ERR1772246_10626 ERR1772246_10869 ERR1772246_18266 ERR1772246_23053 ERR1772247_5685 ERR1772247_8154 ERR1772247_10755 ERR1772247_22112 ERR1772249_2856 ERR1772251_7218 ERR1772254_1363 ERR1772254_8002 ERR1772255_9344 ERR1772258_18518 ERR1772259_5170 ERR1772259_5962 ERR1772259_20577 ERR1772259_23309 ERR1772260_2262 ERR1772260_24889 ERR1772261_6314 ERR1772262_22806 ERR1772262_26318 ERR1772263_746 ERR1772263_4099 ERR1772263_18171 ERR1772263_23305 ERR1772264_4385 ERR1772264_6155 ERR1772264_16052 ERR1772264_25665 ERR1772231_20714 ERR1772232_17906 ERR1772232_19499 ERR1772232_23828 ERR1772233_9365 ERR1772234_6370 ERR1772234_22722 ERR1772234_24715 ERR1772235_5975 ERR1772236_5877 ERR1772236_23055 ERR1772238_3389 ERR1772238_8061 ERR1772238_11153 ERR1772238_15140 ERR1772239_5186 ERR1772240_4045 ERR1772241_1125 ERR1772243_9828 ERR1772243_11190 ERR1772243_16738 ERR1772243_18435 ERR1772244_12195 ERR1772244_16556 ERR1772245_12658 ERR1772245_16463 ERR1772245_22308 ERR1772246_4462 ERR1772246_8422 ERR1772246_12734 ERR1772246_13755 ERR1772247_8528 ERR1772247_18563 ERR1772247_21821 ERR1772249_24155 ERR1772249_25600 ERR1772250_15103 ERR1772250_24140 ERR1772252_9317 ERR1772253_11696 ERR1772253_15906 ERR1772254_15274 ERR1772254_20347 ERR1772254_25517 ERR1772255_21880 ERR1772256_3765 ERR1772256_10519 ERR1772257_2268 ERR1772258_12854 ERR1772260_851 ERR1772260_12964 ERR1772261_17987 ERR1772261_19521 ERR1772261_26066 ERR1772263_20189 ERR1772264_12223 ERR1772265_14170 ERR1772265_26269 ERR1772231_7830 ERR1772232_7294 ERR1772232_13383 ERR1772233_24475 ERR1772234_9168 ERR1772234_22846 ERR1772235_5964 ERR1772235_16080 ERR1772235_22142 ERR1772237_22649 ERR1772239_2632 ERR1772239_5323 ERR1772240_4734 ERR1772240_5964 ERR1772240_26217 ERR1772241_3686 ERR1772241_11558 ERR1772241_11586 ERR1772241_12152 ERR1772241_18638 ERR1772241_27799 ERR1772242_1381 ERR1772242_3550 ERR1772243_938 ERR1772243_10485 ERR1772243_23436 ERR1772244_3332 ERR1772244_7802 ERR1772244_7922 ERR1772244_10778 ERR1772244_20457 ERR1772244_24059 ERR1772245_23723 ERR1772247_20857 ERR1772247_26525 ERR1772247_26864 ERR1772247_27005 ERR1772248_25538 ERR1772249_14048 ERR1772249_23456 ERR1772249_24769 ERR1772249_26075 ERR1772250_4326 ERR1772250_12836 ERR1772250_24665 ERR1772251_920 ERR1772251_10165 ERR1772254_15691 ERR1772256_23009 ERR1772259_26408 ERR1772260_11546 ERR1772260_20121 ERR1772262_26489 ERR1772263_8783 ERR1772264_20930 ERR1772264_26547 ERR1772265_8828 ERR1772265_20203 ERR1772231_10369 ERR1772231_16689 ERR1772232_16839 ERR1772232_24803 ERR1772235_14635 ERR1772235_24701 ERR1772237_14069 ERR1772237_14551 ERR1772237_15254 ERR1772237_25374 ERR1772238_7511 ERR1772238_11888 ERR1772238_13124 ERR1772238_18822 ERR1772239_14154 ERR1772239_23361 ERR1772240_6941 ERR1772241_12564 ERR1772241_25475 ERR1772242_19643 ERR1772243_1024 ERR1772243_8950 ERR1772243_15425 ERR1772243_15980 ERR1772244_12265 ERR1772244_21390 ERR1772245_7176 ERR1772245_14850 ERR1772245_26898 ERR1772246_7364 ERR1772246_15384 ERR1772247_1631 ERR1772247_15005 ERR1772247_24983 ERR1772247_25235 ERR1772249_17344 ERR1772250_11292 ERR1772252_1097 ERR1772252_15079 ERR1772252_16149 ERR1772252_19408 ERR1772255_13382 ERR1772259_5440 ERR1772260_839 ERR1772260_3973 ERR1772260_16179 ERR1772260_16799 ERR1772261_10924 ERR1772261_17523 ERR1772262_10752 ERR1772262_11527 ERR1772263_2604 ERR1772263_11018 ERR1772263_26015 ERR1772264_231 ERR1772264_15017 ERR1772264_16638 ERR1772265_20811 ERR1769394_10939 ERR1769397_3113 ERR1769397_9601 ERR1769402_2743 ERR1769403_6391 ERR1769403_25852 ERR1769417_6083 ERR1769426_9222 ERR1769427_249 ERR1769430_2637 ERR1769430_9617 ERR1769431_8977 ERR1769437_15251 ERR1769438_8297 ERR1769439_2607 ERR1769439_22928 ERR1769442_1996 ERR1769445_11367 ERR1769448_2729 ERR1769449_18047 ERR1769451_10982 ERR1769452_3081 ERR1769452_16610 ERR1769454_4985 ERR1769461_2029 ERR1769462_543 ERR1769464_6398 ERR1769465_6756 ERR1769465_17127 ERR1769467_21716 ERR1769468_14455 ERR1769469_7481 ERR1769471_1352 ERR1769471_9363 ERR1769471_10295 ERR1769471_11310 ERR1769471_14136 ERR1769472_15881 ERR1769472_18561 ERR1769472_24568 ERR1769473_24323 ERR1769473_27327 ERR1769475_19805 ERR1769475_25803 ERR1769489_23669 ERR1769490_15695 ERR1769490_20109 ERR1769491_4991 ERR1769491_6206 ERR1769491_26672 ERR1769491_27694 ERR1769498_8694 ERR1769499_1529 ERR1769499_1984 ERR1769499_6751 ERR1769499_11251 ERR1769500_3021 ERR1769387_9469 ERR1769391_17080 ERR1769398_12713 ERR1769400_19417 ERR1769408_14917 ERR1769417_15873 ERR1769427_19801 ERR1769437_5980 ERR1769437_7209 ERR1769439_5880 ERR1769440_5192 ERR1769440_9015 ERR1769445_8115 ERR1769446_8887 ERR1769446_27543 ERR1769447_17334 ERR1769448_9835 ERR1769450_20472 ERR1769452_6476 ERR1769454_11100 ERR1769456_13601 ERR1769457_11316 ERR1769457_27527 ERR1769459_24759 ERR1769463_22660 ERR1769464_21673 ERR1769465_12102 ERR1769469_13121 ERR1769471_3143 ERR1769471_9812 ERR1769472_5674 ERR1769472_24642 ERR1769474_5379 ERR1769474_14913 ERR1769474_23142 ERR1769475_5867 ERR1769475_18334 ERR1769480_15968 ERR1769489_11642 ERR1769489_25382 ERR1769491_3057 ERR1769491_9702 ERR1769491_20968 ERR1769492_14634 ERR1769498_887 ERR1769498_2415 ERR1769499_6357 ERR1769499_6714 ERR1769499_7732 ERR1769499_21906 ERR1769500_8900 ERR1769504_583 ERR1769504_4302 ERR1769504_10201 ERR1769504_21151 ERR1772234_524 ERR1772234_4626 ERR1772234_8334 ERR1772234_20701 ERR1772235_3877 ERR1772236_13079 ERR1772236_14163 ERR1772237_18764 ERR1772237_25922 ERR1772238_3098 ERR1772239_11114 ERR1772239_24935 ERR1772240_11001 ERR1772241_1765 ERR1772241_2187 ERR1772241_13873 ERR1772241_25394 ERR1772243_484 ERR1772243_14575 ERR1772243_23031 ERR1772244_11221 ERR1772244_26331 ERR1772245_2406 ERR1772245_14577 ERR1772245_16104 ERR1772245_16353 ERR1772245_18558 ERR1772245_24453 ERR1772245_27484 ERR1772246_14712 ERR1772246_20518 ERR1772249_525 ERR1772249_11162 ERR1772249_11329 ERR1772251_15227 ERR1772253_14441 ERR1772255_4090 ERR1772255_26223 ERR1772256_5505 ERR1772256_11743 ERR1772256_17106 ERR1772259_22174 ERR1772260_12154 ERR1772260_27060 ERR1772261_4495 ERR1772261_17264 ERR1772262_20200 ERR1772263_308 ERR1772263_344 ERR1772263_2481 ERR1772263_22655 ERR1772264_10084 ERR1772264_16421 ERR1772264_25484 ERR1772265_9776 ERR1769394_1012 ERR1769417_1110 ERR1769417_7630 ERR1769417_16534 ERR1769418_16567 ERR1769421_13385 ERR1769427_5274 ERR1769427_16334 ERR1769431_18387 ERR1769432_20393 ERR1769433_6779 ERR1769438_756 ERR1769440_14036 ERR1769440_21285 ERR1769440_27867 ERR1769446_25876 ERR1769447_12381 ERR1769453_8640 ERR1769453_18566 ERR1769454_694 ERR1769455_632 ERR1769459_2534 ERR1769460_5600 ERR1769460_19628 ERR1769461_25582 ERR1769463_2595 ERR1769471_2005 ERR1769472_5263 ERR1769472_8646 ERR1769473_8329 ERR1769475_1315 ERR1769475_20316 ERR1769476_25391 ERR1769476_27899 ERR1769480_8665 ERR1769481_8004 ERR1769489_3322 ERR1769489_6504 ERR1769489_25419 ERR1769491_10783 ERR1769491_23857 ERR1769491_26520 ERR1769498_6627 ERR1769498_8350 ERR1769498_14117 ERR1769498_18775 ERR1769499_13863 ERR1769499_25389 ERR1769504_9618 ERR1769504_9887 ERR1769504_21190 ERR1769504_23433 ERR1772235_8932 ERR1772244_16583 ERR1769394_10106 ERR1769398_8126 ERR1769406_16375 ERR1769422_22707 ERR1769427_10029 ERR1769427_11420 ERR1769428_7332 ERR1769437_11174 ERR1769440_1662 ERR1769440_11887 ERR1769440_13093 ERR1769440_17487 ERR1769444_23260 ERR1769445_10679 ERR1769447_16510 ERR1769449_10460 ERR1769450_6826 ERR1769451_6797 ERR1769452_10629 ERR1769452_18236 ERR1769454_12210 ERR1769456_9986 ERR1769458_26875 ERR1769464_1978 ERR1769465_1610 ERR1769465_25248 ERR1769467_764 ERR1769467_17473 ERR1769468_10618 ERR1769470_6408 ERR1769470_7925 ERR1769471_18906 ERR1769473_9719 ERR1769473_19272 ERR1769474_18795 ERR1769475_3614 ERR1769475_20378 ERR1769480_5658 ERR1769482_4158 ERR1769490_804 ERR1769490_2067 ERR1769490_12168 ERR1769490_18370 ERR1769491_7202 ERR1769491_9373 ERR1769491_15963 ERR1769491_26796 ERR1769498_23978 ERR1769498_26056 ERR1769499_10506 ERR1769504_2887 ERR1769504_8546 ERR1769504_11011 ERR1769504_22966 ERR1769400_11326 ERR1769402_19793 ERR1769404_22680 ERR1769412_14822 ERR1769416_26361 ERR1769431_11507 ERR1769431_12681 ERR1769437_18405 ERR1769439_26000 ERR1769441_21312 ERR1769443_13501 ERR1769444_17178 ERR1769444_19012 ERR1769445_15009 ERR1769446_16406 ERR1769447_24571 ERR1769449_12094 ERR1769452_18988 ERR1769452_22043 ERR1769452_22211 ERR1769452_22292 ERR1769453_26467 ERR1769454_23281 ERR1769455_11581 ERR1769455_14198 ERR1769458_19243 ERR1769458_22892 ERR1769464_22220 ERR1769465_27721 ERR1769471_22455 ERR1769471_22752 ERR1769472_10366 ERR1769472_11063 ERR1769472_11861 ERR1769473_13689 ERR1769473_16257 ERR1769474_24305 ERR1769475_23939 ERR1769475_26723 ERR1769480_16387 ERR1769489_16552 ERR1769489_17799 ERR1769490_20099 ERR1769499_22810 ERR1769499_24416 ERR1769499_25573 ERR1769500_17103 ERR1769500_17141 ERR1769504_13938 ERR1769504_14549 ERR1769504_14795 ERR1769504_14848 ERR1769504_15209 ERR1769504_15846 ERR1772234_5507 ERR1772234_26425 ERR1772235_13261 ERR1772236_2591 ERR1772236_22869 ERR1772237_10484 ERR1772237_17344 ERR1772238_17043 ERR1772239_6909 ERR1772241_2808 ERR1772241_3299 ERR1772241_18389 ERR1772241_19867 ERR1772241_26358 ERR1772242_9116 ERR1772242_12653 ERR1772243_18330 ERR1772244_7642 ERR1772245_996 ERR1772245_14446 ERR1772245_18743 ERR1772246_20643 ERR1772246_21161 ERR1772246_24131 ERR1772246_27299 ERR1772247_3563 ERR1772247_25348 ERR1772247_26445 ERR1772249_19282 ERR1772250_18132 ERR1772251_7683 ERR1772252_11580 ERR1772253_23017 ERR1772254_620 ERR1772255_1403 ERR1772255_21708 ERR1772255_26927 ERR1772256_6169 ERR1772256_14523 ERR1772257_4298 ERR1772257_12149 ERR1772258_4682 ERR1772258_8749 ERR1772258_15808 ERR1772258_19039 ERR1772258_20544 ERR1772258_26000 ERR1772261_8668 ERR1772262_5783 ERR1772262_6725 ERR1772264_12221 ERR1772264_16586 ERR1772265_11907 ERR1772265_17035 ERR1769382_27405 ERR1769390_27148 ERR1769398_24500 ERR1769404_21751 ERR1769408_23396 ERR1769417_26397 ERR1769423_23342 ERR1769423_26910 ERR1769423_27903 ERR1769427_24764 ERR1769430_15548 ERR1769440_17784 ERR1769440_20580 ERR1769441_24663 ERR1769442_14150 ERR1769442_16879 ERR1769443_9772 ERR1769443_13708 ERR1769443_13977 ERR1769445_13193 ERR1769446_14491 ERR1769446_18715 ERR1769446_19197 ERR1769447_23637 ERR1769448_13049 ERR1769448_16817 ERR1769452_19196 ERR1769452_19729 ERR1769452_19907 ERR1769452_23646 ERR1769453_26569 ERR1769454_18773 ERR1769454_19132 ERR1769458_17453 ERR1769464_24040 ERR1769466_27088 ERR1769467_9665 ERR1769467_9860 ERR1769472_12924 ERR1769472_13473 ERR1769474_24793 ERR1769475_23592 ERR1769476_11768 ERR1769476_18397 ERR1769480_21592 ERR1769484_11162 ERR1769489_16123 ERR1769489_17278 ERR1769490_18576 ERR1769490_21151 ERR1769492_23301 ERR1769499_23927 ERR1769504_13171 ERR1769411_16798 ERR1769417_27742 ERR1769421_20817 ERR1769422_16382 ERR1769426_20971 ERR1769428_17244 ERR1769431_10500 ERR1769437_17580 ERR1769437_20451 ERR1769437_23681 ERR1769439_25180 ERR1769440_21448 ERR1769441_21860 ERR1769445_14139 ERR1769446_20464 ERR1769447_19245 ERR1769458_22893 ERR1769459_25471 ERR1769464_20739 ERR1769467_12153 ERR1769467_12236 ERR1769471_23484 ERR1769471_26784 ERR1769472_11335 ERR1769472_11913 ERR1769472_13407 ERR1769472_13849 ERR1769472_14222 ERR1769473_13468 ERR1769473_15673 ERR1769473_16712 ERR1769473_16918 ERR1769474_25893 ERR1769474_26699 ERR1769475_24370 ERR1769476_12374 ERR1769476_15287 ERR1769476_15515 ERR1769480_17083 ERR1769480_17448 ERR1769480_18083 ERR1769480_19896 ERR1769480_23649 ERR1769482_14845 ERR1769489_13342 ERR1769489_16574 ERR1769490_18563 ERR1769490_18717 ERR1769492_25576 ERR1769499_27157 ERR1769500_19046 ERR1769500_24316 ERR1769504_12276 ERR1769394_25556 ERR1769403_26095 ERR1769417_8629 ERR1769427_5764 ERR1769428_4775 ERR1769436_26413 ERR1769441_1143 ERR1769441_3750 ERR1769442_594 ERR1769442_8203 ERR1769445_21912 ERR1769446_5189 ERR1769450_24781 ERR1769451_21386 ERR1769453_3666 ERR1769459_8897 ERR1769460_2450 ERR1769463_20924 ERR1769464_15075 ERR1769465_3843 ERR1769465_20880 ERR1769466_20527 ERR1769467_5138 ERR1769469_13187 ERR1769470_3278 ERR1769472_286 ERR1769472_4629 ERR1769472_8672 ERR1769472_15827 ERR1769472_18448 ERR1769472_21355 ERR1769473_7928 ERR1769473_26011 ERR1769475_2288 ERR1769475_9465 ERR1769475_17403 ERR1769475_18388 ERR1769476_20814 ERR1769476_24291 ERR1769480_8800 ERR1769480_12579 ERR1769480_24732 ERR1769489_5097 ERR1769489_11410 ERR1769489_20742 ERR1769490_13003 ERR1769491_23843 ERR1769491_25791 ERR1769499_3037 ERR1769499_5872 ERR1769499_9832 ERR1769499_12738 ERR1769499_13409 ERR1772232_16451 ERR1772233_22840 ERR1772234_3300 ERR1772234_8741 ERR1772234_24930 ERR1772235_385 ERR1772235_1281 ERR1772235_21668 ERR1772235_24155 ERR1772236_22355 ERR1772238_14229 ERR1772238_27491 ERR1772240_19959 ERR1772240_25106 ERR1772241_2773 ERR1772241_3580 ERR1772241_5370 ERR1772243_4481 ERR1772243_13385 ERR1772243_16350 ERR1772243_25525 ERR1772243_27220 ERR1772243_27472 ERR1772244_18546 ERR1772244_22620 ERR1772244_26984 ERR1772245_5501 ERR1772247_2397 ERR1772247_9128 ERR1772247_16403 ERR1772247_21088 ERR1772248_16894 ERR1772249_3645 ERR1772249_9112 ERR1772250_15400 ERR1772251_4912 ERR1772251_21548 ERR1772252_7400 ERR1772252_23774 ERR1772253_4395 ERR1772254_6466 ERR1772256_2093 ERR1772256_4887 ERR1772256_13758 ERR1772258_3048 ERR1772258_19308 ERR1772259_1939 ERR1772259_14097 ERR1772259_14264 ERR1772260_1075 ERR1772260_12108 ERR1772261_63 ERR1772262_4158 ERR1772231_27718 ERR1772232_13312 ERR1772232_23061 ERR1772234_23336 ERR1772236_26849 ERR1772237_1254 ERR1772237_2194 ERR1772237_20826 ERR1772238_9149 ERR1772239_29 ERR1772239_17270 ERR1772240_13441 ERR1772241_3662 ERR1772241_17357 ERR1772242_22510 ERR1772242_24028 ERR1772242_24846 ERR1772243_24999 ERR1772244_1050 ERR1772244_4699 ERR1772244_18908 ERR1772244_27710 ERR1772245_2332 ERR1772245_6253 ERR1772245_11097 ERR1772245_11826 ERR1772245_18007 ERR1772245_27647 ERR1772246_8005 ERR1772246_15252 ERR1772247_6340 ERR1772247_12672 ERR1772249_7505 ERR1772249_16835 ERR1772250_8835 ERR1772251_15308 ERR1772252_8806 ERR1772252_13946 ERR1772253_15481 ERR1772255_5257 ERR1772255_10801 ERR1772255_22750 ERR1772256_4605 ERR1772257_20661 ERR1772258_3546 ERR1772259_844 ERR1772259_6374 ERR1772259_13847 ERR1772261_15181 ERR1772261_26438 ERR1772263_5141 ERR1772263_12294 ERR1772265_5105 ERR1772232_7320 ERR1772234_2957 ERR1772234_7068 ERR1772236_14033 ERR1772238_10816 ERR1772239_1101 ERR1772240_14397 ERR1772241_2879 ERR1772242_15282 ERR1772243_5435 ERR1772243_17714 ERR1772243_21088 ERR1772243_21948 ERR1772243_22407 ERR1772244_4979 ERR1772244_9938 ERR1772244_10238 ERR1772245_2301 ERR1772245_7622 ERR1772245_7768 ERR1772245_16628 ERR1772245_21574 ERR1772246_15089 ERR1772246_17580 ERR1772246_27866 ERR1772247_6491 ERR1772247_12660 ERR1772247_23058 ERR1772249_1903 ERR1772249_10336 ERR1772249_13598 ERR1772249_19463 ERR1772249_21297 ERR1772249_24256 ERR1772250_24105 ERR1772251_483 ERR1772253_16685 ERR1772253_18560 ERR1772254_1697 ERR1772256_9688 ERR1772256_20572 ERR1772257_26673 ERR1772258_2136 ERR1772258_24272 ERR1772259_25872 ERR1772261_1381 ERR1772261_4505 ERR1772261_10404 ERR1772262_11371 ERR1772263_5166 ERR1772263_15872 ERR1772264_22798 ERR1772265_10574 ERR1769391_204 ERR1769400_1591 ERR1769423_5004 ERR1769427_20661 ERR1769438_13802 ERR1769439_6082 ERR1769444_10941 ERR1769445_1349 ERR1769446_1002 ERR1769447_2835 ERR1769448_17699 ERR1769451_4864 ERR1769451_27665 ERR1769452_3208 ERR1769454_1079 ERR1769459_6888 ERR1769459_9818 ERR1769462_5081 ERR1769462_12884 ERR1769465_59 ERR1769465_2061 ERR1769465_16143 ERR1769465_19563 ERR1769465_21062 ERR1769468_8212 ERR1769469_6864 ERR1769470_23104 ERR1769472_6980 ERR1769472_16495 ERR1769472_19978 ERR1769472_23864 ERR1769473_20805 ERR1769475_11407 ERR1769476_2616 ERR1769476_6256 ERR1769476_7263 ERR1769489_21544 ERR1769490_4361 ERR1769490_4362 ERR1769491_6753 ERR1769491_7981 ERR1769491_10237 ERR1769491_20364 ERR1769491_26695 ERR1769498_17908 ERR1769498_21872 ERR1769498_23938 ERR1769499_10343 ERR1769500_26015 ERR1769504_9660 ERR1769504_24832 ERR1769504_26690 ERR1769398_13755 ERR1769400_10297 ERR1769422_22836 ERR1769427_141 ERR1769427_17864 ERR1769430_9279 ERR1769433_14700 ERR1769433_17669 ERR1769438_13896 ERR1769438_26001 ERR1769443_26787 ERR1769443_26864 ERR1769448_26116 ERR1769449_7191 ERR1769452_11778 ERR1769453_6441 ERR1769453_6442 ERR1769455_19923 ERR1769461_22653 ERR1769462_201 ERR1769462_202 ERR1769467_14432 ERR1769469_1447 ERR1769471_8980 ERR1769471_9197 ERR1769471_9778 ERR1769472_4836 ERR1769472_6595 ERR1769472_15864 ERR1769472_16449 ERR1769472_22941 ERR1769472_27642 ERR1769472_27713 ERR1769472_27791 ERR1769473_4186 ERR1769475_4576 ERR1769475_8854 ERR1769476_20726 ERR1769476_26348 ERR1769480_4524 ERR1769489_21361 ERR1769489_22822 ERR1769490_13126 ERR1769491_23389 ERR1769491_24189 ERR1769491_27199 ERR1769498_16148 ERR1769499_7808 ERR1769499_23370 ERR1769500_4435 ERR1769504_10691 ERR1769504_27033 ERR1769403_13929 ERR1769403_13930 ERR1769423_5478 ERR1769430_20278 ERR1769433_19264 ERR1769434_25673 ERR1769438_1211 ERR1769439_1684 ERR1769440_25401 ERR1769443_5037 ERR1769443_24596 ERR1769443_24772 ERR1769444_10109 ERR1769449_17493 ERR1769450_8358 ERR1769452_7188 ERR1769452_10295 ERR1769459_2733 ERR1769459_17102 ERR1769463_27432 ERR1769464_15115 ERR1769465_5154 ERR1769465_15622 ERR1769467_16591 ERR1769468_5085 ERR1769470_11292 ERR1769471_6344 ERR1769471_7189 ERR1769472_16651 ERR1769473_3816 ERR1769473_6545 ERR1769473_8900 ERR1769473_18316 ERR1769473_25446 ERR1769474_1291 ERR1769474_14445 ERR1769474_20076 ERR1769475_5716 ERR1769475_15232 ERR1769476_5510 ERR1769476_26805 ERR1769480_8773 ERR1769480_27414 ERR1769491_18224 ERR1769498_5289 ERR1769499_10244 ERR1769499_14393 ERR1769500_17861 ERR1769504_2022 ERR1769504_4242 ERR1769504_10258 ERR1769504_23160 ERR1772231_24944 ERR1772231_26244 ERR1772233_1095 ERR1772233_22280 ERR1772234_3563 ERR1772234_6572 ERR1772234_11919 ERR1772234_25864 ERR1772234_26811 ERR1772235_27032 ERR1772236_921 ERR1772237_23609 ERR1772238_4657 ERR1772239_25967 ERR1772240_26351 ERR1772241_4385 ERR1772242_8172 ERR1772242_18569 ERR1772243_19638 ERR1772244_14314 ERR1772244_19182 ERR1772245_2180 ERR1772245_17510 ERR1772245_20683 ERR1772245_25026 ERR1772246_27201 ERR1772247_13261 ERR1772247_14363 ERR1772247_18179 ERR1772247_24236 ERR1772247_27673 ERR1772250_4281 ERR1772250_8023 ERR1772250_17448 ERR1772250_19880 ERR1772253_5752 ERR1772254_7613 ERR1772254_23795 ERR1772255_17812 ERR1772255_18183 ERR1772256_9544 ERR1772256_12057 ERR1772256_20096 ERR1772256_22434 ERR1772259_5656 ERR1772259_20807 ERR1772261_27197 ERR1772261_27328 ERR1772262_5113 ERR1772262_9307 ERR1772263_485 ERR1772263_7740 ERR1769394_9188 ERR1769402_16371 ERR1769403_13472 ERR1769403_20012 ERR1769408_3028 ERR1769426_12276 ERR1769427_5513 ERR1769427_22542 ERR1769438_5506 ERR1769439_18036 ERR1769442_5463 ERR1769443_16678 ERR1769446_9663 ERR1769448_1267 ERR1769448_1902 ERR1769448_13403 ERR1769451_4984 ERR1769451_10108 ERR1769453_7644 ERR1769453_8813 ERR1769455_16392 ERR1769460_18297 ERR1769460_20862 ERR1769461_4624 ERR1769465_19700 ERR1769470_5695 ERR1769471_10786 ERR1769472_4029 ERR1769472_5066 ERR1769472_18679 ERR1769472_18740 ERR1769473_3580 ERR1769473_7222 ERR1769473_20975 ERR1769473_25183 ERR1769474_21671 ERR1769476_89 ERR1769476_8384 ERR1769480_11603 ERR1769491_815 ERR1769491_7492 ERR1769491_11135 ERR1769493_19998 ERR1769498_14215 ERR1769498_14592 ERR1769499_8189 ERR1769500_148 ERR1769504_9163 ERR1769504_25788 ERR1769504_25868 ERR1769504_26299 ERR1769403_13099 ERR1769418_2859 ERR1769423_10069 ERR1769427_2363 ERR1769427_3796 ERR1769427_4428 ERR1769427_4430 ERR1769431_3490 ERR1769431_3899 ERR1769436_3024 ERR1769438_394 ERR1769446_8187 ERR1769446_26838 ERR1769448_5272 ERR1769455_2085 ERR1769455_14919 ERR1769458_11008 ERR1769459_7727 ERR1769459_21031 ERR1769460_7514 ERR1769460_24110 ERR1769463_13452 ERR1769467_7124 ERR1769468_17299 ERR1769470_6912 ERR1769470_20053 ERR1769472_15813 ERR1769472_17876 ERR1769472_18736 ERR1769472_19790 ERR1769472_26378 ERR1769473_27734 ERR1769475_11963 ERR1769475_12933 ERR1769475_14346 ERR1769475_17711 ERR1769475_17716 ERR1769480_13291 ERR1769489_22434 ERR1769491_10823 ERR1769491_10824 ERR1769491_12459 ERR1769491_17746 ERR1769499_2748 ERR1769499_5534 ERR1769500_13058 ERR1769504_3254 ERR1769504_5941 ERR1769504_21457 ERR1769504_23152 ERR1769504_25873 ERR1769431_1552 ERR1769432_9238 ERR1769432_9239 ERR1769437_26553 ERR1769439_14321 ERR1769443_25212 ERR1769446_4459 ERR1769446_9172 ERR1769446_21877 ERR1769447_3247 ERR1769447_9604 ERR1769447_9605 ERR1769447_15424 ERR1769451_23467 ERR1769452_10597 ERR1769453_19258 ERR1769455_21325 ERR1769457_22146 ERR1769459_23713 ERR1769460_2799 ERR1769460_7419 ERR1769460_23106 ERR1769461_19499 ERR1769465_11939 ERR1769466_15700 ERR1769466_20726 ERR1769468_6321 ERR1769469_17455 ERR1769470_6448 ERR1769472_7737 ERR1769476_11064 ERR1769480_15160 ERR1769489_2443 ERR1769489_9203 ERR1769490_25956 ERR1769491_1872 ERR1769491_1873 ERR1769491_3389 ERR1769491_12878 ERR1769491_16111 ERR1769491_24069 ERR1769491_25748 ERR1769493_681 ERR1769498_7258 ERR1769499_1756 ERR1769499_13621 ERR1769499_20317 ERR1769504_4239 ERR1769504_22547 ERR1769504_25375 ERR1769504_25376 ERR1769394_16966 ERR1769394_16967 ERR1769396_935 ERR1769400_21682 ERR1769402_10298 ERR1769418_25915 ERR1769427_21483 ERR1769431_22756 ERR1769437_2041 ERR1769440_10866 ERR1769442_1946 ERR1769442_8109 ERR1769443_16720 ERR1769446_10070 ERR1769446_24852 ERR1769448_18051 ERR1769451_22349 ERR1769455_15252 ERR1769455_20403 ERR1769457_27867 ERR1769459_12102 ERR1769459_12839 ERR1769463_8484 ERR1769463_18827 ERR1769463_20147 ERR1769465_7757 ERR1769467_19840 ERR1769468_3091 ERR1769471_1267 ERR1769471_13477 ERR1769472_1214 ERR1769472_1215 ERR1769472_20313 ERR1769472_23339 ERR1769473_4027 ERR1769473_25875 ERR1769474_14017 ERR1769475_108 ERR1769480_23907 ERR1769489_178 ERR1769489_21789 ERR1769490_3580 ERR1769491_553 ERR1769496_27185 ERR1769499_17902 ERR1769499_20260 ERR1769500_9821 ERR1769504_1288 ERR1769504_6204 ERR1769504_21242 ERR1769504_25386 ERR1769402_20399 ERR1769416_12263 ERR1769427_17413 ERR1769430_20000 ERR1769433_274 ERR1769433_17670 ERR1769435_7407 ERR1769437_13274 ERR1769441_10497 ERR1769442_22473 ERR1769445_7540 ERR1769446_4660 ERR1769446_9574 ERR1769447_4330 ERR1769448_7436 ERR1769453_19070 ERR1769454_5106 ERR1769455_16469 ERR1769459_1821 ERR1769461_829 ERR1769461_18194 ERR1769463_25939 ERR1769464_10285 ERR1769466_2052 ERR1769467_5328 ERR1769470_9254 ERR1769470_10197 ERR1769472_3555 ERR1769472_15095 ERR1769472_19808 ERR1769472_26285 ERR1769473_3025 ERR1769473_7210 ERR1769473_7253 ERR1769473_26386 ERR1769474_2122 ERR1769474_5601 ERR1769474_15292 ERR1769475_10742 ERR1769475_17618 ERR1769476_20073 ERR1769480_9930 ERR1769484_19082 ERR1769489_11219 ERR1769490_14848 ERR1769491_3457 ERR1769491_3862 ERR1769491_10331 ERR1769500_8177 ERR1769504_5570 ERR1769504_18049 ERR1772231_25620 ERR1772232_3244 ERR1772232_8829 ERR1772234_9853 ERR1772235_7394 ERR1772236_103 ERR1772236_3715 ERR1772236_11118 ERR1772236_22997 ERR1772237_1726 ERR1772240_10462 ERR1772243_7972 ERR1772243_10598 ERR1772243_12316 ERR1772243_12826 ERR1772243_18156 ERR1772243_24505 ERR1772244_16918 ERR1772244_24347 ERR1772245_1978 ERR1772245_2290 ERR1772245_8034 ERR1772245_20138 ERR1772245_23292 ERR1772246_9692 ERR1772246_16349 ERR1772246_27883 ERR1772247_882 ERR1772247_5082 ERR1772247_7279 ERR1772249_13345 ERR1772251_793 ERR1772251_3641 ERR1772253_13888 ERR1772254_9363 ERR1772255_5536 ERR1772256_1825 ERR1772258_3425 ERR1772259_10813 ERR1772260_27480 ERR1772260_27734 ERR1772261_4511 ERR1772261_18263 ERR1772262_9185 ERR1772262_23182 ERR1772263_6655 ERR1772263_24435 ERR1772263_26611 ERR1772264_4002 ERR1772264_23830 ERR1772264_24044 ERR1772231_8648 ERR1772232_5190 ERR1772232_12316 ERR1772233_12999 ERR1772234_15490 ERR1772235_6858 ERR1772236_15931 ERR1772237_17058 ERR1772237_26433 ERR1772238_15174 ERR1772239_2792 ERR1772239_10196 ERR1772240_8981 ERR1772241_10767 ERR1772242_16839 ERR1772242_17401 ERR1772242_26572 ERR1772243_3212 ERR1772243_16452 ERR1772244_2409 ERR1772244_13986 ERR1772244_21348 ERR1772244_27513 ERR1772245_8509 ERR1772245_18259 ERR1772245_23125 ERR1772246_12721 ERR1772246_23080 ERR1772246_25181 ERR1772247_11009 ERR1772250_3178 ERR1772250_16634 ERR1772250_19473 ERR1772250_23059 ERR1772250_25905 ERR1772251_12549 ERR1772254_11722 ERR1772255_24885 ERR1772256_1855 ERR1772259_8323 ERR1772259_26959 ERR1772260_4326 ERR1772260_20556 ERR1772260_20650 ERR1772260_26683 ERR1772261_1984 ERR1772262_4100 ERR1772263_3323 ERR1772263_12012 ERR1772264_12148 ERR1772264_27761 ERR1772235_6545 ERR1772237_11770 ERR1772238_14151 ERR1772238_21591 ERR1772239_26269 ERR1772241_6437 ERR1772241_11196 ERR1772242_17245 ERR1772243_4679 ERR1772243_15904 ERR1772243_24331 ERR1772244_16206 ERR1772244_26238 ERR1772245_3218 ERR1772245_5724 ERR1772245_8922 ERR1772245_11577 ERR1772245_14744 ERR1772246_17281 ERR1772246_18204 ERR1772246_18356 ERR1772247_3604 ERR1772247_15270 ERR1772249_745 ERR1772249_25395 ERR1772249_25637 ERR1772250_4784 ERR1772250_9750 ERR1772251_12129 ERR1772251_22884 ERR1772253_20194 ERR1772254_15032 ERR1772254_16540 ERR1772254_22523 ERR1772255_657 ERR1772255_5749 ERR1772255_11513 ERR1772256_11043 ERR1772256_26406 ERR1772257_1923 ERR1772257_19557 ERR1772258_16111 ERR1772258_27029 ERR1772259_26816 ERR1772263_9233 ERR1772263_16351 ERR1772264_1356 ERR1772264_8683 ERR1772264_12115 ERR1772264_21342 ERR1772264_21896 ERR1772233_24035 ERR1772234_8596 ERR1772234_11066 ERR1772234_17236 ERR1772234_24239 ERR1772234_26579 ERR1772235_10316 ERR1772235_24192 ERR1772237_2675 ERR1772237_6618 ERR1772237_17039 ERR1772240_5040 ERR1772242_6894 ERR1772242_14566 ERR1772242_27744 ERR1772243_13150 ERR1772244_4403 ERR1772244_5230 ERR1772244_13238 ERR1772244_18271 ERR1772244_21081 ERR1772244_21126 ERR1772244_23279 ERR1772244_26648 ERR1772245_16091 ERR1772245_17433 ERR1772245_23534 ERR1772246_19193 ERR1772246_26326 ERR1772247_9118 ERR1772248_22593 ERR1772251_12589 ERR1772251_23812 ERR1772251_23969 ERR1772253_188 ERR1772253_16852 ERR1772253_18817 ERR1772253_18953 ERR1772256_3698 ERR1772256_17624 ERR1772260_187 ERR1772260_3065 ERR1772260_8057 ERR1772260_20172 ERR1772260_26860 ERR1772262_13722 ERR1772262_16108 ERR1772263_1913 ERR1772263_16317 ERR1772264_14238 ERR1772265_26849 ERR1772232_5410 ERR1772232_10596 ERR1772234_4736 ERR1772234_5046 ERR1772234_23687 ERR1772235_18211 ERR1772236_11398 ERR1772237_6605 ERR1772238_621 ERR1772239_1597 ERR1772239_2420 ERR1772239_10579 ERR1772239_11661 ERR1772241_22902 ERR1772242_11011 ERR1772242_24685 ERR1772243_1810 ERR1772243_9997 ERR1772243_16333 ERR1772244_573 ERR1772244_7166 ERR1772244_20541 ERR1772245_11227 ERR1772245_13779 ERR1772245_18873 ERR1772245_27145 ERR1772246_5821 ERR1772246_9526 ERR1772246_17385 ERR1772247_341 ERR1772247_4824 ERR1772247_7845 ERR1772247_23074 ERR1772249_19008 ERR1772249_26939 ERR1772251_11911 ERR1772253_4885 ERR1772253_19206 ERR1772254_190 ERR1772256_24246 ERR1772259_8823 ERR1772259_25073 ERR1772260_17082 ERR1772260_18171 ERR1772260_22188 ERR1772260_26097 ERR1772261_4357 ERR1772261_19955 ERR1772263_15510 ERR1772265_665 ERR1769392_7397 ERR1769393_13085 ERR1769398_12801 ERR1769400_2876 ERR1769408_20307 ERR1769417_5765 ERR1769418_24759 ERR1769427_7461 ERR1769430_23106 ERR1769430_23107 ERR1769431_17971 ERR1769432_16816 ERR1769437_727 ERR1769438_9465 ERR1769439_13259 ERR1769441_9238 ERR1769442_25923 ERR1769443_6720 ERR1769443_18260 ERR1769447_11555 ERR1769448_27636 ERR1769449_2954 ERR1769452_12366 ERR1769457_7533 ERR1769457_26347 ERR1769458_7914 ERR1769460_565 ERR1769460_2472 ERR1769464_1253 ERR1769464_17535 ERR1769465_12170 ERR1769465_13540 ERR1769467_7159 ERR1769467_19387 ERR1769467_24652 ERR1769470_422 ERR1769471_6300 ERR1769471_13583 ERR1769472_7950 ERR1769475_3071 ERR1769475_3080 ERR1769475_3810 ERR1769476_7187 ERR1769476_23226 ERR1769480_17871 ERR1769490_9476 ERR1769491_11525 ERR1769499_20685 ERR1769504_4721 ERR1769391_13489 ERR1769392_10703 ERR1769392_16083 ERR1769397_11890 ERR1769403_13498 ERR1769417_7232 ERR1769421_4731 ERR1769422_6554 ERR1769423_12465 ERR1769427_1045 ERR1769427_14199 ERR1769427_15518 ERR1769427_17939 ERR1769427_23039 ERR1769427_25035 ERR1769430_9553 ERR1769430_14734 ERR1769431_6309 ERR1769432_4032 ERR1769432_9214 ERR1769432_22631 ERR1769436_27672 ERR1769440_4277 ERR1769440_14980 ERR1769440_24765 ERR1769442_5143 ERR1769442_8473 ERR1769442_8960 ERR1769442_9102 ERR1769442_20156 ERR1769442_26375 ERR1769442_26560 ERR1769443_7913 ERR1769443_18521 ERR1769443_19905 ERR1769445_19182 ERR1769446_8037 ERR1769451_12715 ERR1769452_11994 ERR1769453_9790 ERR1769453_17873 ERR1769472_19747 ERR1769473_21435 ERR1769473_25082 ERR1769475_1667 ERR1769484_4332 ERR1769484_5425 ERR1769495_21411 ERR1769499_11104 ERR1769405_14924 ERR1769408_5039 ERR1769408_18763 ERR1769408_19298 ERR1769409_24235 ERR1769410_15170 ERR1769410_15171 ERR1769413_9127 ERR1769413_23077 ERR1769420_23385 ERR1769421_14279 ERR1769422_664 ERR1769422_13962 ERR1769422_14020 ERR1769424_25478 ERR1769424_26640 ERR1769428_14467 ERR1769430_2340 ERR1769433_6702 ERR1769436_13071 ERR1769436_15237 ERR1769437_12914 ERR1769438_18988 ERR1769440_14959 ERR1769442_3410 ERR1769452_16504 ERR1769453_20602 ERR1769456_15229 ERR1769456_15765 ERR1769458_15095 ERR1769462_16352 ERR1769464_16927 ERR1769465_6982 ERR1769465_24203 ERR1769466_6375 ERR1769469_21153 ERR1769471_19365 ERR1769472_8399 ERR1769475_15343 ERR1769475_19905 ERR1769476_19254 ERR1769480_13208 ERR1769482_13040 ERR1769484_18210 ERR1769492_19893 ERR1769492_20293 ERR1769492_20446 ERR1769492_20780 ERR1769492_21096 ERR1769402_1688 ERR1769403_23698 ERR1769404_14749 ERR1769408_10672 ERR1769408_12382 ERR1769408_13557 ERR1769408_14398 ERR1769410_6581 ERR1769410_11501 ERR1769412_2350 ERR1769413_7615 ERR1769413_9416 ERR1769413_26048 ERR1769414_9797 ERR1769415_15691 ERR1769422_6646 ERR1769422_25695 ERR1769422_26820 ERR1769430_22003 ERR1769436_2321 ERR1769436_26199 ERR1769437_5058 ERR1769445_3646 ERR1769450_24371 ERR1769451_6730 ERR1769451_12037 ERR1769452_8707 ERR1769453_2845 ERR1769453_4965 ERR1769454_24825 ERR1769454_26379 ERR1769455_17215 ERR1769459_3295 ERR1769459_7716 ERR1769463_14878 ERR1769465_6665 ERR1769469_2981 ERR1769470_21319 ERR1769470_23597 ERR1769472_16000 ERR1769473_159 ERR1769474_919 ERR1769475_231 ERR1769475_1561 ERR1769476_3020 ERR1769476_23018 ERR1769484_1845 ERR1769484_8978 ERR1769492_7450 ERR1772233_18027 ERR1772234_5540 ERR1772234_13996 ERR1772234_14845 ERR1772235_3730 ERR1772236_17921 ERR1772237_12317 ERR1772237_18833 ERR1772237_25194 ERR1772238_2024 ERR1772238_5254 ERR1772238_13158 ERR1772239_5961 ERR1772239_22706 ERR1772240_26177 ERR1772242_16947 ERR1772243_4564 ERR1772243_18443 ERR1772243_26475 ERR1772244_16741 ERR1772244_21748 ERR1772245_14069 ERR1772245_14884 ERR1772245_16504 ERR1772245_20210 ERR1772246_7620 ERR1772246_14958 ERR1772246_24111 ERR1772246_25129 ERR1772247_2652 ERR1772247_15869 ERR1772249_11906 ERR1772249_18251 ERR1772249_21791 ERR1772250_15045 ERR1772251_15376 ERR1772253_16907 ERR1772253_27874 ERR1772254_3792 ERR1772254_19310 ERR1772255_2955 ERR1772257_10016 ERR1772257_22321 ERR1772259_5313 ERR1772259_21334 ERR1772259_23489 ERR1772263_9582 ERR1772263_10990 ERR1772264_7536 ERR1772233_86 ERR1772234_12516 ERR1772235_12032 ERR1772236_26546 ERR1772237_14851 ERR1772238_7180 ERR1772238_13092 ERR1772239_752 ERR1772241_2638 ERR1772242_8956 ERR1772242_25724 ERR1772243_1505 ERR1772243_2513 ERR1772243_3936 ERR1772243_6363 ERR1772243_20896 ERR1772243_23004 ERR1772243_24466 ERR1772244_11738 ERR1772244_22542 ERR1772245_1253 ERR1772245_13127 ERR1772245_16077 ERR1772247_23133 ERR1772247_23760 ERR1772249_13873 ERR1772249_22642 ERR1772250_3646 ERR1772250_10411 ERR1772250_15782 ERR1772251_14263 ERR1772252_8401 ERR1772252_27851 ERR1772253_7588 ERR1772253_11125 ERR1772255_7338 ERR1772255_25979 ERR1772256_5739 ERR1772256_19627 ERR1772258_3997 ERR1772259_13691 ERR1772260_26742 ERR1772262_2520 ERR1772262_2689 ERR1772262_18531 ERR1772262_20989 ERR1772263_18600 ERR1772264_16868 ERR1772264_23177 ERR1769393_4000 ERR1769393_10256 ERR1769394_18984 ERR1769398_5972 ERR1769398_26958 ERR1769400_2550 ERR1769408_2965 ERR1769416_5105 ERR1769422_25633 ERR1769445_20458 ERR1769446_1031 ERR1769446_2694 ERR1769446_2695 ERR1769451_13069 ERR1769452_2397 ERR1769452_2398 ERR1769453_5105 ERR1769453_18315 ERR1769454_4281 ERR1769454_13113 ERR1769456_10180 ERR1769457_3903 ERR1769459_13324 ERR1769461_27240 ERR1769465_13569 ERR1769465_15343 ERR1769466_10025 ERR1769472_1477 ERR1769472_2360 ERR1769472_2361 ERR1769472_20410 ERR1769473_8829 ERR1769473_23264 ERR1769475_20700 ERR1769476_7402 ERR1769480_25565 ERR1769489_26381 ERR1769489_26382 ERR1769490_4916 ERR1769491_7364 ERR1769491_8777 ERR1769491_23279 ERR1769491_26075 ERR1769492_18619 ERR1769496_26432 ERR1769504_1329 ERR1769504_1419 ERR1769504_27062 ERR1772231_21292 ERR1772234_7766 ERR1772234_13185 ERR1772234_21382 ERR1772235_4047 ERR1772235_7348 ERR1772235_17499 ERR1772237_24948 ERR1772237_27590 ERR1772240_9311 ERR1772241_20730 ERR1772241_21899 ERR1772241_23228 ERR1772242_915 ERR1772243_8237 ERR1772244_1199 ERR1772244_5055 ERR1772244_14725 ERR1772244_24917 ERR1772244_26169 ERR1772245_10253 ERR1772245_23299 ERR1772246_8810 ERR1772247_15688 ERR1772247_27431 ERR1772250_17762 ERR1772250_18977 ERR1772251_978 ERR1772251_1187 ERR1772251_8328 ERR1772251_24427 ERR1772252_15748 ERR1772254_15768 ERR1772254_21092 ERR1772255_11792 ERR1772255_18334 ERR1772256_1581 ERR1772258_17645 ERR1772258_25478 ERR1772259_4363 ERR1772259_10582 ERR1772259_19555 ERR1772259_20318 ERR1772259_26640 ERR1772263_411 ERR1772263_22645 ERR1772263_24744 ERR1772265_22405 ERR1769391_2920 ERR1769393_9632 ERR1769394_8395 ERR1769402_8815 ERR1769402_8816 ERR1769402_10648 ERR1769427_16924 ERR1769427_24888 ERR1769431_7314 ERR1769434_9192 ERR1769439_17315 ERR1769442_6698 ERR1769444_10718 ERR1769446_25982 ERR1769449_21549 ERR1769449_24484 ERR1769451_12637 ERR1769452_2683 ERR1769453_7142 ERR1769456_2666 ERR1769457_6267 ERR1769458_6855 ERR1769458_7420 ERR1769458_12277 ERR1769463_18973 ERR1769464_17396 ERR1769465_20377 ERR1769466_13884 ERR1769471_7757 ERR1769472_14823 ERR1769473_26150 ERR1769475_17369 ERR1769476_11394 ERR1769489_2105 ERR1769489_3340 ERR1769489_3341 ERR1769489_24551 ERR1769489_25247 ERR1769490_2800 ERR1769490_8129 ERR1769490_12785 ERR1769491_959 ERR1769491_3687 ERR1769499_2017 ERR1769499_3689 ERR1769499_4439 ERR1769504_15665 ERR1769387_17695 ERR1769394_6652 ERR1769394_17775 ERR1769427_20040 ERR1769428_2797 ERR1769431_3980 ERR1769432_17069 ERR1769440_6690 ERR1769441_9773 ERR1769441_15673 ERR1769443_25285 ERR1769446_7374 ERR1769448_9101 ERR1769449_9144 ERR1769454_3493 ERR1769454_3494 ERR1769467_24543 ERR1769467_25416 ERR1769471_13967 ERR1769472_8860 ERR1769472_26280 ERR1769473_1357 ERR1769473_20315 ERR1769475_2348 ERR1769475_6713 ERR1769475_14019 ERR1769475_17831 ERR1769475_21674 ERR1769476_10652 ERR1769476_10812 ERR1769476_22133 ERR1769480_5617 ERR1769489_3252 ERR1769489_6353 ERR1769489_9393 ERR1769489_13425 ERR1769489_25161 ERR1769489_27714 ERR1769490_11477 ERR1769491_15676 ERR1769491_26663 ERR1769499_15344 ERR1769499_15709 ERR1769500_15248 ERR1769504_407 ERR1769504_8731 ERR1769504_12846 ERR1769392_2516 ERR1769392_3007 ERR1769392_3144 ERR1769392_4722 ERR1769392_5591 ERR1769392_5798 ERR1769392_7488 ERR1769392_7530 ERR1769392_9777 ERR1769392_10939 ERR1769392_11716 ERR1769392_12043 ERR1769392_12450 ERR1769392_13690 ERR1769392_14265 ERR1769392_15069 ERR1769392_15657 ERR1769392_15697 ERR1769392_15702 ERR1769392_16900 ERR1769392_17206 ERR1769392_17427 ERR1769392_17776 ERR1769392_18107 ERR1769392_19590 ERR1769392_20979 ERR1769392_21318 ERR1769392_21365 ERR1769392_21547 ERR1769392_24810 ERR1769408_1398 ERR1769411_3615 ERR1769413_3309 ERR1769422_1171 ERR1769422_1578 ERR1769424_4464 ERR1769424_5045 ERR1769424_5048 ERR1769424_24070 ERR1769427_26332 ERR1769446_6766 ERR1769448_22432 ERR1769472_5439 ERR1769473_19989 ERR1769476_23801 ERR1769480_4350 ERR1769495_15780 ERR1772231_18462 ERR1772231_23599 ERR1772233_1499 ERR1772235_17430 ERR1772236_21216 ERR1772237_5945 ERR1772237_15377 ERR1772237_25069 ERR1772238_14408 ERR1772238_15271 ERR1772239_10929 ERR1772242_16110 ERR1772242_23710 ERR1772245_661 ERR1772246_5625 ERR1772246_7732 ERR1772246_11595 ERR1772246_12363 ERR1772246_18575 ERR1772249_8892 ERR1772249_15195 ERR1772253_26408 ERR1772253_27202 ERR1772254_8683 ERR1772254_10712 ERR1772254_13840 ERR1772254_27853 ERR1772255_13910 ERR1772255_23529 ERR1772257_20900 ERR1772258_483 ERR1772258_9868 ERR1772259_2745 ERR1772259_8774 ERR1772259_15801 ERR1772260_2921 ERR1772260_15459 ERR1772261_19451 ERR1772261_25099 ERR1772262_2662 ERR1772263_1055 ERR1772263_11451 ERR1772263_11869 ERR1772263_15969 ERR1772265_4209 ERR1772265_14508 ERR1772265_25485 ERR1772231_7723 ERR1772231_18843 ERR1772231_19690 ERR1772235_8361 ERR1772236_7445 ERR1772236_20417 ERR1772237_10734 ERR1772237_21513 ERR1772238_5951 ERR1772238_24755 ERR1772239_15324 ERR1772240_3647 ERR1772240_6412 ERR1772240_23744 ERR1772240_24634 ERR1772243_181 ERR1772244_1234 ERR1772244_4379 ERR1772244_5926 ERR1772244_25948 ERR1772245_18475 ERR1772245_27579 ERR1772246_15310 ERR1772246_17733 ERR1772246_20125 ERR1772247_18694 ERR1772247_19639 ERR1772247_20214 ERR1772249_11 ERR1772249_12521 ERR1772249_14758 ERR1772250_25545 ERR1772254_1840 ERR1772254_3468 ERR1772255_1102 ERR1772255_11117 ERR1772255_16353 ERR1772258_76 ERR1772258_8439 ERR1772259_4030 ERR1772259_10348 ERR1772259_16843 ERR1772261_20128 ERR1772263_3471 ERR1772263_3631 ERR1772263_23143 ERR1772265_25422 ERR1772234_15850 ERR1772234_27889 ERR1772235_27702 ERR1772237_5797 ERR1772237_12333 ERR1772237_13651 ERR1772238_13979 ERR1772238_16996 ERR1772238_20716 ERR1772239_9509 ERR1772240_14466 ERR1772240_16118 ERR1772240_25366 ERR1772241_4907 ERR1772241_11419 ERR1772241_22743 ERR1772243_13139 ERR1772244_2135 ERR1772244_5699 ERR1772245_7298 ERR1772245_16051 ERR1772245_20614 ERR1772245_24676 ERR1772246_4166 ERR1772246_11852 ERR1772246_12310 ERR1772246_12420 ERR1772246_16748 ERR1772249_14766 ERR1772250_2556 ERR1772250_15715 ERR1772253_12596 ERR1772255_16805 ERR1772255_18316 ERR1772255_18778 ERR1772255_23064 ERR1772256_9236 ERR1772259_20015 ERR1772259_22792 ERR1772259_23670 ERR1772260_15447 ERR1772260_21920 ERR1772263_5971 ERR1772263_7073 ERR1772263_23279 ERR1772264_6829 ERR1772264_8084 ERR1769387_11564 ERR1769400_8205 ERR1769400_19274 ERR1769402_5780 ERR1769410_13326 ERR1769423_17309 ERR1769427_18183 ERR1769427_20021 ERR1769427_25842 ERR1769431_4499 ERR1769436_11596 ERR1769440_10452 ERR1769440_13342 ERR1769442_4477 ERR1769443_16765 ERR1769444_6357 ERR1769445_6938 ERR1769445_20460 ERR1769446_2209 ERR1769446_11053 ERR1769451_22976 ERR1769452_14055 ERR1769453_17178 ERR1769453_22204 ERR1769455_19203 ERR1769459_11318 ERR1769463_18012 ERR1769464_12206 ERR1769471_6060 ERR1769471_15688 ERR1769471_18637 ERR1769472_17100 ERR1769473_9074 ERR1769474_4685 ERR1769475_1595 ERR1769475_24464 ERR1769480_9406 ERR1769483_10500 ERR1769489_21148 ERR1769489_24614 ERR1769490_9908 ERR1769490_15888 ERR1769498_23850 ERR1769499_676 ERR1769499_16275 ERR1769504_5319 ERR1769402_18572 ERR1769408_25436 ERR1769424_15295 ERR1769431_10405 ERR1769436_24951 ERR1769437_21924 ERR1769440_17792 ERR1769441_22793 ERR1769443_13857 ERR1769444_17749 ERR1769445_17605 ERR1769447_18256 ERR1769450_18090 ERR1769452_23537 ERR1769456_21545 ERR1769456_22275 ERR1769458_20793 ERR1769460_12929 ERR1769460_17678 ERR1769462_20848 ERR1769464_26616 ERR1769466_25015 ERR1769467_13244 ERR1769472_12998 ERR1769473_11792 ERR1769473_12530 ERR1769473_15633 ERR1769473_15802 ERR1769474_26164 ERR1769475_25524 ERR1769475_26636 ERR1769476_15652 ERR1769476_15921 ERR1769489_16957 ERR1769489_17378 ERR1769489_18153 ERR1769490_22506 ERR1769490_22933 ERR1769490_23261 ERR1769490_24301 ERR1769490_25106 ERR1769499_23245 ERR1769499_26891 ERR1769500_18193 ERR1769500_18928 ERR1769504_16201 ERR1769393_9581 ERR1769400_7237 ERR1769403_14034 ERR1769414_22425 ERR1769419_5238 ERR1769430_20036 ERR1769430_25768 ERR1769431_888 ERR1769438_657 ERR1769439_15915 ERR1769440_3466 ERR1769442_25795 ERR1769451_12117 ERR1769453_22760 ERR1769454_24416 ERR1769455_2876 ERR1769467_6787 ERR1769468_4802 ERR1769471_9968 ERR1769472_6250 ERR1769472_16650 ERR1769473_23786 ERR1769474_21186 ERR1769474_22048 ERR1769476_22131 ERR1769480_8950 ERR1769480_26436 ERR1769484_9834 ERR1769489_3325 ERR1769489_13888 ERR1769489_21354 ERR1769489_26119 ERR1769490_10643 ERR1769491_11356 ERR1769498_9560 ERR1769498_13332 ERR1769498_13774 ERR1769499_9639 ERR1769499_11897 ERR1769499_19864 ERR1769500_15822 ERR1769504_7004 ERR1769504_18433 ERR1769504_22192 ERR1769504_26863 ERR1769504_27784 ERR1769402_13805 ERR1769408_21279 ERR1769421_15245 ERR1769424_10567 ERR1769424_26610 ERR1769430_10704 ERR1769438_27699 ERR1769439_22171 ERR1769439_22707 ERR1769442_12353 ERR1769442_12601 ERR1769443_9392 ERR1769444_13957 ERR1769446_13281 ERR1769447_17158 ERR1769448_11545 ERR1769458_16299 ERR1769461_26222 ERR1769469_8589 ERR1769471_20148 ERR1769471_20267 ERR1769472_9600 ERR1769472_24895 ERR1769472_24965 ERR1769473_11152 ERR1769473_11196 ERR1769473_11411 ERR1769475_21915 ERR1769475_22021 ERR1769476_11510 ERR1769480_15285 ERR1769480_15801 ERR1769480_15802 ERR1769480_15980 ERR1769489_12176 ERR1769489_12345 ERR1769490_16922 ERR1769491_27427 ERR1769491_27575 ERR1769492_22300 ERR1769499_21588 ERR1769499_21637 ERR1769499_21664 ERR1769500_16698 ERR1769504_11827 ERR1769504_11967 ERR1772231_5680 ERR1772231_9755 ERR1772232_14429 ERR1772233_6462 ERR1772234_7053 ERR1772235_23319 ERR1772236_2530 ERR1772237_8351 ERR1772237_21023 ERR1772238_57 ERR1772238_25665 ERR1772240_16832 ERR1772241_26127 ERR1772242_17754 ERR1772242_21208 ERR1772243_2997 ERR1772243_5471 ERR1772243_22060 ERR1772244_13758 ERR1772244_16448 ERR1772244_16654 ERR1772245_1805 ERR1772245_10361 ERR1772245_14769 ERR1772245_15948 ERR1772247_4364 ERR1772247_13411 ERR1772247_20083 ERR1772247_22494 ERR1772249_16979 ERR1772250_14158 ERR1772253_7823 ERR1772253_22128 ERR1772254_10794 ERR1772255_11465 ERR1772258_13420 ERR1772259_2058 ERR1772259_4336 ERR1772259_13793 ERR1772259_15976 ERR1772259_24575 ERR1772260_11201 ERR1772262_25839 ERR1772263_296 ERR1772263_2079 ERR1772264_1495 ERR1772232_27494 ERR1772233_9592 ERR1772234_10466 ERR1772235_3491 ERR1772235_16153 ERR1772237_7353 ERR1772237_21188 ERR1772237_21779 ERR1772239_2229 ERR1772241_4752 ERR1772241_11344 ERR1772243_297 ERR1772243_4912 ERR1772243_4924 ERR1772243_5451 ERR1772243_16982 ERR1772243_19485 ERR1772243_24715 ERR1772244_1185 ERR1772244_3545 ERR1772244_7498 ERR1772244_9863 ERR1772244_21731 ERR1772245_3207 ERR1772245_14696 ERR1772246_5144 ERR1772246_8672 ERR1772246_22293 ERR1772247_24744 ERR1772249_25917 ERR1772250_13277 ERR1772253_1570 ERR1772254_9503 ERR1772254_12557 ERR1772255_10342 ERR1772255_19215 ERR1772256_2569 ERR1772256_17977 ERR1772256_24458 ERR1772259_1103 ERR1772262_11624 ERR1772262_12860 ERR1772262_19284 ERR1772263_27129 ERR1772264_26077 ERR1772265_10542 ERR1769394_9378 ERR1769397_13249 ERR1769416_21255 ERR1769436_21351 ERR1769438_6880 ERR1769438_26578 ERR1769438_26626 ERR1769441_17175 ERR1769443_19197 ERR1769448_27871 ERR1769450_6423 ERR1769452_17299 ERR1769453_22452 ERR1769454_4703 ERR1769458_16208 ERR1769460_9274 ERR1769460_11519 ERR1769461_25094 ERR1769463_7800 ERR1769464_19436 ERR1769465_8689 ERR1769468_14984 ERR1769471_4662 ERR1769471_18385 ERR1769471_18724 ERR1769471_20141 ERR1769472_8850 ERR1769472_9138 ERR1769472_9280 ERR1769472_17680 ERR1769473_10884 ERR1769474_21918 ERR1769475_19597 ERR1769475_21389 ERR1769476_11097 ERR1769489_10999 ERR1769489_12099 ERR1769490_14644 ERR1769490_14958 ERR1769491_25700 ERR1769492_21950 ERR1769499_21260 ERR1769500_16364 ERR1769504_7492 ERR1769504_11779 ERR1769382_17027 ERR1769393_27184 ERR1769402_22946 ERR1769420_859 ERR1769423_9090 ERR1769427_5524 ERR1769430_2809 ERR1769436_11696 ERR1769437_3944 ERR1769439_14128 ERR1769442_19390 ERR1769447_3935 ERR1769449_1486 ERR1769451_4177 ERR1769451_11144 ERR1769460_555 ERR1769460_11146 ERR1769462_18140 ERR1769464_10602 ERR1769465_7534 ERR1769466_7053 ERR1769466_17811 ERR1769467_19974 ERR1769470_22615 ERR1769471_156 ERR1769471_1509 ERR1769471_11915 ERR1769471_11916 ERR1769471_12528 ERR1769471_18094 ERR1769472_15549 ERR1769472_19656 ERR1769472_25983 ERR1769473_5138 ERR1769475_10591 ERR1769476_2129 ERR1769476_21580 ERR1769480_23562 ERR1769489_16967 ERR1769492_22250 ERR1769498_4611 ERR1769499_339 ERR1769504_17985 ERR1769504_21429 ERR1769504_24388 ERR1769394_20856 ERR1769394_22431 ERR1769403_27803 ERR1769418_4752 ERR1769421_25084 ERR1769423_11400 ERR1769427_451 ERR1769427_10798 ERR1769430_24201 ERR1769432_23301 ERR1769436_26145 ERR1769437_1282 ERR1769438_20348 ERR1769439_5562 ERR1769441_2489 ERR1769442_2339 ERR1769450_9086 ERR1769450_9087 ERR1769451_10691 ERR1769451_10692 ERR1769454_8094 ERR1769457_7946 ERR1769459_18674 ERR1769464_271 ERR1769471_6167 ERR1769471_7048 ERR1769471_13537 ERR1769471_18504 ERR1769472_2583 ERR1769472_4022 ERR1769472_5429 ERR1769472_8631 ERR1769472_23077 ERR1769473_20967 ERR1769473_23269 ERR1769476_21612 ERR1769476_25098 ERR1769480_20651 ERR1769489_24679 ERR1769490_10130 ERR1769491_20387 ERR1769492_4136 ERR1769499_10002 ERR1769504_4927 ERR1769504_26801 ERR1772232_14511 ERR1772232_17295 ERR1772233_26320 ERR1772236_14658 ERR1772237_21881 ERR1772238_25033 ERR1772240_21175 ERR1772241_1857 ERR1772242_4159 ERR1772242_4922 ERR1772242_8273 ERR1772243_1269 ERR1772243_8736 ERR1772243_26408 ERR1772244_7859 ERR1772244_17401 ERR1772245_3625 ERR1772245_3666 ERR1772245_13190 ERR1772245_23902 ERR1772246_2560 ERR1772246_10178 ERR1772246_20610 ERR1772247_10439 ERR1772247_16229 ERR1772249_24052 ERR1772250_4306 ERR1772254_15670 ERR1772254_25910 ERR1772256_7949 ERR1772256_27915 ERR1772257_4496 ERR1772258_6487 ERR1772259_6961 ERR1772259_16791 ERR1772259_19641 ERR1772260_1525 ERR1772260_20189 ERR1772261_6988 ERR1772261_19865 ERR1772261_25841 ERR1772263_7563 ERR1772263_24008 ERR1772263_24567 ERR1772264_4593 ERR1772231_20319 ERR1772233_14803 ERR1772234_10103 ERR1772234_10825 ERR1772234_20914 ERR1772236_21227 ERR1772237_20626 ERR1772238_8935 ERR1772239_9538 ERR1772239_17942 ERR1772241_13056 ERR1772241_23042 ERR1772243_20960 ERR1772243_22949 ERR1772244_12768 ERR1772244_16460 ERR1772244_21968 ERR1772245_1334 ERR1772245_24989 ERR1772247_6546 ERR1772247_26196 ERR1772249_5421 ERR1772249_10871 ERR1772249_26423 ERR1772251_13391 ERR1772252_14600 ERR1772253_9515 ERR1772253_23600 ERR1772255_499 ERR1772255_1867 ERR1772255_12108 ERR1772255_15875 ERR1772256_15586 ERR1772257_8953 ERR1772258_25472 ERR1772259_19106 ERR1772260_4549 ERR1772261_7288 ERR1772263_4274 ERR1772263_13034 ERR1772264_12941 ERR1772264_21763 ERR1772265_1439 ERR1772265_3723 ERR1772265_6007 ERR1769409_2275 ERR1769427_102 ERR1769436_16480 ERR1769441_3800 ERR1769441_9755 ERR1769441_11877 ERR1769441_14366 ERR1769445_7209 ERR1769447_7950 ERR1769452_546 ERR1769452_3492 ERR1769452_11411 ERR1769454_25532 ERR1769465_3199 ERR1769466_1987 ERR1769468_383 ERR1769471_12505 ERR1769472_23644 ERR1769472_24109 ERR1769474_12654 ERR1769474_13513 ERR1769475_14047 ERR1769480_9241 ERR1769483_11229 ERR1769489_1250 ERR1769489_10406 ERR1769489_22193 ERR1769490_7481 ERR1769490_15547 ERR1769491_11809 ERR1769491_21402 ERR1769491_23381 ERR1769491_24013 ERR1769498_18332 ERR1769499_5168 ERR1769499_8489 ERR1769499_11064 ERR1769499_16254 ERR1769499_17094 ERR1769500_3071 ERR1769500_7108 ERR1769504_715 ERR1769504_26174 ERR1772245_23746 ERR1769400_17361 ERR1769403_2471 ERR1769403_26786 ERR1769408_20989 ERR1769421_26127 ERR1769423_5339 ERR1769427_3830 ERR1769427_16552 ERR1769427_27136 ERR1769430_26758 ERR1769431_26856 ERR1769436_7270 ERR1769441_2406 ERR1769441_3140 ERR1769444_4516 ERR1769446_26769 ERR1769451_11202 ERR1769453_16900 ERR1769457_20852 ERR1769464_8296 ERR1769467_21297 ERR1769467_26319 ERR1769470_23880 ERR1769471_15339 ERR1769472_416 ERR1769472_22084 ERR1769472_27534 ERR1769473_7596 ERR1769474_728 ERR1769474_19675 ERR1769475_2172 ERR1769475_7925 ERR1769476_1896 ERR1769476_23574 ERR1769491_5881 ERR1769491_6902 ERR1769491_10975 ERR1769491_20715 ERR1769492_27143 ERR1769498_12863 ERR1769504_10627 ERR1769504_11869 ERR1769504_12136 ERR1769504_25644 ERR1769393_20431 ERR1769419_8238 ERR1769427_9115 ERR1769433_25608 ERR1769440_345 ERR1769441_10615 ERR1769442_17503 ERR1769444_18105 ERR1769450_5637 ERR1769451_10423 ERR1769451_24139 ERR1769452_15139 ERR1769452_16994 ERR1769454_4975 ERR1769454_26262 ERR1769456_16609 ERR1769456_26872 ERR1769465_10697 ERR1769467_2832 ERR1769467_17281 ERR1769469_25521 ERR1769469_27410 ERR1769469_27528 ERR1769470_825 ERR1769470_7069 ERR1769471_5743 ERR1769472_3639 ERR1769472_16617 ERR1769472_17726 ERR1769473_3480 ERR1769473_19049 ERR1769480_7716 ERR1769480_8586 ERR1769480_26871 ERR1769482_22932 ERR1769489_194 ERR1769491_11065 ERR1769491_15216 ERR1769491_24502 ERR1769498_24039 ERR1769500_2303 ERR1769504_8555 ERR1769504_18709 ERR1769394_8609 ERR1769403_3620 ERR1769403_3712 ERR1769424_8256 ERR1769427_19144 ERR1769436_12397 ERR1769439_19230 ERR1769442_24855 ERR1769446_7674 ERR1769446_18296 ERR1769448_19100 ERR1769451_1443 ERR1769451_16844 ERR1769452_4030 ERR1769452_19032 ERR1769453_17110 ERR1769454_8829 ERR1769461_13602 ERR1769464_5969 ERR1769471_6086 ERR1769472_1888 ERR1769472_9291 ERR1769473_19605 ERR1769475_6528 ERR1769475_11070 ERR1769475_18310 ERR1769476_21281 ERR1769480_2818 ERR1769484_16712 ERR1769489_4883 ERR1769490_21175 ERR1769491_18693 ERR1769498_5978 ERR1769498_5979 ERR1769498_12601 ERR1769499_7890 ERR1769500_4836 ERR1769504_1884 ERR1769504_3765 ERR1769504_8712 ERR1769504_8946 ERR1769504_19995 ERR1769504_25472 ERR1769408_22517 ERR1769417_26223 ERR1769419_8743 ERR1769436_23613 ERR1769439_25912 ERR1769440_22131 ERR1769442_15718 ERR1769442_16259 ERR1769444_20146 ERR1769446_14661 ERR1769447_22649 ERR1769448_14757 ERR1769453_24340 ERR1769454_16680 ERR1769454_18469 ERR1769454_23041 ERR1769455_12099 ERR1769458_21914 ERR1769464_19848 ERR1769465_27369 ERR1769472_12056 ERR1769472_12902 ERR1769474_25836 ERR1769475_22260 ERR1769475_26972 ERR1769480_23710 ERR1769489_12797 ERR1769489_14150 ERR1769489_17501 ERR1769490_18592 ERR1769490_18878 ERR1769490_18881 ERR1769499_22618 ERR1769499_23347 ERR1769499_23790 ERR1769499_24476 ERR1769499_24881 ERR1769499_27502 ERR1769499_27791 ERR1769500_18112 ERR1769500_19486 ERR1769500_24430 ERR1769500_24548 ERR1772231_23003 ERR1772233_10148 ERR1772234_18997 ERR1772235_9994 ERR1772235_22151 ERR1772236_5304 ERR1772236_26299 ERR1772237_17779 ERR1772239_1139 ERR1772241_9681 ERR1772241_11525 ERR1772241_14119 ERR1772242_1563 ERR1772242_10286 ERR1772243_13295 ERR1772243_14665 ERR1772243_14944 ERR1772243_26729 ERR1772244_18287 ERR1772244_18333 ERR1772245_26113 ERR1772246_4627 ERR1772247_18508 ERR1772248_19724 ERR1772249_24808 ERR1772249_26381 ERR1772250_2071 ERR1772250_23016 ERR1772254_1064 ERR1772254_17930 ERR1772254_20625 ERR1772254_26286 ERR1772255_8896 ERR1772258_17820 ERR1772259_8359 ERR1772259_16377 ERR1772260_25080 ERR1772261_13855 ERR1772261_24558 ERR1772263_6742 ERR1772263_18185 ERR1772263_19504 ERR1772265_2224 ERR1769398_429 ERR1769398_10058 ERR1769416_5627 ERR1769417_4665 ERR1769428_15539 ERR1769442_3014 ERR1769442_22167 ERR1769442_26304 ERR1769443_2645 ERR1769445_9011 ERR1769446_24191 ERR1769448_6821 ERR1769448_19396 ERR1769451_5842 ERR1769451_19758 ERR1769451_27262 ERR1769455_9428 ERR1769458_727 ERR1769459_751 ERR1769462_19596 ERR1769463_10947 ERR1769464_15726 ERR1769465_3832 ERR1769467_724 ERR1769467_19661 ERR1769472_3162 ERR1769472_3167 ERR1769473_731 ERR1769473_21802 ERR1769474_10850 ERR1769480_5114 ERR1769489_5056 ERR1769491_1621 ERR1769491_2841 ERR1769491_13816 ERR1769492_8389 ERR1769492_8407 ERR1769498_6260 ERR1769498_26412 ERR1769504_3752 ERR1769504_7797 ERR1769504_20781 ERR1772232_7050 ERR1772232_18841 ERR1772234_25930 ERR1772236_25792 ERR1772236_26776 ERR1772238_11030 ERR1772239_1334 ERR1772239_4395 ERR1772240_242 ERR1772240_2729 ERR1772240_10783 ERR1772243_12242 ERR1772243_16870 ERR1772243_23498 ERR1772243_24330 ERR1772243_24436 ERR1772244_7883 ERR1772244_16525 ERR1772245_3563 ERR1772245_6768 ERR1772246_12820 ERR1772247_768 ERR1772251_22650 ERR1772253_11378 ERR1772254_5354 ERR1772255_695 ERR1772255_6618 ERR1772255_18111 ERR1772255_22584 ERR1772255_25736 ERR1772255_26591 ERR1772256_2058 ERR1772256_11910 ERR1772260_13163 ERR1772262_5129 ERR1772262_25715 ERR1772263_7737 ERR1772263_11440 ERR1772263_12624 ERR1772263_12668 ERR1772263_17277 ERR1772265_13304 ERR1772231_15985 ERR1772232_23233 ERR1772232_27873 ERR1772236_19007 ERR1772239_8046 ERR1772240_7062 ERR1772241_13673 ERR1772243_23642 ERR1772243_23833 ERR1772243_23932 ERR1772244_7039 ERR1772244_9562 ERR1772244_20320 ERR1772244_25808 ERR1772245_22540 ERR1772245_24322 ERR1772245_25120 ERR1772246_5833 ERR1772246_14309 ERR1772246_27744 ERR1772247_6475 ERR1772247_8597 ERR1772247_13990 ERR1772249_18540 ERR1772250_4075 ERR1772250_21961 ERR1772250_23560 ERR1772252_7672 ERR1772253_3443 ERR1772253_25388 ERR1772254_24254 ERR1772255_9990 ERR1772255_20469 ERR1772256_3835 ERR1772259_10301 ERR1772259_26814 ERR1772260_19753 ERR1772262_8246 ERR1772263_15136 ERR1772263_17290 ERR1772264_9755 ERR1772265_18843 ERR1769387_22539 ERR1769393_5328 ERR1769427_16195 ERR1769427_20009 ERR1769427_22792 ERR1769437_10874 ERR1769437_26539 ERR1769438_21392 ERR1769441_15388 ERR1769446_3044 ERR1769446_3416 ERR1769447_12772 ERR1769447_17392 ERR1769451_4055 ERR1769455_5956 ERR1769456_27758 ERR1769471_7401 ERR1769471_17271 ERR1769472_7919 ERR1769473_20990 ERR1769473_21592 ERR1769474_15344 ERR1769475_1130 ERR1769475_1635 ERR1769475_1636 ERR1769475_5361 ERR1769476_9472 ERR1769480_4229 ERR1769484_24023 ERR1769490_3297 ERR1769490_7739 ERR1769490_11302 ERR1769490_27760 ERR1769491_6751 ERR1769491_7528 ERR1769491_25371 ERR1769499_5205 ERR1769499_17602 ERR1769499_17603 ERR1769500_10856 ERR1769504_3710 ERR1769438_5656 ERR1769438_6231 ERR1769439_19522 ERR1769444_9901 ERR1769444_13369 ERR1769445_3262 ERR1769445_20511 ERR1769446_11139 ERR1769450_23133 ERR1769453_19579 ERR1769453_27763 ERR1769454_25304 ERR1769458_13463 ERR1769459_3916 ERR1769459_8169 ERR1769459_8764 ERR1769460_9769 ERR1769460_20438 ERR1769460_23640 ERR1769461_5016 ERR1769461_8596 ERR1769461_17027 ERR1769464_6744 ERR1769465_19753 ERR1769465_22368 ERR1769466_453 ERR1769466_4839 ERR1769468_370 ERR1769468_4094 ERR1769468_6723 ERR1769468_12323 ERR1769468_12643 ERR1769468_13675 ERR1769475_17843 ERR1769484_7143 ERR1769489_6615 ERR1769489_7092 ERR1769489_10125 ERR1769498_10652 ERR1769498_11441 ERR1769498_25499 ERR1772231_12279 ERR1772231_25237 ERR1772234_1960 ERR1772234_19492 ERR1772235_21185 ERR1772235_24363 ERR1772237_9817 ERR1772237_24787 ERR1772239_422 ERR1772241_11504 ERR1772242_22278 ERR1772243_1460 ERR1772243_11056 ERR1772243_21518 ERR1772243_21975 ERR1772244_1508 ERR1772244_5881 ERR1772244_6885 ERR1772244_6895 ERR1772244_9733 ERR1772245_1341 ERR1772245_3121 ERR1772245_3977 ERR1772247_2982 ERR1772247_20772 ERR1772247_27763 ERR1772249_18677 ERR1772249_19264 ERR1772250_24144 ERR1772253_14244 ERR1772255_4291 ERR1772255_17008 ERR1772258_18625 ERR1772259_511 ERR1772259_13219 ERR1772260_19407 ERR1772263_3506 ERR1772263_24641 ERR1772264_1333 ERR1772264_3321 ERR1772265_1957 ERR1772235_26453 ERR1772237_26471 ERR1772238_2500 ERR1772239_19734 ERR1772240_19845 ERR1772241_289 ERR1772241_2738 ERR1772241_2836 ERR1772243_5611 ERR1772243_17598 ERR1772244_10818 ERR1772244_20118 ERR1772245_5518 ERR1772245_6656 ERR1772245_7486 ERR1772245_26338 ERR1772247_12006 ERR1772247_24699 ERR1772250_16002 ERR1772250_19904 ERR1772250_21650 ERR1772251_26895 ERR1772252_6275 ERR1772253_977 ERR1772254_15085 ERR1772255_5378 ERR1772255_7877 ERR1772256_19354 ERR1772257_18658 ERR1772258_4396 ERR1772259_9971 ERR1772260_10168 ERR1772260_16592 ERR1772262_1643 ERR1772263_9839 ERR1772263_9849 ERR1772263_21063 ERR1772264_9449 ERR1772264_15968 ERR1772264_19041 ERR1772264_19580 ERR1769394_25507 ERR1769396_16294 ERR1769398_4178 ERR1769404_3814 ERR1769419_2090 ERR1769423_13800 ERR1769427_12 ERR1769431_2556 ERR1769437_8430 ERR1769438_9220 ERR1769440_426 ERR1769442_3819 ERR1769446_10896 ERR1769447_7123 ERR1769448_21815 ERR1769451_16468 ERR1769458_12386 ERR1769462_4083 ERR1769463_24755 ERR1769464_16301 ERR1769467_19797 ERR1769469_22556 ERR1769470_20281 ERR1769471_302 ERR1769472_24053 ERR1769473_2849 ERR1769473_4038 ERR1769475_17162 ERR1769476_22047 ERR1769481_3798 ERR1769489_15304 ERR1769489_24949 ERR1769489_26163 ERR1769490_13 ERR1769491_21537 ERR1769492_10474 ERR1769498_14483 ERR1769499_27718 ERR1769500_15925 ERR1769504_2611 ERR1769391_3274 ERR1769391_3275 ERR1769397_4624 ERR1769403_4655 ERR1769408_9335 ERR1769439_3387 ERR1769440_11122 ERR1769444_3369 ERR1769446_11041 ERR1769446_23718 ERR1769449_6543 ERR1769451_14850 ERR1769458_21357 ERR1769459_5404 ERR1769460_1028 ERR1769461_3829 ERR1769462_10745 ERR1769465_17660 ERR1769466_18669 ERR1769469_23062 ERR1769470_21393 ERR1769471_13663 ERR1769472_7033 ERR1769472_16188 ERR1769472_22668 ERR1769473_8103 ERR1769473_12387 ERR1769475_3004 ERR1769475_16738 ERR1769475_20724 ERR1769476_25061 ERR1769489_1206 ERR1769490_7373 ERR1769490_9186 ERR1769490_27686 ERR1769490_27687 ERR1769498_20963 ERR1769499_13593 ERR1769504_4995 ERR1769504_7172 ERR1769408_12100 ERR1769410_6445 ERR1769427_19583 ERR1769430_10668 ERR1769431_17394 ERR1769442_21063 ERR1769442_24162 ERR1769447_525 ERR1769448_4593 ERR1769448_9244 ERR1769449_27299 ERR1769453_18075 ERR1769455_9559 ERR1769459_14535 ERR1769461_2060 ERR1769461_21603 ERR1769461_25251 ERR1769463_14445 ERR1769466_2332 ERR1769470_12240 ERR1769471_3763 ERR1769471_6301 ERR1769472_5709 ERR1769472_26120 ERR1769484_11676 ERR1769484_23300 ERR1769489_23622 ERR1769489_25104 ERR1769490_4071 ERR1769491_2773 ERR1769491_21767 ERR1769492_5210 ERR1769492_15859 ERR1769498_8947 ERR1769498_12576 ERR1769499_23804 ERR1769504_2192 ERR1769504_3109 ERR1769504_23447 ERR1769504_23688 ERR1772231_27921 ERR1772232_4423 ERR1772232_23149 ERR1772232_25683 ERR1772235_10918 ERR1772236_6037 ERR1772236_22779 ERR1772237_3479 ERR1772237_23792 ERR1772238_17678 ERR1772239_7299 ERR1772239_19368 ERR1772241_4271 ERR1772243_4143 ERR1772244_1552 ERR1772244_19334 ERR1772245_8894 ERR1772246_1666 ERR1772246_19039 ERR1772246_19211 ERR1772246_26700 ERR1772247_8699 ERR1772247_10522 ERR1772247_15698 ERR1772248_674 ERR1772249_16843 ERR1772250_11978 ERR1772251_2823 ERR1772251_2887 ERR1772251_20157 ERR1772255_4254 ERR1772255_10266 ERR1772255_27378 ERR1772256_6194 ERR1772259_3780 ERR1772259_19478 ERR1772260_22664 ERR1772262_3532 ERR1772264_3766 ERR1772265_20977 ERR1772237_494 ERR1772237_6449 ERR1772238_26718 ERR1772239_6803 ERR1772241_14500 ERR1772241_16692 ERR1772242_19905 ERR1772243_6134 ERR1772243_16252 ERR1772243_22505 ERR1772244_302 ERR1772244_10458 ERR1772244_13322 ERR1772244_13457 ERR1772244_15903 ERR1772244_22901 ERR1772244_27288 ERR1772245_16245 ERR1772245_18055 ERR1772247_12256 ERR1772249_2185 ERR1772249_17922 ERR1772249_19480 ERR1772249_26981 ERR1772250_15819 ERR1772251_9108 ERR1772252_26568 ERR1772253_15207 ERR1772253_23774 ERR1772254_20476 ERR1772255_27177 ERR1772259_9744 ERR1772259_22535 ERR1772261_10451 ERR1772261_26715 ERR1772262_10708 ERR1772263_21125 ERR1772264_13090 ERR1772265_5138 ERR1772265_10293 ERR1769399_23400 ERR1769404_21421 ERR1769408_25537 ERR1769408_26889 ERR1769410_23618 ERR1769411_19058 ERR1769420_7386 ERR1769421_15442 ERR1769421_21375 ERR1769421_21511 ERR1769422_16183 ERR1769422_17438 ERR1769422_18666 ERR1769422_20015 ERR1769431_13844 ERR1769433_9474 ERR1769436_20252 ERR1769437_23276 ERR1769440_19059 ERR1769440_21925 ERR1769441_22926 ERR1769450_20216 ERR1769452_19203 ERR1769453_15057 ERR1769458_17865 ERR1769462_21698 ERR1769470_16922 ERR1769471_21211 ERR1769473_12936 ERR1769473_13093 ERR1769473_14362 ERR1769474_24741 ERR1769474_26559 ERR1769475_25439 ERR1769492_13454 ERR1769492_23316 ERR1769492_23872 ERR1769492_25826 ERR1769493_13045 ERR1769392_6083 ERR1769392_22020 ERR1769417_16831 ERR1769427_3221 ERR1769427_8500 ERR1769427_17786 ERR1769439_7834 ERR1769439_13936 ERR1769440_15349 ERR1769441_11173 ERR1769445_3187 ERR1769447_16469 ERR1769448_11158 ERR1769454_7352 ERR1769457_8987 ERR1769460_3964 ERR1769465_16026 ERR1769466_10871 ERR1769467_5567 ERR1769469_17666 ERR1769470_11994 ERR1769470_14275 ERR1769470_20625 ERR1769470_21978 ERR1769471_19661 ERR1769472_2424 ERR1769472_20843 ERR1769475_14644 ERR1769476_7690 ERR1769480_4691 ERR1769489_8346 ERR1769489_8635 ERR1769490_4844 ERR1769490_19146 ERR1769491_6257 ERR1769492_6647 ERR1769493_7432 ERR1769498_11658 ERR1769498_17523 ERR1769408_1821 ERR1769410_15766 ERR1769417_3832 ERR1769423_14345 ERR1769431_2850 ERR1769434_22211 ERR1769436_6684 ERR1769441_5599 ERR1769443_21502 ERR1769446_3429 ERR1769447_11589 ERR1769456_25925 ERR1769458_8195 ERR1769458_13799 ERR1769461_1305 ERR1769464_2296 ERR1769469_17505 ERR1769470_25791 ERR1769471_8948 ERR1769472_6490 ERR1769472_17253 ERR1769473_6598 ERR1769475_2550 ERR1769475_14310 ERR1769476_664 ERR1769480_12481 ERR1769483_9142 ERR1769489_6382 ERR1769489_8663 ERR1769491_17533 ERR1769491_17534 ERR1769491_19921 ERR1769491_22302 ERR1769491_25710 ERR1769498_15711 ERR1769498_24090 ERR1769504_3046 ERR1769504_4755 ERR1769504_21541 ERR1769393_14088 ERR1769394_13378 ERR1769398_21824 ERR1769408_22573 ERR1769431_13565 ERR1769440_22475 ERR1769441_19008 ERR1769442_13678 ERR1769442_18291 ERR1769443_9680 ERR1769443_13148 ERR1769443_13849 ERR1769444_15671 ERR1769445_13623 ERR1769446_16533 ERR1769452_19251 ERR1769452_21244 ERR1769456_24743 ERR1769457_16563 ERR1769464_22610 ERR1769466_24438 ERR1769469_9858 ERR1769470_12465 ERR1769475_22894 ERR1769475_23591 ERR1769475_26879 ERR1769476_14958 ERR1769476_16271 ERR1769480_17284 ERR1769480_19748 ERR1769489_13461 ERR1769490_20149 ERR1769499_22482 ERR1769499_25001 ERR1769499_25134 ERR1769500_20702 ERR1769500_23318 ERR1769504_13684 ERR1769504_13961 ERR1769394_20845 ERR1769421_25162 ERR1769427_7421 ERR1769427_10229 ERR1769431_6185 ERR1769442_11285 ERR1769449_19288 ERR1769449_21819 ERR1769453_16473 ERR1769454_10130 ERR1769460_3206 ERR1769464_5361 ERR1769464_8013 ERR1769470_26943 ERR1769471_8553 ERR1769471_15042 ERR1769472_14133 ERR1769472_24888 ERR1769473_1440 ERR1769474_3613 ERR1769474_7029 ERR1769474_11096 ERR1769474_11618 ERR1769475_8773 ERR1769476_8803 ERR1769480_2995 ERR1769489_18868 ERR1769490_24537 ERR1769491_14271 ERR1769491_20610 ERR1769491_20977 ERR1769498_1222 ERR1769498_24254 ERR1769499_7657 ERR1769499_13312 ERR1769500_8123 ERR1769500_27357 ERR1769504_174 ERR1769504_24815 ERR1772231_24261 ERR1772232_17350 ERR1772235_17009 ERR1772238_7147 ERR1772238_8094 ERR1772238_24132 ERR1772239_4872 ERR1772241_10868 ERR1772242_12087 ERR1772242_18574 ERR1772242_23554 ERR1772243_7252 ERR1772243_21240 ERR1772243_24692 ERR1772244_4857 ERR1772245_6653 ERR1772245_10014 ERR1772245_10140 ERR1772245_14588 ERR1772245_21765 ERR1772245_27317 ERR1772246_5102 ERR1772246_17862 ERR1772246_20750 ERR1772250_22834 ERR1772254_17623 ERR1772254_20713 ERR1772254_27574 ERR1772255_18809 ERR1772258_25589 ERR1772259_4399 ERR1772260_3941 ERR1772260_14937 ERR1772260_15247 ERR1772263_1834 ERR1772263_18703 ERR1772263_26618 ERR1772264_4689 ERR1772264_8103 ERR1772231_14591 ERR1772232_14035 ERR1772232_18977 ERR1772232_26282 ERR1772233_19768 ERR1772234_13652 ERR1772234_21361 ERR1772235_14997 ERR1772237_16838 ERR1772237_17032 ERR1772238_21457 ERR1772241_8662 ERR1772241_17132 ERR1772242_7359 ERR1772242_12370 ERR1772242_21732 ERR1772243_22746 ERR1772243_24610 ERR1772244_8304 ERR1772245_5322 ERR1772246_3480 ERR1772247_13820 ERR1772247_16883 ERR1772247_25068 ERR1772248_15479 ERR1772249_9521 ERR1772250_1774 ERR1772250_3728 ERR1772250_25904 ERR1772252_14880 ERR1772253_6874 ERR1772255_5501 ERR1772255_8982 ERR1772256_19549 ERR1772259_20613 ERR1772260_19320 ERR1772263_13900 ERR1772263_18371 ERR1772265_17127 ERR1772234_17205 ERR1772234_17252 ERR1772235_21750 ERR1772236_4800 ERR1772237_8999 ERR1772237_21476 ERR1772239_12807 ERR1772241_9283 ERR1772241_18890 ERR1772241_24246 ERR1772243_4938 ERR1772243_16362 ERR1772244_20947 ERR1772245_17649 ERR1772245_18810 ERR1772245_22255 ERR1772245_23612 ERR1772245_24978 ERR1772249_3930 ERR1772249_26452 ERR1772251_19415 ERR1772252_4133 ERR1772253_3995 ERR1772253_12218 ERR1772255_11819 ERR1772256_2047 ERR1772256_3879 ERR1772256_14069 ERR1772256_16621 ERR1772256_18727 ERR1772259_14700 ERR1772260_22086 ERR1772261_328 ERR1772261_3961 ERR1772261_21571 ERR1772263_11615 ERR1772263_17726 ERR1772263_18599 ERR1772264_14120 ERR1769392_15966 ERR1769408_17794 ERR1769416_6395 ERR1769427_19485 ERR1769438_22980 ERR1769439_11131 ERR1769440_26341 ERR1769443_20319 ERR1769458_8795 ERR1769461_1775 ERR1769461_23869 ERR1769462_3149 ERR1769464_23673 ERR1769465_19770 ERR1769466_7839 ERR1769467_23696 ERR1769471_7602 ERR1769472_641 ERR1769472_1239 ERR1769472_1347 ERR1769472_20715 ERR1769472_23915 ERR1769472_26891 ERR1769474_18954 ERR1769475_1092 ERR1769476_1343 ERR1769476_3253 ERR1769476_8968 ERR1769476_22155 ERR1769480_6937 ERR1769490_6496 ERR1769491_6432 ERR1769492_8484 ERR1769498_435 ERR1769498_3259 ERR1769504_580 ERR1769504_7369 ERR1769504_9860 ERR1769390_5243 ERR1769400_6438 ERR1769418_25057 ERR1769443_24436 ERR1769445_10656 ERR1769446_10831 ERR1769449_3739 ERR1769449_3740 ERR1769450_1282 ERR1769455_8303 ERR1769456_6002 ERR1769456_12062 ERR1769457_3315 ERR1769458_21130 ERR1769464_13289 ERR1769465_14242 ERR1769470_19834 ERR1769471_12769 ERR1769472_18092 ERR1769472_27032 ERR1769473_18002 ERR1769474_12118 ERR1769475_684 ERR1769475_12272 ERR1769489_4434 ERR1769490_6671 ERR1769490_15300 ERR1769490_24349 ERR1769491_185 ERR1769491_1955 ERR1769498_19410 ERR1769498_26832 ERR1769499_11370 ERR1769499_14635 ERR1769504_2809 ERR1769504_3610 ERR1769504_10485 ERR1769504_26412 ERR1769394_10981 ERR1769394_13015 ERR1769402_18682 ERR1769419_12062 ERR1769422_15517 ERR1769435_19341 ERR1769443_11702 ERR1769446_15318 ERR1769455_13731 ERR1769458_18541 ERR1769461_15310 ERR1769464_22388 ERR1769467_10071 ERR1769470_13872 ERR1769473_16781 ERR1769474_24282 ERR1769474_24453 ERR1769474_24790 ERR1769475_23854 ERR1769475_25084 ERR1769475_25231 ERR1769476_12518 ERR1769476_14482 ERR1769480_17744 ERR1769480_18765 ERR1769489_13363 ERR1769489_16475 ERR1769489_16547 ERR1769490_20239 ERR1769492_27362 ERR1769499_22280 ERR1769499_23200 ERR1769499_23758 ERR1769499_24161 ERR1769499_25458 ERR1769499_27508 ERR1769500_17097 ERR1769504_14763 ERR1769399_21269 ERR1769403_195 ERR1769408_1339 ERR1769408_6222 ERR1769410_9324 ERR1769413_8914 ERR1769413_23510 ERR1769416_508 ERR1769416_18314 ERR1769421_1796 ERR1769421_5106 ERR1769422_27834 ERR1769424_8195 ERR1769426_3418 ERR1769427_5800 ERR1769427_5801 ERR1769430_16745 ERR1769433_4370 ERR1769433_7456 ERR1769433_17360 ERR1769438_25025 ERR1769439_2198 ERR1769440_8390 ERR1769442_1021 ERR1769462_7409 ERR1769462_13772 ERR1769465_17095 ERR1769466_10615 ERR1769466_17789 ERR1769471_2239 ERR1769471_17894 ERR1769473_24712 ERR1769476_16359 ERR1769480_14311 ERR1769484_7763 ERR1769484_12933 ERR1769492_13650 ERR1769492_19809 ERR1769406_23040 ERR1769424_9992 ERR1769427_21729 ERR1769437_10230 ERR1769439_4913 ERR1769439_16143 ERR1769441_2571 ERR1769442_23945 ERR1769443_22880 ERR1769444_10541 ERR1769444_12838 ERR1769445_7382 ERR1769449_11538 ERR1769451_20828 ERR1769451_22169 ERR1769452_12795 ERR1769453_14255 ERR1769461_18433 ERR1769463_2988 ERR1769463_14574 ERR1769463_19773 ERR1769465_5802 ERR1769465_25820 ERR1769467_15991 ERR1769467_22428 ERR1769467_25099 ERR1769470_23725 ERR1769470_26122 ERR1769471_17044 ERR1769473_11353 ERR1769475_8298 ERR1769483_12847 ERR1769489_7307 ERR1769489_7890 ERR1769489_19029 ERR1769489_21971 ERR1769491_16476 ERR1769491_22477 ERR1769400_707 ERR1769419_1164 ERR1769427_7155 ERR1769437_2913 ERR1769438_13469 ERR1769438_21158 ERR1769442_4220 ERR1769442_6675 ERR1769442_10006 ERR1769445_10440 ERR1769451_8746 ERR1769453_873 ERR1769453_10024 ERR1769454_19419 ERR1769460_4657 ERR1769460_25456 ERR1769464_15714 ERR1769465_22723 ERR1769466_20301 ERR1769467_17044 ERR1769467_20380 ERR1769468_7720 ERR1769471_7149 ERR1769471_12119 ERR1769471_18992 ERR1769472_6588 ERR1769472_27735 ERR1769474_1408 ERR1769475_11584 ERR1769475_11794 ERR1769475_18477 ERR1769480_4319 ERR1769492_2617 ERR1769498_865 ERR1769498_27330 ERR1769499_2964 ERR1769499_6926 ERR1769504_25179 ERR1772231_22966 ERR1772232_27861 ERR1772234_11978 ERR1772236_8221 ERR1772237_12065 ERR1772238_9984 ERR1772240_3987 ERR1772241_6042 ERR1772241_26864 ERR1772242_12097 ERR1772243_9670 ERR1772243_10269 ERR1772244_1547 ERR1772244_5868 ERR1772244_14641 ERR1772244_24485 ERR1772245_10892 ERR1772245_11080 ERR1772246_17193 ERR1772246_22595 ERR1772246_24610 ERR1772248_14657 ERR1772250_26426 ERR1772252_19943 ERR1772253_22061 ERR1772254_18030 ERR1772259_4267 ERR1772259_11331 ERR1772260_12687 ERR1772261_2364 ERR1772261_2959 ERR1772261_14754 ERR1772261_16424 ERR1772263_5893 ERR1772264_3307 ERR1772264_21839 ERR1772265_5619 ERR1772265_7264 ERR1769388_22356 ERR1769398_1487 ERR1769408_2245 ERR1769408_18403 ERR1769410_27718 ERR1769418_5676 ERR1769422_3155 ERR1769422_25909 ERR1769424_4465 ERR1769424_19148 ERR1769424_25496 ERR1769430_12024 ERR1769433_20261 ERR1769435_1301 ERR1769437_14570 ERR1769438_7005 ERR1769440_4174 ERR1769449_2035 ERR1769450_12806 ERR1769452_14815 ERR1769453_23982 ERR1769456_15094 ERR1769457_2336 ERR1769458_13823 ERR1769461_24692 ERR1769466_5878 ERR1769469_15372 ERR1769470_23068 ERR1769471_11425 ERR1769471_18664 ERR1769474_5229 ERR1769474_21028 ERR1769480_3785 ERR1769481_7928 ERR1769481_24705 ERR1769492_16698 ERR1769493_4480 ERR1769397_8652 ERR1769400_24595 ERR1769402_22768 ERR1769417_11842 ERR1769427_7010 ERR1769427_22324 ERR1769430_9259 ERR1769431_27688 ERR1769431_27705 ERR1769436_878 ERR1769443_16731 ERR1769443_27462 ERR1769446_23750 ERR1769446_26278 ERR1769451_17995 ERR1769454_4116 ERR1769460_21599 ERR1769462_16542 ERR1769463_3299 ERR1769463_25329 ERR1769466_9446 ERR1769467_15170 ERR1769468_5977 ERR1769471_15783 ERR1769471_25415 ERR1769472_2964 ERR1769475_7089 ERR1769476_1138 ERR1769480_9356 ERR1769484_16566 ERR1769489_24021 ERR1769490_12996 ERR1769491_17748 ERR1769499_10357 ERR1769499_14421 ERR1769499_15469 ERR1769499_19993 ERR1769402_8808 ERR1769418_4112 ERR1769423_2595 ERR1769434_23242 ERR1769440_10281 ERR1769441_11489 ERR1769443_21229 ERR1769445_25692 ERR1769447_8081 ERR1769448_26593 ERR1769457_26661 ERR1769459_21719 ERR1769461_8311 ERR1769465_14369 ERR1769470_10584 ERR1769470_26371 ERR1769471_3140 ERR1769471_8620 ERR1769472_2808 ERR1769472_4601 ERR1769472_9217 ERR1769472_15290 ERR1769472_16728 ERR1769473_18927 ERR1769474_17223 ERR1769475_8218 ERR1769475_14227 ERR1769475_14483 ERR1769476_7034 ERR1769476_7975 ERR1769476_18742 ERR1769476_24066 ERR1769489_27258 ERR1769491_24690 ERR1769499_17874 ERR1769499_18755 ERR1769504_21880 ERR1772233_10931 ERR1772235_11025 ERR1772235_15567 ERR1772236_2709 ERR1772239_2031 ERR1772241_23601 ERR1772242_951 ERR1772242_9600 ERR1772242_15956 ERR1772243_14207 ERR1772244_8446 ERR1772244_19894 ERR1772244_21291 ERR1772244_25105 ERR1772245_275 ERR1772245_7052 ERR1772245_16381 ERR1772246_13096 ERR1772246_14964 ERR1772249_5242 ERR1772249_5521 ERR1772250_21172 ERR1772250_21899 ERR1772251_11981 ERR1772253_6411 ERR1772254_27511 ERR1772254_27784 ERR1772255_2559 ERR1772256_10798 ERR1772256_20794 ERR1772259_23804 ERR1772259_25007 ERR1772261_15206 ERR1772261_18477 ERR1772263_1771 ERR1772264_20908 ERR1772265_23536 ERR1772232_18110 ERR1772234_10924 ERR1772234_14459 ERR1772235_18612 ERR1772236_1718 ERR1772237_2899 ERR1772237_14044 ERR1772239_11545 ERR1772241_4507 ERR1772241_17816 ERR1772241_24872 ERR1772242_20070 ERR1772243_1099 ERR1772243_11707 ERR1772243_19707 ERR1772243_19938 ERR1772243_27012 ERR1772245_14863 ERR1772245_16346 ERR1772245_21634 ERR1772247_16818 ERR1772247_22715 ERR1772247_23710 ERR1772247_27326 ERR1772249_12083 ERR1772250_15859 ERR1772250_16354 ERR1772251_26403 ERR1772252_4853 ERR1772252_27058 ERR1772255_12945 ERR1772259_9367 ERR1772259_19718 ERR1772262_1638 ERR1772262_12627 ERR1772263_7928 ERR1772263_27804 ERR1772233_4862 ERR1772234_7982 ERR1772235_6742 ERR1772237_10822 ERR1772238_6096 ERR1772238_25303 ERR1772239_16851 ERR1772240_19258 ERR1772241_6674 ERR1772241_13211 ERR1772241_19369 ERR1772241_23431 ERR1772243_4397 ERR1772243_11679 ERR1772243_13457 ERR1772243_17296 ERR1772243_19027 ERR1772243_27054 ERR1772245_1985 ERR1772245_9603 ERR1772245_9707 ERR1772245_14710 ERR1772246_14149 ERR1772247_5336 ERR1772251_20342 ERR1772254_17467 ERR1772254_24943 ERR1772255_18619 ERR1772260_27070 ERR1772261_12669 ERR1772261_21635 ERR1772263_12988 ERR1772263_26479 ERR1772264_2700 ERR1772264_12424 ERR1772264_21616 ERR1772264_24839 ERR1769394_22953 ERR1769398_42 ERR1769398_462 ERR1769406_27476 ERR1769427_12157 ERR1769430_7483 ERR1769439_7842 ERR1769440_4594 ERR1769442_25517 ERR1769442_27214 ERR1769443_925 ERR1769443_14548 ERR1769445_10445 ERR1769446_1567 ERR1769446_21374 ERR1769448_6261 ERR1769452_14849 ERR1769460_20203 ERR1769465_18681 ERR1769471_7345 ERR1769472_4405 ERR1769472_9584 ERR1769472_19466 ERR1769472_27519 ERR1769474_26170 ERR1769475_2292 ERR1769476_6090 ERR1769490_4787 ERR1769490_6522 ERR1769490_12142 ERR1769491_12444 ERR1769495_13248 ERR1769498_20858 ERR1769499_5836 ERR1769499_5837 ERR1769499_8656 ERR1769399_3765 ERR1769403_23342 ERR1769405_26238 ERR1769408_1884 ERR1769408_2888 ERR1769408_16557 ERR1769408_18728 ERR1769408_21727 ERR1769410_1942 ERR1769410_9626 ERR1769414_10278 ERR1769414_13233 ERR1769422_11859 ERR1769422_24888 ERR1769424_26364 ERR1769431_9397 ERR1769432_22887 ERR1769433_4374 ERR1769438_1009 ERR1769443_5988 ERR1769447_11827 ERR1769449_4594 ERR1769462_33 ERR1769465_15875 ERR1769465_20957 ERR1769466_18953 ERR1769466_19953 ERR1769467_18743 ERR1769467_21956 ERR1769471_1209 ERR1769473_7436 ERR1769473_8346 ERR1769474_8076 ERR1769481_22954 ERR1769481_22966 ERR1769492_22585 ERR1772231_20917 ERR1772231_24076 ERR1772232_17722 ERR1772234_15982 ERR1772236_26421 ERR1772239_5061 ERR1772239_14903 ERR1772239_21792 ERR1772239_26701 ERR1772240_9692 ERR1772241_23631 ERR1772242_18619 ERR1772242_22059 ERR1772243_15586 ERR1772244_1994 ERR1772244_12188 ERR1772244_22130 ERR1772246_7398 ERR1772246_11736 ERR1772246_23970 ERR1772246_26341 ERR1772249_14297 ERR1772249_23246 ERR1772254_4542 ERR1772254_7218 ERR1772254_24419 ERR1772256_1545 ERR1772257_17686 ERR1772261_9659 ERR1772261_17006 ERR1772261_22276 ERR1772261_24210 ERR1772263_8913 ERR1772264_21820 ERR1772265_9166 ERR1772265_13980 ERR1772231_20258 ERR1772231_21175 ERR1772231_26771 ERR1772232_476 ERR1772236_9417 ERR1772237_27462 ERR1772239_2589 ERR1772241_1553 ERR1772242_4154 ERR1772243_4850 ERR1772243_13715 ERR1772243_15701 ERR1772244_3988 ERR1772244_11743 ERR1772246_14790 ERR1772246_23310 ERR1772246_27345 ERR1772247_13435 ERR1772248_16966 ERR1772249_14256 ERR1772250_22643 ERR1772251_24687 ERR1772251_26238 ERR1772256_5519 ERR1772256_9258 ERR1772259_1595 ERR1772259_4404 ERR1772259_6564 ERR1772261_22107 ERR1772262_13120 ERR1772263_11031 ERR1772263_19776 ERR1772263_21134 ERR1772263_21433 ERR1772263_27477 ERR1772264_11394 ERR1772232_9389 ERR1772233_9765 ERR1772233_20924 ERR1772233_24642 ERR1772236_156 ERR1772237_14778 ERR1772238_19719 ERR1772239_12456 ERR1772241_20351 ERR1772241_20682 ERR1772241_21750 ERR1772243_6200 ERR1772243_7359 ERR1772243_9257 ERR1772243_15960 ERR1772244_7549 ERR1772244_18865 ERR1772245_3081 ERR1772246_25609 ERR1772247_19098 ERR1772247_27811 ERR1772249_13155 ERR1772251_3297 ERR1772251_14517 ERR1772251_26202 ERR1772253_7658 ERR1772253_17632 ERR1772254_17185 ERR1772255_9301 ERR1772256_15200 ERR1772258_9504 ERR1772259_4261 ERR1772259_13719 ERR1772262_7586 ERR1772263_1494 ERR1772264_17177 ERR1772231_25212 ERR1772232_27663 ERR1772233_2642 ERR1772234_13807 ERR1772235_13006 ERR1772237_4497 ERR1772239_26695 ERR1772242_8028 ERR1772242_22380 ERR1772243_7425 ERR1772243_13840 ERR1772243_14617 ERR1772243_15917 ERR1772243_27439 ERR1772244_13447 ERR1772244_24363 ERR1772244_24495 ERR1772244_27122 ERR1772245_16695 ERR1772247_16223 ERR1772247_19130 ERR1772250_3153 ERR1772251_7412 ERR1772251_26248 ERR1772253_24226 ERR1772254_15199 ERR1772255_18191 ERR1772256_27740 ERR1772258_1055 ERR1772259_19744 ERR1772260_9553 ERR1772261_16164 ERR1772263_25995 ERR1772264_8450 ERR1772264_9534 ERR1772264_15853 ERR1772233_25984 ERR1772234_1225 ERR1772234_2987 ERR1772238_4949 ERR1772239_16638 ERR1772241_17131 ERR1772243_4739 ERR1772243_6360 ERR1772243_12021 ERR1772244_25007 ERR1772245_7546 ERR1772245_24665 ERR1772245_25584 ERR1772246_2443 ERR1772246_12326 ERR1772251_15041 ERR1772252_15190 ERR1772254_8389 ERR1772256_421 ERR1772256_5228 ERR1772256_12703 ERR1772257_22577 ERR1772258_18346 ERR1772260_10681 ERR1772260_13673 ERR1772261_3894 ERR1772261_15045 ERR1772262_10419 ERR1772263_3552 ERR1772263_23488 ERR1772263_27253 ERR1772264_8014 ERR1772264_14702 ERR1772264_19102 ERR1772264_24257 ERR1772265_21386 ERR1772232_13519 ERR1772232_16734 ERR1772233_3397 ERR1772238_15021 ERR1772239_13480 ERR1772240_24527 ERR1772243_11590 ERR1772243_12758 ERR1772244_389 ERR1772244_6597 ERR1772244_12459 ERR1772244_13014 ERR1772244_26222 ERR1772245_12957 ERR1772246_2535 ERR1772246_2651 ERR1772246_7465 ERR1772247_6748 ERR1772249_21027 ERR1772251_27295 ERR1772252_1796 ERR1772252_24993 ERR1772252_27607 ERR1772253_6415 ERR1772255_14621 ERR1772257_16582 ERR1772258_7533 ERR1772259_26680 ERR1772259_27360 ERR1772261_11 ERR1772262_11031 ERR1772263_8565 ERR1772264_1740 ERR1772265_10592 ERR1772265_10818 ERR1772265_23693 ERR1769394_9400 ERR1769399_1681 ERR1769403_27609 ERR1769417_21612 ERR1769427_1269 ERR1769427_24608 ERR1769432_666 ERR1769439_6895 ERR1769441_23440 ERR1769445_3081 ERR1769446_9011 ERR1769446_24521 ERR1769447_9718 ERR1769451_19399 ERR1769454_24066 ERR1769455_21910 ERR1769459_21054 ERR1769462_3629 ERR1769467_2685 ERR1769472_1083 ERR1769472_17280 ERR1769472_18765 ERR1769473_9636 ERR1769473_23607 ERR1769489_20854 ERR1769489_21730 ERR1769490_1628 ERR1769490_16804 ERR1769491_24629 ERR1769498_3786 ERR1769498_26215 ERR1769499_13950 ERR1769504_19695 ERR1769504_21104 ERR1769504_23560 ERR1769393_13386 ERR1769399_22547 ERR1769404_23991 ERR1769408_21856 ERR1769408_24412 ERR1769408_27190 ERR1769409_12901 ERR1769422_16907 ERR1769422_17247 ERR1769430_13148 ERR1769430_16129 ERR1769431_12735 ERR1769436_19453 ERR1769436_19930 ERR1769436_23637 ERR1769447_20846 ERR1769448_12640 ERR1769450_15817 ERR1769456_11705 ERR1769456_21610 ERR1769460_13166 ERR1769460_16278 ERR1769465_27606 ERR1769466_25695 ERR1769468_17960 ERR1769470_12976 ERR1769471_22204 ERR1769471_27204 ERR1769472_14078 ERR1769475_22902 ERR1769475_22995 ERR1769475_26418 ERR1769476_15827 ERR1769481_15049 ERR1769492_26224 ERR1769387_26211 ERR1769400_25451 ERR1769413_24448 ERR1769420_20265 ERR1769426_13841 ERR1769427_27445 ERR1769431_21644 ERR1769433_26998 ERR1769439_19052 ERR1769442_10622 ERR1769446_10823 ERR1769448_22855 ERR1769459_20070 ERR1769463_21084 ERR1769465_17255 ERR1769465_24294 ERR1769467_22411 ERR1769471_17131 ERR1769473_9497 ERR1769474_19193 ERR1769475_17864 ERR1769475_17992 ERR1769476_18771 ERR1769476_27130 ERR1769489_10033 ERR1769491_23153 ERR1769491_23158 ERR1769491_23387 ERR1769491_23591 ERR1769493_8916 ERR1769498_25888 ERR1769498_26142 ERR1769499_17985 ERR1769499_18009 ERR1769504_24043 ERR1769393_22180 ERR1769399_26346 ERR1769408_11952 ERR1769410_10047 ERR1769410_23711 ERR1769414_1652 ERR1769416_11105 ERR1769420_1489 ERR1769420_13140 ERR1769422_10651 ERR1769424_23950 ERR1769433_4755 ERR1769433_16656 ERR1769433_18020 ERR1769440_8823 ERR1769441_3929 ERR1769442_4267 ERR1769443_16511 ERR1769448_26714 ERR1769449_25656 ERR1769458_3363 ERR1769460_3907 ERR1769463_22725 ERR1769465_1030 ERR1769465_18970 ERR1769466_11919 ERR1769467_7465 ERR1769469_18003 ERR1769471_14824 ERR1769475_11017 ERR1769480_4586 ERR1769480_11354 ERR1769480_27818 ERR1769481_21299 ERR1769484_3066 ERR1769421_24805 ERR1769423_13665 ERR1769424_27020 ERR1769438_4713 ERR1769438_8259 ERR1769438_20532 ERR1769440_4191 ERR1769440_27554 ERR1769446_6201 ERR1769447_3427 ERR1769456_10412 ERR1769461_375 ERR1769461_25502 ERR1769468_1987 ERR1769470_2500 ERR1769472_6362 ERR1769472_8747 ERR1769472_19278 ERR1769472_22576 ERR1769473_4525 ERR1769473_21639 ERR1769475_12652 ERR1769475_18791 ERR1769480_1180 ERR1769480_8180 ERR1769489_23720 ERR1769490_25637 ERR1769490_26630 ERR1769491_3080 ERR1769491_16468 ERR1769492_12931 ERR1769495_10974 ERR1769498_12986 ERR1769499_13966 ERR1769504_21972 ERR1769394_20140 ERR1769397_12033 ERR1769409_26876 ERR1769427_9122 ERR1769439_16696 ERR1769440_27310 ERR1769443_18414 ERR1769450_7650 ERR1769452_8733 ERR1769455_8747 ERR1769458_254 ERR1769460_2540 ERR1769460_7740 ERR1769467_3884 ERR1769467_4769 ERR1769471_17613 ERR1769472_15045 ERR1769472_17308 ERR1769472_17392 ERR1769472_22727 ERR1769472_25362 ERR1769475_4298 ERR1769475_5765 ERR1769475_13421 ERR1769475_19213 ERR1769475_20516 ERR1769490_15738 ERR1769490_20822 ERR1769492_2973 ERR1769498_2720 ERR1769498_18996 ERR1769498_20305 ERR1769499_14336 ERR1769500_11462 ERR1769504_18913 ERR1769396_21303 ERR1769398_17235 ERR1769430_9873 ERR1769431_23442 ERR1769439_12964 ERR1769439_20303 ERR1769439_20506 ERR1769440_14049 ERR1769445_11468 ERR1769452_16874 ERR1769453_20348 ERR1769455_1257 ERR1769456_15542 ERR1769464_16900 ERR1769464_17149 ERR1769465_17313 ERR1769466_19857 ERR1769470_8325 ERR1769470_11665 ERR1769471_12146 ERR1769471_18004 ERR1769472_8940 ERR1769472_9325 ERR1769475_12389 ERR1769475_18169 ERR1769475_18922 ERR1769476_10179 ERR1769480_14007 ERR1769489_12207 ERR1769490_6983 ERR1769491_10515 ERR1769498_27523 ERR1769499_19315 ERR1769500_15067 ERR1769500_16021 ERR1769402_21488 ERR1769430_24979 ERR1769437_9347 ERR1769438_859 ERR1769447_11147 ERR1769451_8416 ERR1769451_9178 ERR1769451_21834 ERR1769452_8430 ERR1769456_828 ERR1769464_2526 ERR1769464_12118 ERR1769464_20896 ERR1769465_21340 ERR1769467_3809 ERR1769471_9637 ERR1769472_1454 ERR1769472_6019 ERR1769472_16484 ERR1769472_18018 ERR1769472_19379 ERR1769472_22931 ERR1769472_23292 ERR1769472_27262 ERR1769475_3977 ERR1769475_9663 ERR1769475_16990 ERR1769475_17845 ERR1769481_8462 ERR1769489_20111 ERR1769490_1284 ERR1769499_12410 ERR1769499_16274 ERR1769499_18931 ERR1769504_10318 ERR1769443_25190 ERR1769443_25276 ERR1769443_25297 ERR1769450_4016 ERR1769461_27799 ERR1769467_24387 ERR1769471_2676 ERR1769472_26111 ERR1769472_26167 ERR1769472_26170 ERR1769472_26217 ERR1769472_26219 ERR1769472_26226 ERR1769474_26317 ERR1769489_47 ERR1769489_655 ERR1769489_830 ERR1769489_4158 ERR1769489_4314 ERR1769489_6837 ERR1769489_8403 ERR1769489_9152 ERR1769489_9484 ERR1769489_19050 ERR1769489_19626 ERR1769489_19769 ERR1769489_20363 ERR1769489_21642 ERR1769489_22406 ERR1769489_23800 ERR1769489_25814 ERR1769489_25815 ERR1769489_26200 ERR1769489_26930 ERR1769491_8291 ERR1772235_2075 ERR1772235_13669 ERR1772235_25438 ERR1772236_7466 ERR1772237_7269 ERR1772240_3393 ERR1772241_8551 ERR1772243_4907 ERR1772243_17619 ERR1772243_24402 ERR1772244_11451 ERR1772244_14796 ERR1772245_7507 ERR1772245_8930 ERR1772245_15053 ERR1772245_15815 ERR1772245_16073 ERR1772245_19231 ERR1772245_22674 ERR1772246_6731 ERR1772247_23001 ERR1772250_6368 ERR1772250_7890 ERR1772251_24818 ERR1772251_27234 ERR1772252_8584 ERR1772252_21344 ERR1772256_4275 ERR1772256_13995 ERR1772256_18271 ERR1772258_18955 ERR1772261_3097 ERR1772263_4005 ERR1772264_14967 ERR1772265_81 ERR1772232_11396 ERR1772232_20377 ERR1772237_499 ERR1772237_636 ERR1772238_24865 ERR1772241_24938 ERR1772243_8362 ERR1772243_26033 ERR1772243_27351 ERR1772244_11800 ERR1772244_27906 ERR1772245_7687 ERR1772245_7980 ERR1772246_5094 ERR1772246_21686 ERR1772246_21761 ERR1772247_11609 ERR1772249_3099 ERR1772249_21067 ERR1772249_27369 ERR1772250_12771 ERR1772253_23333 ERR1772255_22971 ERR1772255_24308 ERR1772256_2704 ERR1772256_5963 ERR1772257_21449 ERR1772258_6006 ERR1772258_11391 ERR1772260_10430 ERR1772260_26826 ERR1772262_17633 ERR1772262_25742 ERR1772263_4127 ERR1772263_4605 ERR1772232_8078 ERR1772233_1354 ERR1772234_2454 ERR1772234_3344 ERR1772234_9995 ERR1772235_18922 ERR1772235_25925 ERR1772238_4691 ERR1772238_15688 ERR1772238_26993 ERR1772239_20165 ERR1772241_3898 ERR1772241_13917 ERR1772242_1749 ERR1772243_1756 ERR1772243_2462 ERR1772243_24970 ERR1772244_4778 ERR1772245_123 ERR1772245_3008 ERR1772249_14876 ERR1772251_3182 ERR1772255_6897 ERR1772259_4463 ERR1772260_3859 ERR1772260_9411 ERR1772260_19167 ERR1772261_3083 ERR1772261_4570 ERR1772261_9669 ERR1772261_22246 ERR1772262_16147 ERR1772263_1759 ERR1772263_10630 ERR1772264_2947 ERR1769396_4556 ERR1769405_5958 ERR1769427_14001 ERR1769431_1806 ERR1769438_11051 ERR1769439_14676 ERR1769439_21325 ERR1769444_3499 ERR1769447_5895 ERR1769450_27694 ERR1769451_6187 ERR1769451_9887 ERR1769454_23964 ERR1769464_17101 ERR1769465_17829 ERR1769467_981 ERR1769467_20428 ERR1769471_15867 ERR1769472_3552 ERR1769472_3553 ERR1769472_15625 ERR1769472_17166 ERR1769472_21363 ERR1769473_24431 ERR1769474_19482 ERR1769475_15244 ERR1769476_14264 ERR1769480_2006 ERR1769489_21394 ERR1769491_15278 ERR1769493_25377 ERR1769498_24008 ERR1769499_13586 ERR1769499_13587 ERR1769427_27219 ERR1769440_13057 ERR1769444_11872 ERR1769452_14863 ERR1769452_14891 ERR1769452_14967 ERR1769453_19334 ERR1769456_7936 ERR1769459_20200 ERR1769464_15806 ERR1769465_22232 ERR1769466_17851 ERR1769471_16911 ERR1769472_8168 ERR1769472_8181 ERR1769472_8198 ERR1769472_9075 ERR1769472_14002 ERR1769472_22870 ERR1769473_3181 ERR1769473_6715 ERR1769474_444 ERR1769474_19069 ERR1769475_17835 ERR1769489_10136 ERR1769490_13957 ERR1769491_23073 ERR1769491_23194 ERR1769491_23237 ERR1769498_23285 ERR1769498_25726 ERR1769500_11296 ERR1769504_9902 ERR1769504_9963 ERR1769424_12849 ERR1769428_2793 ERR1769432_8512 ERR1769437_11624 ERR1769438_26529 ERR1769444_11162 ERR1769449_9179 ERR1769449_11624 ERR1769452_11799 ERR1769452_11933 ERR1769458_4618 ERR1769459_9131 ERR1769459_24323 ERR1769462_5408 ERR1769462_16283 ERR1769465_6573 ERR1769466_16822 ERR1769467_16876 ERR1769472_11429 ERR1769472_24251 ERR1769475_12780 ERR1769475_21727 ERR1769476_10365 ERR1769484_7850 ERR1769490_10557 ERR1769491_2941 ERR1769491_7365 ERR1769491_18684 ERR1769492_17975 ERR1769499_8292 ERR1769499_17676 ERR1769504_10999 ERR1769504_11599 ERR1769504_11954 ERR1769438_11344 ERR1769440_25478 ERR1769441_2562 ERR1769441_12296 ERR1769443_906 ERR1769445_26341 ERR1769446_5949 ERR1769446_11578 ERR1769449_8147 ERR1769449_9150 ERR1769449_10945 ERR1769450_4843 ERR1769450_10279 ERR1769451_8013 ERR1769451_11379 ERR1769453_10317 ERR1769453_12579 ERR1769453_12580 ERR1769454_23478 ERR1769455_102 ERR1769455_16103 ERR1769457_5555 ERR1769457_10193 ERR1769457_21586 ERR1769457_24164 ERR1769457_25119 ERR1769457_27746 ERR1769458_5992 ERR1769459_12225 ERR1769459_18043 ERR1769462_976 ERR1769462_2687 ERR1769463_14236 ERR1769504_20424 ERR1769431_25802 ERR1769431_25869 ERR1769431_25877 ERR1769433_21911 ERR1769443_25066 ERR1769443_25690 ERR1769461_27530 ERR1769467_23887 ERR1769467_24787 ERR1769467_24828 ERR1769467_24866 ERR1769469_22492 ERR1769472_3799 ERR1769472_5899 ERR1769472_16833 ERR1769472_17529 ERR1769472_20274 ERR1769472_26054 ERR1769472_26530 ERR1769472_26533 ERR1769472_26560 ERR1769472_26578 ERR1769472_26579 ERR1769472_26581 ERR1769472_26588 ERR1769472_26615 ERR1769473_5182 ERR1769474_15790 ERR1769480_609 ERR1769480_13437 ERR1769481_26786 ERR1769492_17674 ERR1769493_24407 ERR1769498_13515 ERR1772232_5715 ERR1772232_18051 ERR1772232_21798 ERR1772235_4623 ERR1772236_24824 ERR1772238_7644 ERR1772238_26316 ERR1772241_7184 ERR1772243_1774 ERR1772243_27828 ERR1772244_21982 ERR1772245_16303 ERR1772245_26791 ERR1772246_8710 ERR1772246_9416 ERR1772247_3468 ERR1772247_23762 ERR1772249_12611 ERR1772249_14691 ERR1772249_21198 ERR1772250_14013 ERR1772250_16812 ERR1772251_9790 ERR1772252_4642 ERR1772252_12429 ERR1772254_19407 ERR1772256_2587 ERR1772256_12437 ERR1772258_10134 ERR1772259_10339 ERR1772259_16765 ERR1772261_27358 ERR1772263_26532 ERR1772264_27905 ERR1772237_19392 ERR1772238_5504 ERR1772239_18138 ERR1772239_21479 ERR1772239_23527 ERR1772243_9028 ERR1772243_23104 ERR1772244_1799 ERR1772244_4686 ERR1772245_886 ERR1772245_1412 ERR1772245_5791 ERR1772245_12712 ERR1772249_4776 ERR1772249_17699 ERR1772249_25276 ERR1772251_726 ERR1772253_4959 ERR1772253_7563 ERR1772254_18495 ERR1772255_10092 ERR1772255_18341 ERR1772256_4911 ERR1772258_14017 ERR1772258_16384 ERR1772259_19901 ERR1772259_27497 ERR1772262_12034 ERR1772263_22797 ERR1772264_9926 ERR1772264_13112 ERR1772265_13195 ERR1772265_13495 ERR1772265_17261 ERR1769398_17968 ERR1769399_12539 ERR1769402_13340 ERR1769402_25817 ERR1769403_9100 ERR1769417_17321 ERR1769436_470 ERR1769438_25376 ERR1769440_307 ERR1769443_25786 ERR1769451_7084 ERR1769453_7355 ERR1769458_5378 ERR1769460_8710 ERR1769464_3516 ERR1769470_20720 ERR1769471_220 ERR1769472_17385 ERR1769475_12254 ERR1769475_19030 ERR1769475_21041 ERR1769476_9551 ERR1769476_10656 ERR1769476_27233 ERR1769480_2387 ERR1769489_9820 ERR1769489_23523 ERR1769491_26715 ERR1769498_26055 ERR1769499_18088 ERR1769500_881 ERR1769500_11570 ERR1769504_11347 ERR1769394_13372 ERR1769399_21372 ERR1769399_23770 ERR1769410_17516 ERR1769413_15652 ERR1769421_21844 ERR1769422_2248 ERR1769422_15560 ERR1769422_19492 ERR1769422_24021 ERR1769422_26216 ERR1769424_11039 ERR1769424_13430 ERR1769424_13782 ERR1769431_15730 ERR1769440_19606 ERR1769442_17251 ERR1769457_17160 ERR1769464_8829 ERR1769464_24944 ERR1769464_27509 ERR1769466_27622 ERR1769471_23689 ERR1769474_24767 ERR1769475_22614 ERR1769476_15486 ERR1769476_15520 ERR1769480_22958 ERR1769480_23767 ERR1769482_16063 ERR1769492_23611 ERR1769492_23883 ERR1769492_24644 ERR1772232_10912 ERR1772235_13376 ERR1772235_16143 ERR1772237_22534 ERR1772238_24625 ERR1772239_16320 ERR1772239_18697 ERR1772239_20503 ERR1772241_5800 ERR1772241_23291 ERR1772244_6076 ERR1772244_6705 ERR1772244_15468 ERR1772244_20575 ERR1772244_26021 ERR1772244_26856 ERR1772245_9859 ERR1772245_9949 ERR1772247_1546 ERR1772247_6644 ERR1772247_24553 ERR1772250_2454 ERR1772250_5717 ERR1772254_9599 ERR1772254_18740 ERR1772255_1111 ERR1772255_6625 ERR1772259_12337 ERR1772260_24796 ERR1772263_11012 ERR1772263_18472 ERR1772263_24232 ERR1772263_26711 ERR1772232_1145 ERR1772234_4425 ERR1772235_17417 ERR1772235_17524 ERR1772235_21958 ERR1772238_18929 ERR1772238_24507 ERR1772240_26473 ERR1772241_18906 ERR1772243_5540 ERR1772243_10882 ERR1772243_19247 ERR1772244_9710 ERR1772244_19657 ERR1772245_19285 ERR1772249_863 ERR1772249_9645 ERR1772249_17968 ERR1772250_9056 ERR1772252_836 ERR1772252_6712 ERR1772252_12733 ERR1772254_12923 ERR1772254_23448 ERR1772255_10040 ERR1772260_1087 ERR1772263_8570 ERR1772263_18346 ERR1772263_23391 ERR1772263_23887 ERR1772263_26507 ERR1772265_6462 ERR1772265_8534 ERR1772231_7134 ERR1772231_15807 ERR1772232_4413 ERR1772232_5344 ERR1772235_25038 ERR1772236_15971 ERR1772236_16107 ERR1772236_16274 ERR1772238_7117 ERR1772239_18672 ERR1772240_15217 ERR1772240_17728 ERR1772242_9049 ERR1772242_20569 ERR1772243_13563 ERR1772244_8987 ERR1772244_16095 ERR1772244_16338 ERR1772246_2717 ERR1772246_10263 ERR1772247_23663 ERR1772249_24513 ERR1772250_1907 ERR1772250_3468 ERR1772256_4358 ERR1772259_6297 ERR1772261_330 ERR1772261_4490 ERR1772261_7948 ERR1772262_19822 ERR1772263_12412 ERR1772264_12041 ERR1772265_12366 ERR1772235_1332 ERR1772235_8339 ERR1772235_25187 ERR1772236_26355 ERR1772237_13985 ERR1772237_17095 ERR1772239_27624 ERR1772240_23414 ERR1772240_26597 ERR1772241_3269 ERR1772241_9074 ERR1772242_4727 ERR1772243_17621 ERR1772243_27866 ERR1772244_2239 ERR1772244_8329 ERR1772245_2224 ERR1772246_18619 ERR1772250_3410 ERR1772250_17322 ERR1772251_7410 ERR1772252_25352 ERR1772253_4794 ERR1772254_938 ERR1772258_16440 ERR1772259_23998 ERR1772259_26796 ERR1772261_18158 ERR1772261_25635 ERR1772262_5951 ERR1772263_13447 ERR1772263_27332 ERR1772265_21745 ERR1772236_8292 ERR1772237_3497 ERR1772240_4158 ERR1772241_2472 ERR1772241_15666 ERR1772242_24557 ERR1772243_9695 ERR1772243_21523 ERR1772243_22088 ERR1772245_18440 ERR1772245_22114 ERR1772247_10095 ERR1772247_17109 ERR1772249_9622 ERR1772249_12496 ERR1772249_25060 ERR1772249_25622 ERR1772251_5443 ERR1772251_13241 ERR1772251_16297 ERR1772255_6032 ERR1772256_88 ERR1772256_13572 ERR1772256_24912 ERR1772256_27829 ERR1772258_9672 ERR1772259_19408 ERR1772260_2928 ERR1772261_7566 ERR1772262_1310 ERR1772263_24278 ERR1772264_12968 ERR1772265_27902 ERR1772237_1897 ERR1772238_6376 ERR1772242_18953 ERR1772242_19745 ERR1772243_132 ERR1772243_6150 ERR1772243_6552 ERR1772243_8932 ERR1772243_13000 ERR1772243_16424 ERR1772243_18087 ERR1772243_23431 ERR1772243_24787 ERR1772244_9148 ERR1772244_20741 ERR1772245_13955 ERR1772245_20249 ERR1772247_526 ERR1772247_12013 ERR1772249_11618 ERR1772253_6746 ERR1772253_8385 ERR1772255_9678 ERR1772256_1773 ERR1772257_15074 ERR1772258_1482 ERR1772259_2516 ERR1772261_16689 ERR1772261_22453 ERR1772262_26717 ERR1772263_9284 ERR1772265_167 ERR1772265_10967 ERR1769382_19000 ERR1769391_23673 ERR1769394_9905 ERR1769396_21815 ERR1769423_16325 ERR1769430_9391 ERR1769431_8525 ERR1769431_23009 ERR1769438_26521 ERR1769438_26955 ERR1769442_11344 ERR1769456_15097 ERR1769458_15174 ERR1769459_22499 ERR1769462_20140 ERR1769465_23342 ERR1769467_9107 ERR1769470_11993 ERR1769471_18531 ERR1769471_18727 ERR1769472_9565 ERR1769472_9910 ERR1769474_21060 ERR1769474_22940 ERR1769475_21397 ERR1769480_15350 ERR1769491_25513 ERR1769499_17060 ERR1769499_19767 ERR1769499_21513 ERR1769504_10962 ERR1769504_11001 ERR1769417_21931 ERR1769427_16723 ERR1769430_10565 ERR1769437_5646 ERR1769438_13356 ERR1769442_515 ERR1769442_4680 ERR1769444_4446 ERR1769448_24673 ERR1769448_24674 ERR1769460_10750 ERR1769460_11246 ERR1769460_22810 ERR1769464_17407 ERR1769471_5979 ERR1769471_6984 ERR1769471_18039 ERR1769472_19040 ERR1769472_23613 ERR1769472_24716 ERR1769472_26867 ERR1769473_8726 ERR1769474_4045 ERR1769475_21116 ERR1769476_747 ERR1769480_7405 ERR1769480_7991 ERR1769498_25691 ERR1769499_9213 ERR1769499_13232 ERR1769499_17142 ERR1769504_9493 ERR1772232_23579 ERR1772234_27257 ERR1772236_4640 ERR1772238_973 ERR1772242_13005 ERR1772242_18325 ERR1772243_1723 ERR1772243_12715 ERR1772244_6377 ERR1772244_26416 ERR1772245_9175 ERR1772246_10211 ERR1772247_559 ERR1772247_2851 ERR1772247_21751 ERR1772247_24895 ERR1772249_8871 ERR1772249_11600 ERR1772249_12031 ERR1772249_17423 ERR1772250_15447 ERR1772251_2361 ERR1772252_21937 ERR1772253_2089 ERR1772253_8905 ERR1772253_12897 ERR1772253_21408 ERR1772255_18960 ERR1772256_2434 ERR1772261_15334 ERR1772262_3427 ERR1772264_15870 ERR1772233_2322 ERR1772233_11635 ERR1772237_680 ERR1772237_3588 ERR1772237_3980 ERR1772237_25127 ERR1772238_9016 ERR1772238_10974 ERR1772239_10070 ERR1772239_11798 ERR1772239_12624 ERR1772239_18394 ERR1772239_25630 ERR1772239_26817 ERR1772239_27133 ERR1772241_13319 ERR1772241_16260 ERR1772241_17325 ERR1772241_19886 ERR1772241_20683 ERR1772241_23049 ERR1772241_24422 ERR1772243_10370 ERR1772244_13101 ERR1772244_14821 ERR1772247_89 ERR1772249_25697 ERR1772250_2770 ERR1772250_26007 ERR1772253_17901 ERR1772254_3614 ERR1772264_11203 ERR1772232_4362 ERR1772234_19202 ERR1772234_26542 ERR1772235_17687 ERR1772237_4967 ERR1772237_17452 ERR1772238_7690 ERR1772239_5791 ERR1772239_14153 ERR1772240_25312 ERR1772242_4751 ERR1772243_4784 ERR1772244_2296 ERR1772244_4867 ERR1772244_5105 ERR1772244_18471 ERR1772245_21788 ERR1772246_24264 ERR1772247_17973 ERR1772247_19989 ERR1772247_22313 ERR1772247_26931 ERR1772253_15509 ERR1772255_22245 ERR1772256_11005 ERR1772256_12020 ERR1772256_12743 ERR1772256_22394 ERR1772259_3893 ERR1772260_25629 ERR1772261_14966 ERR1772263_6863 ERR1769382_19875 ERR1769391_8278 ERR1769394_3051 ERR1769431_3305 ERR1769431_21027 ERR1769431_21029 ERR1769431_23482 ERR1769438_15293 ERR1769439_5475 ERR1769439_7331 ERR1769439_15501 ERR1769440_25166 ERR1769441_14426 ERR1769443_18671 ERR1769443_23850 ERR1769445_22585 ERR1769447_13385 ERR1769453_3956 ERR1769453_21468 ERR1769456_2544 ERR1769456_4016 ERR1769458_27521 ERR1769459_13409 ERR1769461_15745 ERR1769473_19039 ERR1769474_7800 ERR1769475_15214 ERR1769480_25497 ERR1769498_12243 ERR1769499_6660 ERR1769504_20446 ERR1769427_883 ERR1769438_19427 ERR1769438_26644 ERR1769440_13648 ERR1769442_25922 ERR1769444_7926 ERR1769447_13773 ERR1769448_20269 ERR1769453_11422 ERR1769455_2233 ERR1769456_616 ERR1769456_13937 ERR1769458_9021 ERR1769471_2129 ERR1769471_15334 ERR1769471_15864 ERR1769472_6954 ERR1769474_8933 ERR1769476_9662 ERR1769480_3673 ERR1769480_3674 ERR1769489_27799 ERR1769491_22409 ERR1769498_17961 ERR1769498_24890 ERR1769499_15943 ERR1769499_21128 ERR1769500_2798 ERR1769504_4764 ERR1769504_19319 ERR1769504_19320 ERR1769398_4937 ERR1769402_1573 ERR1769414_8578 ERR1769427_8142 ERR1769427_14694 ERR1769427_20346 ERR1769432_20711 ERR1769435_6315 ERR1769437_5945 ERR1769438_24512 ERR1769442_310 ERR1769449_2403 ERR1769451_17916 ERR1769461_18833 ERR1769463_15193 ERR1769467_1926 ERR1769467_5877 ERR1769470_24948 ERR1769471_6643 ERR1769472_745 ERR1769472_4920 ERR1769472_16344 ERR1769473_5192 ERR1769473_17715 ERR1769480_2502 ERR1769489_23307 ERR1769498_6449 ERR1769498_11190 ERR1769499_1196 ERR1769499_4547 ERR1769500_2464 ERR1769394_9130 ERR1769416_26444 ERR1769419_7232 ERR1769419_19305 ERR1769427_27198 ERR1769434_8905 ERR1769445_10037 ERR1769452_14750 ERR1769459_20394 ERR1769465_24582 ERR1769467_22017 ERR1769470_9851 ERR1769470_9912 ERR1769470_10040 ERR1769471_10498 ERR1769471_16780 ERR1769472_6778 ERR1769473_26573 ERR1769474_6339 ERR1769474_19060 ERR1769476_3612 ERR1769490_12645 ERR1769498_5245 ERR1769498_20626 ERR1769498_26042 ERR1769499_3396 ERR1769499_18063 ERR1769499_20199 ERR1769500_9238 ERR1769504_6709 ERR1769504_24262 ERR1769393_18834 ERR1769394_13554 ERR1769404_17638 ERR1769431_12440 ERR1769437_24683 ERR1769440_16736 ERR1769440_18644 ERR1769440_18803 ERR1769440_18981 ERR1769445_12989 ERR1769445_14041 ERR1769445_14859 ERR1769445_16071 ERR1769446_14311 ERR1769446_16600 ERR1769449_15632 ERR1769452_20318 ERR1769464_23583 ERR1769466_24666 ERR1769468_16528 ERR1769473_12141 ERR1769474_25131 ERR1769475_22839 ERR1769476_13840 ERR1769480_19963 ERR1769489_17121 ERR1769490_21990 ERR1769490_24673 ERR1769500_21851 ERR1769500_24915 ERR1769504_17626 ERR1769418_12445 ERR1769421_20117 ERR1769430_14093 ERR1769437_21829 ERR1769442_16964 ERR1769444_18077 ERR1769447_18871 ERR1769452_21419 ERR1769454_17786 ERR1769456_22264 ERR1769458_19743 ERR1769462_25108 ERR1769464_21503 ERR1769464_21739 ERR1769464_27479 ERR1769467_13758 ERR1769468_22786 ERR1769470_15408 ERR1769471_23379 ERR1769473_14017 ERR1769476_13096 ERR1769480_19201 ERR1769480_19202 ERR1769483_21289 ERR1769489_18210 ERR1769490_21285 ERR1769490_22189 ERR1769499_25044 ERR1769499_25456 ERR1769504_15072 ERR1769504_17149 ERR1769400_5936 ERR1769400_21536 ERR1769406_454 ERR1769418_6118 ERR1769423_16012 ERR1769430_257 ERR1769435_25364 ERR1769447_9339 ERR1769448_5665 ERR1769448_14747 ERR1769450_21921 ERR1769452_492 ERR1769452_493 ERR1769452_2122 ERR1769453_14488 ERR1769456_4812 ERR1769459_2839 ERR1769465_778 ERR1769465_5704 ERR1769465_9488 ERR1769467_8279 ERR1769472_337 ERR1769473_25262 ERR1769473_25596 ERR1769476_3257 ERR1769489_6060 ERR1769489_22108 ERR1769491_1511 ERR1769499_10615 ERR1769504_9562 ERR1769504_23781 ERR1769430_27532 ERR1769430_27573 ERR1769431_24555 ERR1769432_7543 ERR1769432_27623 ERR1769432_27734 ERR1769446_4020 ERR1769451_22656 ERR1769455_25677 ERR1769461_26598 ERR1769461_26696 ERR1769461_26706 ERR1769462_15530 ERR1769467_23611 ERR1769471_7811 ERR1769472_2507 ERR1769472_7698 ERR1769472_20289 ERR1769472_22901 ERR1769472_25133 ERR1769472_25160 ERR1769472_25231 ERR1769472_25253 ERR1769472_25260 ERR1769472_25297 ERR1769472_25620 ERR1769473_6350 ERR1769473_23909 ERR1769480_23932 ERR1769493_27787 ERR1769500_5498 ERR1769427_20066 ERR1769427_27460 ERR1769441_16045 ERR1769442_1905 ERR1769442_10438 ERR1769446_2608 ERR1769451_9090 ERR1769453_18633 ERR1769459_20333 ERR1769463_17114 ERR1769463_23971 ERR1769468_23209 ERR1769469_1312 ERR1769471_21895 ERR1769472_25470 ERR1769472_27203 ERR1769475_11339 ERR1769481_27142 ERR1769484_2707 ERR1769489_6707 ERR1769498_4979 ERR1769499_2759 ERR1769499_3584 ERR1769499_8230 ERR1769499_19693 ERR1769499_20429 ERR1769500_3818 ERR1769500_8476 ERR1769500_10583 ERR1769500_10638 ERR1769500_12380 ERR1772232_24721 ERR1772234_19827 ERR1772236_16916 ERR1772236_22910 ERR1772236_26111 ERR1772237_15042 ERR1772241_4 ERR1772241_9615 ERR1772241_13172 ERR1772243_10077 ERR1772243_17006 ERR1772244_6945 ERR1772244_11113 ERR1772245_11675 ERR1772245_18898 ERR1772247_7446 ERR1772247_15954 ERR1772249_25671 ERR1772251_21079 ERR1772251_25693 ERR1772252_3501 ERR1772253_4943 ERR1772255_12222 ERR1772259_10715 ERR1772259_21873 ERR1772262_6372 ERR1772262_14372 ERR1772263_17942 ERR1772263_18671 ERR1772264_2466 ERR1772264_18392 ERR1772231_27451 ERR1772234_7087 ERR1772235_17530 ERR1772235_18270 ERR1772235_20158 ERR1772237_8649 ERR1772237_23011 ERR1772239_10047 ERR1772239_10839 ERR1772239_17941 ERR1772241_14241 ERR1772243_14393 ERR1772243_16164 ERR1772243_17238 ERR1772243_21690 ERR1772243_22885 ERR1772244_16795 ERR1772244_24698 ERR1772244_27230 ERR1772245_9367 ERR1772245_9637 ERR1772247_10949 ERR1772247_12396 ERR1772247_21968 ERR1772251_15366 ERR1772253_1022 ERR1772259_5426 ERR1772263_8675 ERR1772263_19175 ERR1772263_24088 ERR1772264_3506 ERR1772232_6057 ERR1772232_13552 ERR1772234_5160 ERR1772235_23500 ERR1772235_24134 ERR1772236_4115 ERR1772237_11369 ERR1772238_446 ERR1772238_23673 ERR1772242_16388 ERR1772243_1320 ERR1772243_6451 ERR1772243_6981 ERR1772243_8955 ERR1772243_11895 ERR1772243_26897 ERR1772244_11246 ERR1772245_8411 ERR1772246_2465 ERR1772246_8840 ERR1772247_7002 ERR1772249_18763 ERR1772254_12228 ERR1772258_27512 ERR1772259_11905 ERR1772259_16271 ERR1772259_20300 ERR1772260_134 ERR1772260_2048 ERR1772260_25500 ERR1772261_10916 ERR1772237_5178 ERR1772237_24369 ERR1772238_19792 ERR1772240_3565 ERR1772241_23001 ERR1772242_14475 ERR1772243_4690 ERR1772243_7766 ERR1772243_10520 ERR1772243_25340 ERR1772243_26153 ERR1772244_2632 ERR1772244_8224 ERR1772244_25661 ERR1772247_20354 ERR1772249_21344 ERR1772249_22039 ERR1772250_7069 ERR1772251_18351 ERR1772252_9740 ERR1772253_1901 ERR1772254_14875 ERR1772254_20293 ERR1772255_2965 ERR1772256_10340 ERR1772256_27126 ERR1772262_25134 ERR1772263_4459 ERR1772263_9910 ERR1772263_21389 ERR1772264_989 ERR1772234_546 ERR1772239_12528 ERR1772239_19956 ERR1772241_6816 ERR1772241_13186 ERR1772243_6684 ERR1772243_7688 ERR1772244_4801 ERR1772244_5700 ERR1772244_15989 ERR1772244_21841 ERR1772245_6958 ERR1772245_9838 ERR1772245_11631 ERR1772245_23642 ERR1772247_5851 ERR1772247_10026 ERR1772251_27779 ERR1772254_25657 ERR1772256_4709 ERR1772257_20808 ERR1772259_3950 ERR1772260_15590 ERR1772261_22511 ERR1772263_1587 ERR1772263_9585 ERR1772263_21351 ERR1772263_26361 ERR1772264_1044 ERR1772264_24298 ERR1772265_19600 ERR1769423_14757 ERR1769427_14421 ERR1769442_5114 ERR1769442_5115 ERR1769442_5116 ERR1769445_24101 ERR1769445_27369 ERR1769446_9670 ERR1769448_2748 ERR1769454_24175 ERR1769455_24599 ERR1769461_27126 ERR1769465_15081 ERR1769472_6955 ERR1769472_9130 ERR1769472_17585 ERR1769472_22127 ERR1769472_25651 ERR1769472_25669 ERR1769473_4998 ERR1769473_17174 ERR1769475_8094 ERR1769480_19820 ERR1769492_16633 ERR1769498_15490 ERR1769498_20425 ERR1769498_20690 ERR1769498_23008 ERR1769499_12511 ERR1769504_7118 ERR1769400_14087 ERR1769426_21799 ERR1769430_12643 ERR1769431_13564 ERR1769433_8699 ERR1769439_26890 ERR1769441_21952 ERR1769446_19169 ERR1769449_13943 ERR1769454_16877 ERR1769464_22374 ERR1769466_25448 ERR1769471_24184 ERR1769471_26619 ERR1769472_12132 ERR1769475_23478 ERR1769475_25364 ERR1769475_26709 ERR1769476_17257 ERR1769480_16505 ERR1769480_18013 ERR1769480_23625 ERR1769489_15022 ERR1769490_17969 ERR1769490_23157 ERR1769490_23199 ERR1769490_25209 ERR1769499_22866 ERR1769499_23789 ERR1769500_18762 ERR1769394_13431 ERR1769398_21018 ERR1769402_20585 ERR1769422_15993 ERR1769431_11666 ERR1769439_24902 ERR1769440_24045 ERR1769444_17052 ERR1769446_16824 ERR1769452_21476 ERR1769454_22891 ERR1769455_13484 ERR1769457_14237 ERR1769468_16586 ERR1769470_13724 ERR1769470_15878 ERR1769472_11786 ERR1769472_12052 ERR1769472_13538 ERR1769473_13002 ERR1769475_23543 ERR1769476_16802 ERR1769476_17294 ERR1769480_19758 ERR1769480_21161 ERR1769490_17390 ERR1769490_24182 ERR1769504_12614 ERR1769504_17386 ERR1769504_17609 ERR1769427_14148 ERR1769427_19442 ERR1769428_11726 ERR1769439_19356 ERR1769440_24192 ERR1769445_24980 ERR1769448_2314 ERR1769451_7422 ERR1769451_21683 ERR1769454_3675 ERR1769454_24913 ERR1769464_10520 ERR1769465_527 ERR1769466_9147 ERR1769468_12870 ERR1769472_6110 ERR1769472_7398 ERR1769472_21926 ERR1769476_21352 ERR1769476_22636 ERR1769476_24662 ERR1769480_1343 ERR1769489_25430 ERR1769489_27443 ERR1769490_14364 ERR1769491_22188 ERR1769496_18478 ERR1769499_10526 ERR1769500_3695 ERR1769500_21996 ERR1769431_25750 ERR1769434_7661 ERR1769446_8112 ERR1769455_26953 ERR1769455_27007 ERR1769458_8420 ERR1769467_24714 ERR1769467_24749 ERR1769467_24750 ERR1769469_23238 ERR1769469_23241 ERR1769469_26347 ERR1769472_19977 ERR1769472_20793 ERR1769472_26423 ERR1769472_26428 ERR1769472_26434 ERR1769472_26447 ERR1769472_26463 ERR1769472_26465 ERR1769472_26471 ERR1769472_26475 ERR1769472_26479 ERR1769472_26487 ERR1769472_26494 ERR1769473_26295 ERR1769474_5364 ERR1769476_16843 ERR1769491_5492 ERR1772255_15722 ERR1772232_19273 ERR1772234_2783 ERR1772238_18419 ERR1772238_25555 ERR1772239_20937 ERR1772241_5220 ERR1772243_11284 ERR1772243_13780 ERR1772244_26081 ERR1772245_6289 ERR1772245_7130 ERR1772245_25938 ERR1772246_22351 ERR1772249_22115 ERR1772251_16450 ERR1772253_4702 ERR1772255_24495 ERR1772256_4638 ERR1772256_8451 ERR1772256_9971 ERR1772256_15266 ERR1772257_25333 ERR1772258_19663 ERR1772258_25751 ERR1772259_25729 ERR1772260_2170 ERR1772260_12711 ERR1772260_18885 ERR1772263_427 ERR1772263_13555 ERR1772234_7729 ERR1772236_15486 ERR1772238_951 ERR1772238_17765 ERR1772241_5437 ERR1772243_8236 ERR1772243_22750 ERR1772244_3732 ERR1772244_5179 ERR1772245_8144 ERR1772245_19569 ERR1772246_20475 ERR1772249_7304 ERR1772249_8829 ERR1772249_12918 ERR1772249_13494 ERR1772249_19383 ERR1772250_17449 ERR1772250_25857 ERR1772251_2798 ERR1772251_14242 ERR1772254_729 ERR1772259_14326 ERR1772260_20879 ERR1772261_772 ERR1772262_6331 ERR1772263_2488 ERR1772263_4058 ERR1772263_18482 ERR1772264_15150 ERR1772232_22002 ERR1772234_83 ERR1772234_11684 ERR1772235_5102 ERR1772235_20208 ERR1772237_20749 ERR1772240_12666 ERR1772240_21013 ERR1772241_8112 ERR1772241_22385 ERR1772244_18200 ERR1772245_5402 ERR1772247_7818 ERR1772247_15969 ERR1772249_14228 ERR1772250_11397 ERR1772251_8530 ERR1772254_23118 ERR1772255_2798 ERR1772255_22905 ERR1772256_19017 ERR1772256_22863 ERR1772259_13706 ERR1772259_17944 ERR1772261_16984 ERR1772261_19555 ERR1772263_19049 ERR1772264_6908 ERR1772264_16774 ERR1772264_20966 ERR1772237_23411 ERR1772238_17004 ERR1772240_16550 ERR1772241_13776 ERR1772243_9176 ERR1772243_13977 ERR1772243_17960 ERR1772243_22890 ERR1772244_1459 ERR1772244_21864 ERR1772244_27894 ERR1772245_25857 ERR1772246_24754 ERR1772247_3836 ERR1772249_15307 ERR1772251_17123 ERR1772253_2647 ERR1772254_25560 ERR1772255_23162 ERR1772255_25492 ERR1772258_5568 ERR1772258_12335 ERR1772259_9906 ERR1772259_19928 ERR1772259_20510 ERR1772262_23820 ERR1772263_13111 ERR1772263_26531 ERR1772264_16690 ERR1772264_18620 ERR1769387_17852 ERR1769408_18325 ERR1769416_15102 ERR1769422_27646 ERR1769426_2920 ERR1769427_626 ERR1769427_15828 ERR1769427_26267 ERR1769436_5969 ERR1769443_1165 ERR1769443_9139 ERR1769450_21935 ERR1769452_14254 ERR1769454_9465 ERR1769458_4172 ERR1769463_11469 ERR1769463_21959 ERR1769472_23059 ERR1769474_13646 ERR1769475_8156 ERR1769476_5356 ERR1769484_6343 ERR1769490_12893 ERR1769491_17678 ERR1769498_19040 ERR1769498_20347 ERR1769500_11180 ERR1769504_3198 ERR1769504_18464 ERR1769393_15519 ERR1769394_15330 ERR1769402_18931 ERR1769431_12015 ERR1769433_9357 ERR1769434_19228 ERR1769440_21931 ERR1769440_22512 ERR1769442_15757 ERR1769442_16977 ERR1769444_20944 ERR1769448_16591 ERR1769452_18617 ERR1769459_25682 ERR1769459_26995 ERR1769464_22042 ERR1769464_25868 ERR1769470_13461 ERR1769471_24164 ERR1769472_12383 ERR1769473_15195 ERR1769473_16427 ERR1769476_12763 ERR1769480_17573 ERR1769480_21652 ERR1769490_24888 ERR1769490_25213 ERR1769504_12606 ERR1769504_15002 ERR1772231_10981 ERR1772232_9029 ERR1772235_14842 ERR1772237_661 ERR1772237_1632 ERR1772237_3290 ERR1772237_6909 ERR1772237_8742 ERR1772237_13247 ERR1772238_1213 ERR1772238_1298 ERR1772238_3303 ERR1772239_3374 ERR1772239_6662 ERR1772243_9195 ERR1772244_12127 ERR1772248_11211 ERR1772251_26492 ERR1772258_11657 ERR1772259_12685 ERR1772260_2350 ERR1772260_3131 ERR1772260_17728 ERR1772263_2118 ERR1772263_3386 ERR1772263_17131 ERR1772265_1916 ERR1772265_3550 ERR1772265_25888 ERR1772232_8729 ERR1772234_8574 ERR1772236_10593 ERR1772239_2503 ERR1772241_13684 ERR1772243_8998 ERR1772243_11858 ERR1772244_9597 ERR1772244_24030 ERR1772245_11328 ERR1772245_14388 ERR1772246_604 ERR1772246_4420 ERR1772247_5163 ERR1772250_9471 ERR1772250_12332 ERR1772251_21166 ERR1772251_21725 ERR1772253_14199 ERR1772253_18357 ERR1772254_11897 ERR1772254_27508 ERR1772255_2822 ERR1772255_21663 ERR1772259_24775 ERR1772260_19159 ERR1772262_9331 ERR1772265_2611 ERR1772265_26122 ERR1772234_13627 ERR1772234_14779 ERR1772239_9841 ERR1772239_19829 ERR1772241_18931 ERR1772245_6634 ERR1772245_9803 ERR1772245_13465 ERR1772245_17617 ERR1772246_1612 ERR1772246_2494 ERR1772246_2709 ERR1772247_8328 ERR1772247_18970 ERR1772249_7813 ERR1772251_24290 ERR1772253_14145 ERR1772256_4186 ERR1772256_16200 ERR1772256_23594 ERR1772257_3811 ERR1772259_22243 ERR1772259_23733 ERR1772261_8807 ERR1772261_12435 ERR1772262_18541 ERR1772264_2896 ERR1772265_11037 ERR1772265_20853 ERR1769393_11998 ERR1769404_5307 ERR1769406_8694 ERR1769421_18120 ERR1769432_22114 ERR1769438_3611 ERR1769443_2451 ERR1769443_2452 ERR1769446_3036 ERR1769448_24368 ERR1769453_24699 ERR1769470_11730 ERR1769472_18322 ERR1769473_10775 ERR1769475_10063 ERR1769476_2970 ERR1769476_17622 ERR1769483_11036 ERR1769484_1469 ERR1769489_9501 ERR1769489_22617 ERR1769489_24035 ERR1769498_12893 ERR1769498_15846 ERR1769499_5103 ERR1769499_5104 ERR1769504_20053 ERR1769504_21465 ERR1769400_27286 ERR1769408_21572 ERR1769408_21642 ERR1769424_10274 ERR1769424_10386 ERR1769428_16470 ERR1769430_27078 ERR1769436_17045 ERR1769443_23882 ERR1769447_17203 ERR1769448_11161 ERR1769448_11333 ERR1769449_11405 ERR1769450_13869 ERR1769465_26419 ERR1769470_11960 ERR1769470_12112 ERR1769471_20488 ERR1769472_9709 ERR1769472_9881 ERR1769472_24749 ERR1769472_24775 ERR1769472_24988 ERR1769474_22313 ERR1769475_21471 ERR1769499_22090 ERR1769499_22239 ERR1769500_16792 ERR1769403_17009 ERR1769424_25325 ERR1769427_8491 ERR1769427_14099 ERR1769438_8567 ERR1769453_13432 ERR1769453_22698 ERR1769454_13173 ERR1769461_24743 ERR1769464_8715 ERR1769466_17741 ERR1769466_18936 ERR1769468_26262 ERR1769470_9814 ERR1769472_23693 ERR1769472_23983 ERR1769473_2461 ERR1769473_7177 ERR1769474_4811 ERR1769475_1442 ERR1769490_3532 ERR1769491_300 ERR1769491_13384 ERR1769491_27537 ERR1769498_3067 ERR1769498_27215 ERR1769500_16989 ERR1769504_6668 ERR1769405_24874 ERR1769408_25198 ERR1769410_24394 ERR1769426_23391 ERR1769430_12369 ERR1769430_12876 ERR1769436_21796 ERR1769436_22521 ERR1769437_19441 ERR1769439_25286 ERR1769440_17252 ERR1769442_16727 ERR1769453_25595 ERR1769464_20883 ERR1769464_21445 ERR1769464_26217 ERR1769465_27621 ERR1769466_22421 ERR1769472_10936 ERR1769472_11229 ERR1769475_26853 ERR1769476_15230 ERR1769480_16258 ERR1769490_18699 ERR1769499_24242 ERR1769500_21722 ERR1769504_14904 ERR1769504_15578 ERR1769417_20072 ERR1769417_20073 ERR1769419_27362 ERR1769422_12053 ERR1769430_21841 ERR1769438_22479 ERR1769439_3197 ERR1769439_18799 ERR1769444_11764 ERR1769449_26306 ERR1769458_13804 ERR1769461_8578 ERR1769461_19839 ERR1769466_17660 ERR1769468_12428 ERR1769468_12477 ERR1769468_12487 ERR1769468_12668 ERR1769468_12693 ERR1769474_441 ERR1769474_18878 ERR1769475_17869 ERR1769489_10186 ERR1769489_10220 ERR1769490_13834 ERR1769495_15351 ERR1769498_20239 ERR1769499_17983 ERR1772234_11575 ERR1772235_26036 ERR1772236_2527 ERR1772236_23022 ERR1772237_11172 ERR1772240_4353 ERR1772243_4940 ERR1772243_5686 ERR1772243_22560 ERR1772243_27534 ERR1772244_10763 ERR1772245_10561 ERR1772246_3917 ERR1772246_6021 ERR1772247_5830 ERR1772247_14063 ERR1772250_4671 ERR1772252_24263 ERR1772253_12444 ERR1772254_218 ERR1772255_12505 ERR1772257_3243 ERR1772258_27062 ERR1772259_12970 ERR1772259_22125 ERR1772260_18674 ERR1772261_9470 ERR1772264_3351 ERR1772231_25576 ERR1772235_1165 ERR1772235_3188 ERR1772236_18283 ERR1772237_2944 ERR1772238_4535 ERR1772238_14386 ERR1772241_10843 ERR1772241_14019 ERR1772242_13545 ERR1772242_24309 ERR1772243_6302 ERR1772244_5805 ERR1772244_9460 ERR1772244_15421 ERR1772244_25306 ERR1772246_4004 ERR1772247_2306 ERR1772247_24484 ERR1772250_20446 ERR1772256_9070 ERR1772256_12220 ERR1772258_19578 ERR1772261_7523 ERR1772262_17309 ERR1772263_17379 ERR1772264_14156 ERR1772265_3894 ERR1772234_11076 ERR1772235_15657 ERR1772237_24859 ERR1772239_24447 ERR1772240_445 ERR1772241_9574 ERR1772244_11794 ERR1772244_11952 ERR1772244_20519 ERR1772245_3634 ERR1772245_9470 ERR1772246_8180 ERR1772247_5668 ERR1772247_22841 ERR1772249_2638 ERR1772249_26301 ERR1772250_3910 ERR1772251_3431 ERR1772251_19785 ERR1772252_7638 ERR1772252_27041 ERR1772253_24705 ERR1772254_24935 ERR1772255_14122 ERR1772256_6363 ERR1772259_16206 ERR1772263_26435 ERR1772265_16745 ERR1772232_26117 ERR1772233_8381 ERR1772234_1144 ERR1772234_18270 ERR1772235_20116 ERR1772238_4469 ERR1772239_11685 ERR1772239_25896 ERR1772240_560 ERR1772244_1826 ERR1772244_15034 ERR1772244_20240 ERR1772244_24021 ERR1772245_15363 ERR1772246_1836 ERR1772247_1925 ERR1772249_8681 ERR1772251_2843 ERR1772253_21985 ERR1772254_20663 ERR1772255_27005 ERR1772256_27816 ERR1772258_10542 ERR1772258_15697 ERR1772259_14376 ERR1772262_21383 ERR1772264_3555 ERR1772265_12154 ERR1772231_26473 ERR1772232_1722 ERR1772232_18536 ERR1772236_18589 ERR1772238_12849 ERR1772238_22366 ERR1772241_10789 ERR1772241_26059 ERR1772243_10413 ERR1772244_2950 ERR1772244_5117 ERR1772245_4662 ERR1772245_24505 ERR1772246_16841 ERR1772247_4738 ERR1772250_2367 ERR1772252_9175 ERR1772253_6208 ERR1772254_17856 ERR1772256_2954 ERR1772258_7936 ERR1772258_10383 ERR1772259_10709 ERR1772261_3306 ERR1772262_289 ERR1772262_16375 ERR1772265_3614 ERR1772265_16421 ERR1772238_11074 ERR1772239_1716 ERR1772239_9193 ERR1772239_15608 ERR1772240_15839 ERR1772241_4373 ERR1772241_21433 ERR1772241_23219 ERR1772242_10397 ERR1772243_16043 ERR1772244_3044 ERR1772244_14123 ERR1772245_3027 ERR1772246_4154 ERR1772246_20103 ERR1772247_1627 ERR1772248_18865 ERR1772249_10018 ERR1772255_5931 ERR1772256_13050 ERR1772256_13414 ERR1772256_26480 ERR1772263_4172 ERR1772263_21269 ERR1772263_24703 ERR1772264_1650 ERR1772264_26075 ERR1772265_14186 ERR1769403_27116 ERR1769411_11955 ERR1769412_10318 ERR1769431_23941 ERR1769432_9268 ERR1769438_3142 ERR1769448_27806 ERR1769450_12482 ERR1769452_15530 ERR1769453_23251 ERR1769457_10137 ERR1769461_24838 ERR1769462_19632 ERR1769465_26754 ERR1769467_23276 ERR1769471_17345 ERR1769472_24869 ERR1769472_24872 ERR1769472_24943 ERR1769473_10356 ERR1769474_22802 ERR1769481_10153 ERR1769489_12397 ERR1769499_19189 ERR1769499_19396 ERR1769499_21447 ERR1769504_11891 ERR1769402_12314 ERR1769438_26437 ERR1769438_26933 ERR1769440_26399 ERR1769441_11430 ERR1769444_11364 ERR1769444_13831 ERR1769444_13845 ERR1769450_25469 ERR1769455_23890 ERR1769455_24269 ERR1769460_10647 ERR1769464_15515 ERR1769464_17600 ERR1769472_23184 ERR1769472_24654 ERR1769473_9990 ERR1769474_2565 ERR1769475_9679 ERR1769480_15593 ERR1769490_15371 ERR1769490_16381 ERR1769499_21557 ERR1769500_5524 ERR1769500_16513 ERR1769504_10836 ERR1769504_10945 ERR1769403_16728 ERR1769443_25363 ERR1769455_26666 ERR1769455_26718 ERR1769455_26736 ERR1769458_26260 ERR1769461_27676 ERR1769461_27702 ERR1769461_27800 ERR1769461_27870 ERR1769467_24436 ERR1769467_24461 ERR1769467_24559 ERR1769472_26085 ERR1769472_26088 ERR1769472_26091 ERR1769472_26095 ERR1769472_26125 ERR1769472_26129 ERR1769472_26140 ERR1769472_26141 ERR1769472_26161 ERR1769472_26179 ERR1769473_19866 ERR1769489_18681 ERR1769493_13440 ERR1769499_13471 ERR1769408_23326 ERR1769408_27276 ERR1769433_11785 ERR1769439_24702 ERR1769439_25290 ERR1769447_19779 ERR1769448_11661 ERR1769449_14294 ERR1769453_26796 ERR1769455_9997 ERR1769460_15594 ERR1769461_14780 ERR1769465_27443 ERR1769468_21677 ERR1769472_10837 ERR1769472_12800 ERR1769472_12946 ERR1769472_15022 ERR1769473_13660 ERR1769473_14350 ERR1769475_26044 ERR1769480_19998 ERR1769484_11517 ERR1769490_23243 ERR1769499_24687 ERR1769504_14742 ERR1769504_16787 ERR1769409_6880 ERR1769409_14887 ERR1769413_24944 ERR1769414_24076 ERR1769422_5512 ERR1769422_14188 ERR1769424_3163 ERR1769424_3897 ERR1769424_5074 ERR1769424_19861 ERR1769424_22277 ERR1769427_4494 ERR1769432_25112 ERR1769437_16026 ERR1769438_11963 ERR1769443_27746 ERR1769446_21224 ERR1769452_14297 ERR1769454_8525 ERR1769455_24120 ERR1769463_12186 ERR1769464_10157 ERR1769470_7308 ERR1769472_17214 ERR1769472_20702 ERR1769480_12839 ERR1769492_18205 ERR1769427_9495 ERR1769427_21661 ERR1769436_7811 ERR1769436_12712 ERR1769442_27611 ERR1769443_26088 ERR1769446_21111 ERR1769447_3850 ERR1769448_6862 ERR1769454_3116 ERR1769456_9980 ERR1769458_13579 ERR1769463_7687 ERR1769465_8138 ERR1769467_14784 ERR1769470_2958 ERR1769471_7658 ERR1769472_8054 ERR1769472_19874 ERR1769476_19030 ERR1769490_1847 ERR1769490_8115 ERR1769490_10235 ERR1769491_4355 ERR1769491_4704 ERR1769491_11963 ERR1769493_18855 ERR1772233_15804 ERR1772234_7629 ERR1772235_1860 ERR1772235_2328 ERR1772235_14602 ERR1772236_7400 ERR1772241_23870 ERR1772242_3534 ERR1772244_11856 ERR1772244_12780 ERR1772244_22565 ERR1772245_7869 ERR1772246_27482 ERR1772247_3802 ERR1772247_12612 ERR1772247_14793 ERR1772250_12748 ERR1772251_9432 ERR1772254_14892 ERR1772255_14988 ERR1772256_15776 ERR1772258_10566 ERR1772259_3487 ERR1772259_9693 ERR1772260_9235 ERR1772261_13977 ERR1772265_23324 ERR1769391_11702 ERR1769402_26734 ERR1769408_19322 ERR1769426_26150 ERR1769445_19592 ERR1769447_2744 ERR1769447_8908 ERR1769447_26655 ERR1769448_2722 ERR1769452_7200 ERR1769453_6600 ERR1769453_19908 ERR1769457_24999 ERR1769473_22252 ERR1769474_21667 ERR1769475_5004 ERR1769475_5191 ERR1769480_6121 ERR1769481_7881 ERR1769484_9751 ERR1769489_4322 ERR1769489_23154 ERR1769490_4030 ERR1769491_14323 ERR1769498_2507 ERR1769500_4454 ERR1769406_25404 ERR1769430_3683 ERR1769437_13586 ERR1769438_25143 ERR1769442_10351 ERR1769444_4570 ERR1769445_3529 ERR1769446_11700 ERR1769447_2537 ERR1769454_15858 ERR1769454_24005 ERR1769454_26642 ERR1769456_3863 ERR1769456_13162 ERR1769465_253 ERR1769472_4723 ERR1769472_19827 ERR1769473_1063 ERR1769474_22557 ERR1769484_2310 ERR1769484_6556 ERR1769491_24107 ERR1769493_480 ERR1769498_7003 ERR1769499_9962 ERR1769500_26942 ERR1769412_17467 ERR1769415_11527 ERR1769418_21167 ERR1769420_435 ERR1769421_9865 ERR1769422_4713 ERR1769422_8610 ERR1769433_18825 ERR1769436_24308 ERR1769440_1119 ERR1769446_21726 ERR1769449_24698 ERR1769460_3363 ERR1769462_13871 ERR1769465_8535 ERR1769465_14620 ERR1769466_16570 ERR1769467_25646 ERR1769470_27549 ERR1769471_13673 ERR1769473_8503 ERR1769475_6319 ERR1769475_11877 ERR1769475_14821 ERR1769492_2464 ERR1769495_11942 ERR1769410_2283 ERR1769413_26099 ERR1769420_24031 ERR1769422_8635 ERR1769433_24114 ERR1769436_14780 ERR1769448_25236 ERR1769451_20239 ERR1769453_7272 ERR1769454_3108 ERR1769454_24660 ERR1769456_4490 ERR1769459_16774 ERR1769462_586 ERR1769462_9496 ERR1769464_9812 ERR1769465_5936 ERR1769465_11499 ERR1769467_24241 ERR1769469_25811 ERR1769471_2156 ERR1769472_9401 ERR1769475_11115 ERR1769481_3587 ERR1769484_20535 ERR1769492_17046 ERR1769427_8786 ERR1769436_6391 ERR1769439_3926 ERR1769439_4083 ERR1769439_10815 ERR1769439_14686 ERR1769439_18202 ERR1769441_7048 ERR1769441_8269 ERR1769443_26202 ERR1769446_5287 ERR1769451_17295 ERR1769452_15063 ERR1769452_24431 ERR1769453_6654 ERR1769453_17857 ERR1769457_11860 ERR1769458_6937 ERR1769458_11047 ERR1769461_3047 ERR1769462_12663 ERR1769463_16671 ERR1769463_24285 ERR1769471_255 ERR1769471_16214 ERR1769489_3649 ERR1772235_23412 ERR1772236_12037 ERR1772237_3645 ERR1772240_23415 ERR1772241_7845 ERR1772241_20160 ERR1772242_26380 ERR1772244_14341 ERR1772245_6405 ERR1772245_10197 ERR1772245_16128 ERR1772246_730 ERR1772246_13036 ERR1772247_17258 ERR1772252_4833 ERR1772255_8591 ERR1772255_13957 ERR1772255_17681 ERR1772256_25508 ERR1772258_9803 ERR1772258_25164 ERR1772259_20518 ERR1772260_893 ERR1772263_17515 ERR1772264_22470 ERR1772265_26685 ERR1772235_7239 ERR1772239_8200 ERR1772239_16450 ERR1772241_25297 ERR1772243_24962 ERR1772244_24221 ERR1772245_24945 ERR1772245_27017 ERR1772247_3697 ERR1772247_10154 ERR1772247_12644 ERR1772247_27391 ERR1772249_14345 ERR1772250_4793 ERR1772250_7634 ERR1772251_1256 ERR1772253_8513 ERR1772254_12322 ERR1772258_7097 ERR1772259_11820 ERR1772263_3023 ERR1772263_12325 ERR1772263_21592 ERR1772264_17685 ERR1772264_23286 ERR1772264_26699 ERR1772232_23354 ERR1772234_10040 ERR1772234_27746 ERR1772238_13260 ERR1772240_12034 ERR1772240_25877 ERR1772241_13980 ERR1772244_10909 ERR1772244_12045 ERR1772245_8328 ERR1772246_3880 ERR1772246_26892 ERR1772247_20904 ERR1772249_11700 ERR1772250_11633 ERR1772251_22576 ERR1772253_5196 ERR1772256_3711 ERR1772256_18112 ERR1772257_13095 ERR1772257_24611 ERR1772259_7698 ERR1772259_15118 ERR1772260_15169 ERR1772263_27436 ERR1772264_22027 ERR1772232_13506 ERR1772232_26345 ERR1772234_8340 ERR1772240_3063 ERR1772240_25011 ERR1772241_10731 ERR1772241_22030 ERR1772243_1500 ERR1772244_17922 ERR1772244_18472 ERR1772245_9315 ERR1772245_14751 ERR1772249_17937 ERR1772251_16291 ERR1772254_10534 ERR1772254_24654 ERR1772255_20683 ERR1772256_1750 ERR1772256_9015 ERR1772260_22023 ERR1772261_20851 ERR1772261_27262 ERR1772262_12601 ERR1772263_4688 ERR1772264_12209 ERR1772264_24092 ERR1772237_3510 ERR1772239_11317 ERR1772239_13335 ERR1772239_14771 ERR1772241_12081 ERR1772242_9353 ERR1772243_167 ERR1772243_881 ERR1772243_13833 ERR1772243_17094 ERR1772243_19190 ERR1772244_13263 ERR1772245_22356 ERR1772250_4133 ERR1772250_23725 ERR1772251_22823 ERR1772251_25102 ERR1772254_5533 ERR1772255_4188 ERR1772256_10328 ERR1772256_17076 ERR1772256_18545 ERR1772260_17210 ERR1772261_15007 ERR1772262_11041 ERR1772263_2080 ERR1772239_17811 ERR1772240_10200 ERR1772242_1744 ERR1772243_22243 ERR1772243_25658 ERR1772244_6958 ERR1772244_17254 ERR1772244_26871 ERR1772245_5497 ERR1772245_13890 ERR1772247_15087 ERR1772249_16001 ERR1772250_8904 ERR1772251_5618 ERR1772252_20579 ERR1772254_5188 ERR1772254_7359 ERR1772254_16917 ERR1772255_3397 ERR1772255_15478 ERR1772262_14462 ERR1772263_11595 ERR1772263_24430 ERR1772264_20592 ERR1772264_23659 ERR1772265_10772 ERR1769387_27520 ERR1769394_4684 ERR1769403_10894 ERR1769427_19175 ERR1769440_24792 ERR1769442_7720 ERR1769443_4594 ERR1769443_5944 ERR1769446_7755 ERR1769451_5622 ERR1769454_10224 ERR1769455_22312 ERR1769457_9523 ERR1769466_18868 ERR1769467_14563 ERR1769470_11382 ERR1769472_22619 ERR1769472_22629 ERR1769473_9709 ERR1769474_19903 ERR1769475_4711 ERR1769475_8075 ERR1769489_26245 ERR1769490_4086 ERR1769499_18386 ERR1769400_8373 ERR1769427_15406 ERR1769435_27685 ERR1769440_4825 ERR1769445_1899 ERR1769445_26556 ERR1769448_3514 ERR1769449_21769 ERR1769450_1203 ERR1769456_12428 ERR1769462_12656 ERR1769466_13239 ERR1769469_21136 ERR1769470_9447 ERR1769472_2170 ERR1769472_22386 ERR1769472_22638 ERR1769476_26878 ERR1769489_23332 ERR1769490_12355 ERR1769491_11823 ERR1769491_20791 ERR1769499_4907 ERR1769499_7544 ERR1769499_9825 ERR1769400_24641 ERR1769410_5892 ERR1769427_27873 ERR1769430_27605 ERR1769444_8074 ERR1769449_3770 ERR1769449_15739 ERR1769451_15072 ERR1769451_26524 ERR1769452_13381 ERR1769463_22409 ERR1769465_18347 ERR1769465_25006 ERR1769471_7086 ERR1769472_9139 ERR1769472_19781 ERR1769489_9804 ERR1769490_7579 ERR1769491_5306 ERR1769491_17496 ERR1769498_20693 ERR1769499_5221 ERR1769504_2265 ERR1769504_13515 ERR1769504_24670 ERR1769397_18342 ERR1769402_18455 ERR1769414_21045 ERR1769418_15818 ERR1769421_15689 ERR1769426_20175 ERR1769430_16066 ERR1769431_13714 ERR1769441_22970 ERR1769442_18793 ERR1769447_26293 ERR1769452_19754 ERR1769454_18649 ERR1769458_17193 ERR1769472_12102 ERR1769475_24429 ERR1769475_26369 ERR1769489_16067 ERR1769489_17859 ERR1769490_20836 ERR1769492_23064 ERR1769499_24123 ERR1769500_23921 ERR1769504_12107 ERR1769504_13759 ERR1769427_8544 ERR1769432_3395 ERR1769441_9709 ERR1769446_5824 ERR1769448_26226 ERR1769453_16124 ERR1769453_16125 ERR1769454_3208 ERR1769458_7380 ERR1769467_19268 ERR1769467_20783 ERR1769471_11288 ERR1769472_20170 ERR1769473_18806 ERR1769474_6683 ERR1769475_6267 ERR1769476_3295 ERR1769480_896 ERR1769480_3919 ERR1769491_19191 ERR1769491_24461 ERR1769495_23403 ERR1769499_20468 ERR1769500_12795 ERR1769504_20563 ERR1769430_17082 ERR1769439_17449 ERR1769445_27760 ERR1769450_2619 ERR1769450_2620 ERR1769450_19214 ERR1769450_26939 ERR1769457_21315 ERR1769467_27763 ERR1769470_10356 ERR1769470_10365 ERR1769472_3668 ERR1769472_16584 ERR1769472_19527 ERR1769472_24430 ERR1769472_25453 ERR1769473_8342 ERR1769473_23952 ERR1769473_24750 ERR1769480_8 ERR1769491_24647 ERR1769500_5110 ERR1769500_10028 ERR1769504_7178 ERR1769504_26328 ERR1772233_5530 ERR1772236_17935 ERR1772236_24518 ERR1772238_12704 ERR1772239_10306 ERR1772241_11006 ERR1772243_8480 ERR1772243_16026 ERR1772244_5923 ERR1772244_11378 ERR1772245_11661 ERR1772245_23275 ERR1772246_8350 ERR1772246_27849 ERR1772247_7418 ERR1772250_1850 ERR1772250_19002 ERR1772252_18298 ERR1772252_19099 ERR1772259_10696 ERR1772259_11168 ERR1772260_11371 ERR1772261_20030 ERR1772263_26425 ERR1772264_10582 ERR1772235_9261 ERR1772236_22187 ERR1772238_19500 ERR1772240_1837 ERR1772241_9264 ERR1772242_101 ERR1772243_5175 ERR1772243_13505 ERR1772243_14913 ERR1772243_18266 ERR1772245_18685 ERR1772246_13970 ERR1772246_26057 ERR1772249_9039 ERR1772251_15953 ERR1772252_5010 ERR1772256_12107 ERR1772258_16979 ERR1772259_18754 ERR1772259_26590 ERR1772260_24777 ERR1772261_13881 ERR1772262_6406 ERR1772263_19229 ERR1772263_26934 ERR1772232_19872 ERR1772233_19104 ERR1772236_23077 ERR1772239_7051 ERR1772242_1814 ERR1772243_5460 ERR1772243_14755 ERR1772243_19796 ERR1772244_500 ERR1772245_17112 ERR1772245_17869 ERR1772245_18617 ERR1772245_25136 ERR1772247_27388 ERR1772247_27404 ERR1772250_11396 ERR1772250_11931 ERR1772251_15904 ERR1772253_20886 ERR1772253_24601 ERR1772255_8977 ERR1772259_3239 ERR1772259_11282 ERR1772259_13433 ERR1772263_27721 ERR1772234_12285 ERR1772234_16712 ERR1772234_18840 ERR1772235_16215 ERR1772238_571 ERR1772240_586 ERR1772241_3815 ERR1772243_3670 ERR1772243_4916 ERR1772243_26572 ERR1772244_1624 ERR1772245_7246 ERR1772245_10912 ERR1772246_23277 ERR1772246_25201 ERR1772247_553 ERR1772249_7133 ERR1772251_3032 ERR1772251_17476 ERR1772252_11034 ERR1772254_3180 ERR1772254_11575 ERR1772263_23403 ERR1772264_2876 ERR1772265_24494 ERR1772234_5134 ERR1772234_19493 ERR1772234_23873 ERR1772235_19073 ERR1772235_22722 ERR1772238_6813 ERR1772238_12151 ERR1772244_2070 ERR1772244_2113 ERR1772244_20296 ERR1772245_13702 ERR1772246_2323 ERR1772246_10727 ERR1772246_11373 ERR1772247_7649 ERR1772247_15968 ERR1772247_22519 ERR1772247_23594 ERR1772251_18275 ERR1772260_4335 ERR1772262_18279 ERR1772263_7340 ERR1772263_16258 ERR1772264_21570 ERR1772264_27573 ERR1772233_27678 ERR1772236_799 ERR1772236_19498 ERR1772237_24920 ERR1772241_5647 ERR1772242_9432 ERR1772243_2645 ERR1772244_7181 ERR1772244_18586 ERR1772245_14459 ERR1772245_25770 ERR1772247_2416 ERR1772248_853 ERR1772249_1354 ERR1772249_12224 ERR1772251_4164 ERR1772251_11552 ERR1772252_24184 ERR1772253_5044 ERR1772256_5709 ERR1772258_6242 ERR1772258_9123 ERR1772259_8932 ERR1772259_26498 ERR1772263_4453 ERR1772234_7230 ERR1772235_15259 ERR1772237_7031 ERR1772240_12611 ERR1772241_13039 ERR1772242_15188 ERR1772243_5111 ERR1772243_13483 ERR1772243_22574 ERR1772244_12990 ERR1772245_6081 ERR1772245_11871 ERR1772245_18435 ERR1772246_18064 ERR1772246_24665 ERR1772253_10434 ERR1772253_18090 ERR1772253_19908 ERR1772253_24996 ERR1772255_2205 ERR1772259_14705 ERR1772260_13543 ERR1772261_18871 ERR1772263_20320 ERR1772265_196 ERR1772237_16885 ERR1772239_11355 ERR1772239_19432 ERR1772240_6503 ERR1772240_6523 ERR1772241_16232 ERR1772243_12933 ERR1772243_27548 ERR1772244_27208 ERR1772245_25605 ERR1772247_8477 ERR1772247_22806 ERR1772250_3090 ERR1772250_18811 ERR1772252_23169 ERR1772254_17440 ERR1772254_19703 ERR1772256_9178 ERR1772256_14430 ERR1772258_10419 ERR1772260_14782 ERR1772261_17944 ERR1772262_14026 ERR1772263_25040 ERR1772264_11231 ERR1772237_13127 ERR1772241_1437 ERR1772241_4891 ERR1772241_16438 ERR1772241_21942 ERR1772243_7263 ERR1772243_17959 ERR1772243_20417 ERR1772243_27299 ERR1772245_17958 ERR1772245_24914 ERR1772245_25423 ERR1772246_5880 ERR1772246_12152 ERR1772250_13730 ERR1772250_20403 ERR1772258_13170 ERR1772258_18603 ERR1772260_7468 ERR1772261_6188 ERR1772261_16843 ERR1772262_2343 ERR1772263_7061 ERR1772264_16317 ERR1772264_18458 ERR1769387_14822 ERR1769398_1325 ERR1769427_14462 ERR1769436_11700 ERR1769440_14929 ERR1769441_8128 ERR1769443_21864 ERR1769447_8476 ERR1769454_4157 ERR1769455_4531 ERR1769455_7204 ERR1769460_7515 ERR1769460_7516 ERR1769461_14720 ERR1769462_5674 ERR1769463_22887 ERR1769468_3395 ERR1769472_8746 ERR1769491_24844 ERR1769498_6149 ERR1769499_5790 ERR1769499_7051 ERR1769499_7362 ERR1769500_1522 ERR1769396_24406 ERR1769404_13676 ERR1769408_20413 ERR1769415_14073 ERR1769416_4624 ERR1769418_27175 ERR1769421_4316 ERR1769422_3075 ERR1769427_2859 ERR1769430_26326 ERR1769432_10856 ERR1769433_7553 ERR1769437_14590 ERR1769455_8734 ERR1769460_27884 ERR1769466_20518 ERR1769470_9737 ERR1769474_3495 ERR1769475_230 ERR1769476_2408 ERR1769476_10338 ERR1769476_26860 ERR1769484_25783 ERR1769492_16775 ERR1769387_15860 ERR1769403_1920 ERR1769406_8065 ERR1769421_11480 ERR1769427_1990 ERR1769427_8063 ERR1769427_16393 ERR1769427_16602 ERR1769435_23948 ERR1769441_534 ERR1769443_4564 ERR1769444_24497 ERR1769448_26175 ERR1769449_27306 ERR1769451_6926 ERR1769462_17156 ERR1769463_24661 ERR1769471_2570 ERR1769471_14892 ERR1769472_9094 ERR1769473_2221 ERR1769491_1744 ERR1769492_23899 ERR1769499_20270 ERR1769402_1571 ERR1769402_3716 ERR1769408_12379 ERR1769427_14171 ERR1769427_22613 ERR1769431_20738 ERR1769437_2322 ERR1769438_19413 ERR1769440_1672 ERR1769440_13933 ERR1769445_26049 ERR1769448_22944 ERR1769460_26694 ERR1769465_5760 ERR1769465_6489 ERR1769470_11234 ERR1769471_14654 ERR1769472_5598 ERR1769490_26874 ERR1769491_642 ERR1769491_1747 ERR1769491_20952 ERR1769498_20790 ERR1769499_9231 ERR1769394_26359 ERR1769435_5539 ERR1769437_2925 ERR1769438_3653 ERR1769438_15726 ERR1769441_16622 ERR1769442_6016 ERR1769442_8469 ERR1769444_9354 ERR1769448_3670 ERR1769452_10169 ERR1769452_18324 ERR1769467_1115 ERR1769471_18248 ERR1769472_4495 ERR1769472_5333 ERR1769472_20969 ERR1769473_8797 ERR1769474_12675 ERR1769475_8251 ERR1769475_10417 ERR1769491_587 ERR1769498_4033 ERR1769500_26992 ERR1769408_22012 ERR1769408_23037 ERR1769423_25036 ERR1769424_14121 ERR1769430_13292 ERR1769431_10808 ERR1769431_10809 ERR1769435_19013 ERR1769439_25806 ERR1769443_11753 ERR1769443_12145 ERR1769446_16567 ERR1769448_15670 ERR1769452_25096 ERR1769452_26669 ERR1769454_18841 ERR1769455_11864 ERR1769455_12579 ERR1769456_19608 ERR1769456_20850 ERR1769459_27461 ERR1769475_26227 ERR1769480_20891 ERR1769499_26388 ERR1769403_1419 ERR1769403_9566 ERR1769427_16491 ERR1769427_22351 ERR1769430_727 ERR1769431_8980 ERR1769436_4067 ERR1769436_13392 ERR1769438_21014 ERR1769446_9228 ERR1769451_3583 ERR1769455_7530 ERR1769458_27160 ERR1769461_21144 ERR1769461_25796 ERR1769465_16073 ERR1769468_774 ERR1769471_18057 ERR1769475_13928 ERR1769475_16050 ERR1769489_1744 ERR1769491_718 ERR1769499_4301 ERR1769504_4129 ERR1769430_10646 ERR1769430_20268 ERR1769432_27371 ERR1769440_16033 ERR1769443_9504 ERR1769453_11535 ERR1769469_245 ERR1769470_3850 ERR1769471_4222 ERR1769472_4318 ERR1769472_4627 ERR1769472_4899 ERR1769472_5533 ERR1769472_9526 ERR1769472_16016 ERR1769472_23552 ERR1769473_3007 ERR1769473_7109 ERR1769474_928 ERR1769475_21716 ERR1769489_26311 ERR1769491_14901 ERR1769491_22370 ERR1769499_18558 ERR1769406_9380 ERR1769427_24245 ERR1769441_8711 ERR1769443_22740 ERR1769444_12845 ERR1769446_9644 ERR1769450_26884 ERR1769452_14500 ERR1769454_13094 ERR1769464_15560 ERR1769465_3664 ERR1769465_26293 ERR1769471_19247 ERR1769472_9305 ERR1769475_17481 ERR1769475_21153 ERR1769490_8302 ERR1769491_27192 ERR1769498_11069 ERR1769499_18211 ERR1769499_19897 ERR1769499_22202 ERR1769504_8388 ERR1769504_27684 ERR1772232_22639 ERR1772233_19836 ERR1772234_5006 ERR1772239_18214 ERR1772240_17674 ERR1772241_13207 ERR1772242_21776 ERR1772245_1866 ERR1772245_12985 ERR1772245_17655 ERR1772246_16707 ERR1772247_3001 ERR1772249_24908 ERR1772250_15562 ERR1772251_4612 ERR1772252_7570 ERR1772254_19371 ERR1772255_2950 ERR1772255_8181 ERR1772256_21461 ERR1772257_18114 ERR1772258_26749 ERR1772259_9215 ERR1772261_13298 ERR1772232_5302 ERR1772232_6373 ERR1772234_8169 ERR1772235_1563 ERR1772235_6257 ERR1772236_17238 ERR1772238_11169 ERR1772241_12261 ERR1772241_13289 ERR1772243_22485 ERR1772244_18559 ERR1772244_21104 ERR1772245_26565 ERR1772246_22140 ERR1772247_6027 ERR1772251_19930 ERR1772252_9930 ERR1772254_9186 ERR1772256_11068 ERR1772259_16285 ERR1772260_18246 ERR1772260_18538 ERR1772262_5599 ERR1772263_2608 ERR1772232_25978 ERR1772234_22973 ERR1772237_19522 ERR1772238_14279 ERR1772239_3864 ERR1772239_7324 ERR1772244_13298 ERR1772244_13495 ERR1772244_23287 ERR1772244_25374 ERR1772245_8549 ERR1772245_18928 ERR1772245_27168 ERR1772246_22891 ERR1772246_23086 ERR1772247_4160 ERR1772247_7327 ERR1772247_21352 ERR1772250_1331 ERR1772253_9611 ERR1772254_7160 ERR1772255_14779 ERR1772259_8112 ERR1772262_22124 ERR1772233_10685 ERR1772236_19935 ERR1772236_26012 ERR1772237_7740 ERR1772239_1984 ERR1772241_2326 ERR1772242_15235 ERR1772243_9496 ERR1772243_23588 ERR1772243_25499 ERR1772243_25718 ERR1772244_24387 ERR1772245_7245 ERR1772245_16088 ERR1772245_16623 ERR1772246_8997 ERR1772247_12741 ERR1772248_8040 ERR1772250_17618 ERR1772258_18685 ERR17
```
